## Supplementary Data 1 for "Heart cockle shells transmit sunlight to photosymbiotic algae using bundled fiber optic cables and condensing lenses": overallwindows-small_550nm_XZ_1.txt (part 11 of 12)

```
 1.283833398858e-01 1.268011603632e-01 1.252666157812e-01 1.238371078472e-01 1.225449184300e-01 1.213752094116e-01 1.202881422176e-01 1.192476772856e-01 1.182390411851e-01 1.172814663897e-01 1.164270194766e-01 1.157314539831e-01 1.152047173693e-01 1.147981469071e-01 1.144446327380e-01 1.141196066606e-01 1.138544885379e-01 1.137099815209e-01 1.137358702950e-01 1.139407369734e-01 1.142800648440e-01 1.146829463966e-01 1.151040920416e-01 1.155629726154e-01 1.161286960742e-01 1.168626043767e-01 1.177729698059e-01 1.188128897849e-01 1.199116905826e-01 1.210157512257e-01 1.221218680739e-01 1.232881048077e-01 1.245966083717e-01 1.260894425958e-01 1.277313831013e-01 1.294287040207e-01 1.310941711231e-01 1.327099289184e-01 1.343461126349e-01 1.361143087295e-01 1.380818009624e-01 1.402082289652e-01 1.423692675738e-01 1.444537614066e-01 1.464508989895e-01 1.484564970264e-01 1.505959860823e-01 1.529251912309e-01 1.553877452045e-01 1.578538324875e-01 1.602209381498e-01 1.624945143835e-01 1.647801079365e-01 1.671987176866e-01 1.697881333458e-01 1.724784007160e-01 1.751450592895e-01 1.777052063238e-01 1.801784037293e-01 1.826702737424e-01 1.852880948080e-01 1.880601873805e-01 1.909145372455e-01 1.937338184720e-01 1.964406479307e-01 1.990519250445e-01 2.016687402863e-01 2.044047185343e-01 2.073016301357e-01 2.102913117222e-01 2.132390117083e-01 2.160410179039e-01 2.187099292219e-01 2.213772781481e-01 2.241953819309e-01 2.272134200442e-01 2.303237068424e-01 2.333443332149e-01 2.361630839119e-01 2.388354674582e-01 2.415504722366e-01 2.444717894192e-01 2.475978365037e-01 2.507620943114e-01 2.537706009513e-01 2.565628794989e-01 2.592554552673e-01 2.620458938796e-01 2.650487792638e-01 2.682048431311e-01 2.713389554307e-01 2.743047284892e-01 2.770951388529e-01 2.798342057722e-01 2.826751832567e-01 2.856850496492e-01 2.888041263619e-01 2.918961081903e-01 2.948533156950e-01 2.976688383957e-01 3.004333246236e-01 3.032659821138e-01 3.062377471782e-01 3.093207119596e-01 3.124058760518e-01 3.153805544192e-01 3.182069534321e-01 3.209529942756e-01 3.237457863350e-01 3.266848584719e-01 3.297630150571e-01 3.328634358500e-01 3.358422921928e-01 3.386432065944e-01 3.413459935882e-01 3.441078692181e-01 3.470436258955e-01 3.501316581133e-01 3.532260659276e-01 3.561688562066e-01 3.589191957186e-01 3.615868827907e-01 3.643419220902e-01 3.672779538546e-01 3.703418232155e-01 3.733772933018e-01 3.762486843567e-01 3.789492717525e-01 3.815982605798e-01 3.843407775293e-01 3.872328943897e-01 3.902101682400e-01 3.931442830534e-01 3.959396351306e-01 3.986039345044e-01 4.012312916809e-01 4.039251135147e-01 4.067241708891e-01 4.095863807589e-01 4.124238476300e-01 4.151622502930e-01 4.177948168970e-01 4.203814963148e-01 4.230036908273e-01 4.257072069410e-01 4.284732472463e-01 4.312340701919e-01 4.339171744472e-01 4.365061243093e-01 4.390481726379e-01 4.416140228657e-01 4.442431591442e-01 4.469186717532e-01 4.495835602880e-01 4.521869884572e-01 4.547221258006e-01 4.572241366460e-01 4.597337651349e-01 4.622683024728e-01 4.648176008433e-01 4.673575415359e-01 4.698670069408e-01 4.723385204398e-01 4.747805455060e-01 4.772028820420e-01 4.796196704859e-01 4.820424128139e-01 4.844670307399e-01 4.868799224115e-01 4.892663601182e-01 4.916210360920e-01 4.939503931221e-01 4.962680045952e-01 4.985850663293e-01 5.009001178835e-01 5.032036981489e-01 5.054871309406e-01 5.077469996754e-01 5.099834894713e-01 5.122031762806e-01 5.144119289612e-01 5.166116498501e-01 5.187991436548e-01 5.209694232855e-01 5.231171767531e-01 5.252459774762e-01 5.273603929190e-01 5.294633128530e-01 5.315507574086e-01 5.336170287524e-01 5.356640352752e-01 5.376964088153e-01 5.397178223575e-01 5.417260663726e-01 5.437125327563e-01 5.456723563906e-01 5.476103105016e-01 5.495341860555e-01 5.514461720325e-01 5.533419760417e-01 5.552144865437e-01 5.570601330404e-01 5.588838756594e-01 5.606916283067e-01 5.624845908783e-01 5.642577706717e-01 5.660076519149e-01 5.677340246154e-01 5.694396225739e-01 5.711278754715e-01 5.727989142789e-01 5.744484330701e-01 5.760753638792e-01 5.776796558566e-01 5.792640891002e-01 5.808294054986e-01 5.823750256915e-01 5.838985034308e-01 5.854001313254e-01 5.868810716818e-01 5.883404441184e-01 5.897776874792e-01 5.911916311608e-01 5.925828681997e-01 5.939531383891e-01 5.953010726386e-01 5.966254197157e-01 5.979261280593e-01 5.992032482571e-01 6.004578302358e-01 6.016901561948e-01 6.028990854532e-01 6.040837835207e-01 6.052452640180e-01 6.063840005174e-01 6.074990117570e-01 6.085892437862e-01 6.096543420516e-01 6.106949373584e-01 6.117118274340e-01 6.127049976137e-01 6.136715272344e-01 6.146115343605e-01 6.155268479069e-01 6.164174332555e-01 6.172836154153e-01 6.181236389212e-01 6.189363902798e-01 6.197238058628e-01 6.204866523763e-01 6.212239563892e-01 6.219342978924e-01 6.226177473682e-01 6.232747045474e-01 6.239052368937e-01 6.245102120622e-01 6.250880190625e-01 6.256373983164e-01 6.261594072300e-01 6.266545515567e-01 6.271223500058e-01 6.275625312125e-01 6.279750164920e-01 6.283590120020e-01 6.287157598546e-01 6.290442035064e-01 6.293435424235e-01 6.296151851694e-01 6.298592100470e-01 6.300743329542e-01 6.302599847918e-01 6.304165047828e-01 6.305434966818e-01 6.306423941855e-01 6.307126828170e-01 6.307534985405e-01 6.307632480878e-01 6.307441730857e-01 6.306948250475e-01 6.306159399875e-01 6.305078441223e-01 6.303687969638e-01 6.301998752426e-01 6.300007960465e-01 6.297708783506e-01 6.295105750108e-01 6.292200120004e-01 6.288984821433e-01 6.285462741789e-01 6.281634801466e-01 6.277495517042e-01 6.273043169210e-01 6.268276907687e-01 6.263197855406e-01 6.257805738291e-01 6.252100556933e-01 6.246079161915e-01 6.239737015950e-01 6.233077547999e-01 6.226099599650e-01 6.218803168378e-01 6.211186409373e-01 6.203252717704e-01 6.194989153718e-01 6.186404677138e-01 6.177492098085e-01 6.168259479249e-01 6.158702422248e-01 6.148820691404e-01 6.138606762500e-01 6.128062005531e-01 6.117194308915e-01 6.105999940552e-01 6.094472536561e-01 6.082620905737e-01 6.070429500446e-01 6.057911472062e-01 6.045066809543e-01 6.031882313096e-01 6.018371577407e-01 6.004519776614e-01 5.990337437534e-01 5.975819115064e-01 5.960964522450e-01 5.945777422998e-01 5.930252546190e-01 5.914393762647e-01 5.898193361830e-01 5.881664135225e-01 5.864789493890e-01 5.847586654000e-01 5.830039719745e-01 5.812152887508e-01 5.793924943628e-01 5.775362891118e-01 5.756465842683e-01 5.737233648476e-01 5.717662008330e-01 5.697747385259e-01 5.677495682362e-01 5.656898430864e-01 5.635966645237e-01 5.614701338579e-01 5.593101125686e-01 5.571168275604e-01 5.548895299226e-01 5.526275899671e-01 5.503312803740e-01 5.480017866038e-01 5.456383073201e-01 5.432427940671e-01 5.408136346394e-01 5.383505802004e-01 5.358535381037e-01 5.333217622243e-01 5.307563890834e-01 5.281589792605e-01 5.255282632030e-01 5.228649050889e-01 5.201682006229e-01 5.174366526306e-01 5.146726860228e-01 5.118748349261e-01 5.090454916264e-01 5.061837882247e-01 5.032885776343e-01 5.003603789100e-01 4.973994108390e-01 4.944068816328e-01 4.913819182218e-01 4.883254702471e-01 4.852370775512e-01 4.821156439708e-01 4.789626132957e-01 4.757782051559e-01 4.725629316517e-01 4.693169213738e-01 4.660396599091e-01 4.627317927962e-01 4.593932349330e-01 4.560233896070e-01 4.526229654788e-01 4.491935043201e-01 4.457339253093e-01 4.422462974528e-01 4.387287452068e-01 4.351810062489e-01 4.316041810264e-01 4.279986974399e-01 4.243648077008e-01 4.207048705065e-01 4.170164055620e-01 4.133004951660e-01 4.095576344900e-01 4.057865066359e-01 4.019895668125e-01 3.981678250252e-01 3.943197820117e-01 3.904475615989e-01 3.865491512573e-01 3.826264208934e-01 3.786801826569e-01 3.747103150823e-01 3.707179542405e-01 3.667032157524e-01 3.626656513891e-01 3.586061933882e-01 3.545267989328e-01 3.504272173827e-01 3.463083349511e-01 3.421706226236e-01 3.380134468076e-01 3.338389596505e-01 3.296472039549e-01 3.254399073994e-01 3.212182100808e-01 3.169819615629e-01 3.127315527940e-01 3.084680755756e-01 3.041921776138e-01 2.999072755090e-01 2.956136038771e-01 2.913112134211e-01 2.870017214903e-01 2.826857481826e-01 2.783648394159e-01 2.740419408897e-01 2.697175775242e-01 2.653936731223e-01 2.610717815356e-01 2.567528008858e-01 2.524388571252e-01 2.481329100839e-01 2.438368656236e-01 2.395539703594e-01 2.352853075954e-01 2.310335928595e-01 2.268011026158e-01 2.225916455087e-01 2.184087323067e-01 2.142562173510e-01 2.101368553692e-01 2.060535121867e-01 2.020121125172e-01 1.980159382759e-01 1.940711168102e-01 1.901814334523e-01 1.863526056805e-01 1.825914449823e-01 1.789028224928e-01 1.752939166185e-01 1.717712379773e-01 1.683432170105e-01 1.650161966809e-01 1.617994294497e-01 1.587016807006e-01 1.557315293457e-01 1.528987079507e-01 1.502115655141e-01 1.476810190341e-01 1.453172890275e-01 1.431306028933e-01 1.411303681183e-01 1.393257925369e-01 1.377264377143e-01 1.363410300641e-01 1.351785487149e-01 1.342462249108e-01 1.335490804537e-01 1.330928917661e-01 1.328811230549e-01 1.329164343197e-01 1.331993176802e-01 1.337298858797e-01 1.345048776888e-01 1.355219554843e-01 1.367759116857e-01 1.382606190207e-01 1.399694898680e-01 1.418951444260e-01 1.440291550310e-01 1.463622548927e-01 1.488854625267e-01 1.515890545409e-01 1.544635354329e-01 1.575000331505e-01 1.606888028283e-01 1.640202408828e-01 1.674850187343e-01 1.710759488432e-01 1.747830514775e-01 1.786008870199e-01 1.825195296345e-01 1.865327877211e-01 1.906344839767e-01 1.948169878247e-01 1.990750192085e-01 2.034026750822e-01 2.077948584365e-01 2.122460580974e-01 2.167520299507e-01 2.213077831572e-01 2.259095050057e-01 2.305531666208e-01 2.352343658806e-01 2.399501631676e-01 2.446966493295e-01 2.494717019914e-01 2.542712102772e-01 2.590921880806e-01 2.639336030845e-01 2.687911828387e-01 2.736633873210e-01 2.785476488102e-01 2.834407296402e-01 2.883421799894e-01 2.932485385277e-01 2.981578704603e-01 3.030698344420e-01 3.079802834046e-01 3.128900638651e-01 3.177949246773e-01 3.226949738078e-01 3.275886713738e-01 3.324730332261e-01 3.373480347845e-01 3.422114498185e-01 3.470618760770e-01 3.518980377160e-01 3.567188832322e-01 3.615219857824e-01 3.663075519524e-01 3.710731130233e-01 3.758183762629e-01 3.805415274819e-01 3.852411460880e-01 3.899176097204e-01 3.945673954097e-01 3.991914069354e-01 4.037873381371e-01 4.083541547002e-01 4.128919585433e-01 4.173977759246e-01 4.218718828112e-01 4.263135014928e-01 4.307199099652e-01 4.350922014917e-01 4.394277398839e-01 4.437262672000e-01 4.479867417973e-01 4.522074939772e-01 4.563891077564e-01 4.605288055165e-01 4.646270721080e-01 4.686826395017e-01 4.726937596903e-01 4.766603937185e-01 4.805815508009e-01 4.844555294257e-01 4.882822613856e-01 4.920598201858e-01 4.957889218280e-01 4.994675976730e-01 5.030953183225e-01 5.066707000503e-01 5.101932610153e-01 5.136626492628e-01 5.170780919591e-01 5.204371719698e-01 5.237405117209e-01 5.269865947064e-01 5.301751099689e-01 5.333049033273e-01 5.363751852343e-01 5.393852805539e-01 5.423349740312e-01 5.452218305809e-01 5.480475287262e-01 5.508091741547e-01 5.535074114806e-01 5.561404880953e-01 5.587084083468e-01 5.612105144524e-01 5.636453707520e-01 5.660126252638e-01 5.683118166532e-01 5.705418421005e-01 5.727027316178e-01 5.747929772569e-01 5.768126434328e-01 5.787606421011e-01 5.806366168239e-01 5.824406882520e-01 5.841708472421e-01 5.858273561098e-01 5.874095307958e-01 5.889170948133e-01 5.903490041388e-01 5.917054066291e-01 5.929848848170e-01 5.941875639047e-01 5.953132622079e-01 5.963607801760e-01 5.973305515660e-01 5.982214589375e-01 5.990336254407e-01 5.997663109855e-01 6.004195545831e-01 6.009930843673e-01 6.014861018113e-01 6.018988540267e-01 6.022309243524e-01 6.024812421452e-01 6.026514788381e-01 6.027394634689e-01 6.027463327784e-01 6.026717496488e-01 6.025152900649e-01 6.022770465929e-01 6.019571647722e-01 6.015558953205e-01 6.010723532365e-01 6.005074920394e-01 5.998613806586e-01 5.991339805216e-01 5.983249547729e-01 5.974353486236e-01 5.964647285167e-01 5.954142871161e-01 5.942826935492e-01 5.930723623442e-01 5.917825144259e-01 5.904138816197e-01 5.889673564560e-01 5.874427873919e-01 5.858415895540e-01 5.841641736350e-01 5.824110193171e-01 5.805832891842e-01 5.786809617445e-01 5.767063660456e-01 5.746592639209e-01 5.725415335934e-01 5.703542157564e-01 5.680975502538e-01 5.657738301537e-01 5.633843412776e-01 5.609298466850e-01 5.584128164519e-01 5.558337285921e-01 5.531947942598e-01 5.504977673610e-01 5.477448401630e-01 5.449371175963e-01 5.420774367124e-01 5.391674343562e-01 5.362090766383e-01 5.332067952037e-01 5.301603556430e-01 5.270730371361e-01 5.239499316506e-01 5.207896283475e-01 5.175994705442e-01 5.143801293010e-01 5.111348453205e-01 5.078684744836e-01 5.045822308746e-01 5.012828936662e-01 4.979713245074e-01 4.946525816709e-01 4.913320453931e-01 4.880122616669e-01 4.846996700112e-01 4.813964267219e-01 4.781099715275e-01 4.748440627246e-01 4.716025201504e-01 4.683939045691e-01 4.652198412751e-01 4.620900240515e-01 4.590069546297e-01 4.559780810600e-01 4.530103313022e-01 4.501076222806e-01 4.472799591098e-01 4.445300937086e-01 4.418669669255e-01 4.392979970880e-01 4.368272810938e-01 4.344654796637e-01 4.322152400643e-01 4.300882381717e-01 4.280872365879e-01 4.262218813830e-01 4.244993265455e-01 4.229228927330e-01 4.215053370717e-01 4.202464892750e-01 4.191586662837e-01 4.182448802459e-01 4.175099532974e-01 4.169649551542e-01 4.166076985203e-01 4.164506306023e-01 4.164922122442e-01 4.167403269277e-01 4.171991311966e-01 4.178676102241e-01 4.187551971909e-01 4.198573436722e-01 4.211818479395e-01 4.227261328417e-01 4.244916301898e-01 4.264818227105e-01 4.286902513303e-01 4.311235434958e-01 4.337742364554e-01 4.366437425724e-01 4.397300944838e-01 4.430271690926e-01 4.465375972484e-01 4.502517386568e-01 4.541703744071e-01 4.582877278373e-01 4.625971909556e-01 4.670986720055e-01 4.717813193335e-01 4.766454342012e-01 4.816803322839e-01 4.868838678711e-01 4.922497421337e-01 4.977695331540e-01 5.034410986962e-01 5.092539044345e-01 5.152052687962e-01 5.212877035299e-01 5.274930241200e-01 5.338191153826e-01 5.402546062213e-01 5.467975981649e-01 5.534393026899e-01 5.601726705950e-01 5.669951399465e-01 5.738952846899e-01 5.808721241938e-01 5.879161352934e-01 5.950216252037e-01 6.021861914518e-01 6.093979485322e-01 6.166573403496e-01 6.239538903120e-01 6.312833518258e-01 6.386428656324e-01 6.460208701113e-01 6.534190367899e-01 6.608254764514e-01 6.682395046547e-01 6.756548291043e-01 6.830624701694e-01 6.904652566673e-01 6.978492550802e-01 7.052173648129e-01 7.125591539889e-01 7.198707850736e-01 7.271526152891e-01 7.343908529896e-01 7.415905035274e-01 7.487389539173e-01 7.558367870596e-01 7.628792871222e-01 7.698568507685e-01 7.767750313713e-01 7.836183393889e-01 7.903912332258e-01 7.970858258104e-01 8.036974834272e-01 8.102275117765e-01 8.166619616444e-01 8.230088384882e-01 8.292554101744e-01 8.354011754324e-01 8.414456939656e-01 8.473761433245e-01 8.532017447571e-01 8.589065750843e-01 8.644956047107e-01 8.699634675770e-01 8.753022359991e-01 8.805188918493e-01 8.855976989200e-01 8.905474243089e-01 8.953572648667e-01 9.000258033065e-01 9.045552681140e-01 9.089329697700e-01 9.131676355173e-01 9.172468009335e-01 9.211737752236e-01 9.249460304051e-01 9.285558222221e-01 9.320098206196e-01 9.352958666656e-01 9.384197997967e-01 9.413762704784e-01 9.441622453530e-01 9.467805888613e-01 9.492224430328e-01 9.514935858640e-01 9.535870684461e-01 9.555033570150e-01 9.572427247156e-01 9.588008683158e-01 9.601799264975e-01 9.613758397543e-01 9.623897247479e-01 9.632215373208e-01 9.638685791110e-01 9.643315391081e-01 9.646105876514e-01 9.647043142911e-01 9.646146000841e-01 9.643386086707e-01 9.638783206505e-01 9.632356809895e-01 9.624065982462e-01 9.613978321351e-01 9.602038677023e-01 9.588303094414e-01 9.572771661863e-01 9.555428123674e-01 9.536355812146e-01 9.515488369391e-01 9.492907588517e-01 9.468611905715e-01 9.442604622355e-01 9.414961985306e-01 9.385628851770e-01 9.354724152630e-01 9.322206125145e-01 9.288130054922e-01 9.252563946181e-01 9.215466450997e-01 9.176977566208e-01 9.137044373416e-01 9.095765936387e-01 9.053189834176e-01 9.009301838546e-01 8.964257045532e-01 8.917993831975e-01 8.870661142403e-01 8.822270074161e-01 8.772862260913e-01 8.722577203540e-01 8.671372083432e-01 8.619416834931e-01 8.566716586822e-01 8.513365292750e-01 8.459471271270e-01 8.405040019477e-01 8.350242001096e-01 8.295082049934e-01 8.239697099175e-01 8.184176116487e-01 8.128568739307e-01 8.073021604700e-01 8.017586002266e-01 7.962389742122e-01 7.907530848995e-01 7.853088415215e-01 7.799206235679e-01 7.745957618527e-01 7.693462683297e-01 7.641844444849e-01 7.591182749868e-01 7.541618996374e-01 7.493243841232e-01 7.446165608787e-01 7.400516123852e-01 7.356367368094e-01 7.313866787145e-01 7.273088792378e-01 7.234143596442e-01 7.197159631598e-01 7.162172290684e-01 7.129358142897e-01 7.098731470578e-01 7.070406540986e-01 7.044485994741e-01 7.020981114837e-01 7.000030231494e-01 6.981626999495e-01 6.965863194031e-01 6.952776528974e-01 6.942366611275e-01 6.934718955375e-01 6.929783014029e-01 6.927633980205e-01 6.928226439585e-01 6.931555647966e-01 6.937637501806e-01 6.946387889680e-01 6.957834875031e-01 6.971871701928e-01 6.988479569417e-01 7.007590038565e-01 7.029111182373e-01 7.053005394461e-01 7.079132614446e-01 7.107449605369e-01 7.137824310313e-01 7.170172517379e-01 7.204380358982e-01 7.240326889180e-01 7.277911788989e-01 7.316989440735e-01 7.357467183409e-01 7.399176737571e-01 7.442025267910e-01 7.485862170977e-01 7.530549864086e-01 7.575981262962e-01 7.621982573449e-01 7.668463830542e-01 7.715254301149e-01 7.762242945295e-01 7.809306161978e-01 7.856269916804e-01 7.903064788546e-01 7.949508598120e-01 7.995516111639e-01 8.040933854364e-01 8.085651920892e-01 8.129561217122e-01 8.172510321219e-01 8.214432982119e-01 8.255155046632e-01 8.294633254755e-01 8.332715239531e-01 8.369304476155e-01 8.404331405535e-01 8.437650325809e-01 8.469218766566e-01 8.498899516483e-01 8.526650419315e-01 8.552350646193e-01 8.575927084462e-01 8.597327940094e-01 8.616435197047e-01 8.633242973395e-01 8.647618549995e-01 8.659545047661e-01 8.668959047003e-01 8.675771031148e-01 8.680011087116e-01 8.681538571724e-01 8.680400070358e-01 8.676505235640e-01 8.669824620503e-01 8.660382361741e-01 8.648074058945e-01 8.632967862226e-01 8.614992566312e-01 8.594158852565e-01 8.570486114930e-01 8.543931789803e-01 8.514561946198e-01 8.482340425759e-01 8.447332195688e-01 8.409528708081e-01 8.368989882495e-01 8.325746664675e-01 8.279833371896e-01 8.231333577994e-01 8.180271848719e-01 8.126747632618e-01 8.070807546240e-01 8.012561792650e-01 7.952085173572e-01 7.889463350709e-01 7.824859727617e-01 7.758308330578e-01 7.690017431977e-01 7.620070185620e-01 7.548605267123e-01 7.475836522360e-01 7.401829876214e-01 7.326856654742e-01 7.251018967164e-01 7.174541727195e-01 7.097639056314e-01 7.020471238992e-01 6.943325538603e-01 6.866359164813e-01 6.789852191182e-01 6.714034290583e-01 6.639145306836e-01 6.565459514738e-01 6.493214594518e-01 6.422697962378e-01 6.354145066114e-01 6.287852181468e-01 6.224047358204e-01 6.163021129342e-01 6.105009098130e-01 6.050244282840e-01 5.998995996348e-01 5.951425884428e-01 5.907813182699e-01 5.868249293334e-01 5.832958151285e-01 5.802060647008e-01 5.775623817293e-01 5.753804904752e-01 5.736547587378e-01 5.723965200353e-01 5.715963924611e-01 5.712512886147e-01 5.713581964758e-01 5.718946775896e-01 5.728584220226e-01 5.742214170914e-01 5.759693118191e-01 5.780805182450e-01 5.805239155400e-01 5.832819910939e-01 5.863191283677e-01 5.896110659115e-01 5.931262936311e-01 5.968341570944e-01 6.007050350108e-01 6.047070062795e-01 6.088109999584e-01 6.129862100853e-01 6.172061869629e-01 6.214388398414e-01 6.256622173590e-01 6.298469422268e-01 6.339709093610e-01 6.380161097399e-01 6.419527516677e-01 6.457750413176e-01 6.494557015120e-01 6.529875125761e-01 6.563582602261e-01 6.595528275928e-01 6.625752498425e-01 6.654089046860e-01 6.680609470638e-01 6.705285686101e-01 6.728122629337e-01 6.749245034063e-01 6.768650656856e-01 6.786525211363e-01 6.802940374975e-01 6.818091049418e-01 6.832134524043e-01 6.845269200156e-01 6.857752274017e-01 6.869742133145e-01 6.881596509473e-01 6.893478403718e-01 6.905744486516e-01 6.918647257294e-01 6.932457506782e-01 6.947530297444e-01 6.964047487356e-01 6.982408582042e-01 7.002784955710e-01 7.025463924349e-01 7.050705534637e-01 7.078639880827e-01 7.109548887525e-01 7.143465534309e-01 7.180596953982e-01 7.220952917308e-01 7.264592290093e-01 7.311525305857e-01 7.361641835875e-01 7.414941325261e-01 7.471197031170e-01 7.530335281791e-01 7.592072063361e-01 7.656194854438e-01 7.722472452148e-01 7.790495393797e-01 7.860094394892e-01 7.930780002301e-01 8.002287294984e-01 8.074235496842e-01 8.146198967086e-01 8.217911913205e-01 8.288887975322e-01 8.358873439293e-01 8.427467587581e-01 8.494362146836e-01 8.559282325681e-01 8.621905774689e-01 8.682072303090e-01 8.739478901160e-01 8.794060728263e-01 8.845609850193e-01 8.894083481018e-01 8.939475646699e-01 8.981714091832e-01 9.020990283395e-01 9.057277322150e-01 9.090859180043e-01 9.121896089472e-01 9.150638853899e-01 9.177485098640e-01 9.202675919180e-01 9.226726500868e-01 9.249976634902e-01 9.272962232341e-01 9.296155723754e-01 9.320020772638e-01 9.345153490409e-01 9.371967208374e-01 9.401061549900e-01 9.432836953824e-01 9.467767302227e-01 9.506277956295e-01 9.548644802494e-01 9.595248887738e-01 9.646185304789e-01 9.701677247620e-01 9.761708900566e-01 9.826244766771e-01 9.895169976303e-01 9.968170131963e-01 1.004502690536e+00 1.012521654479e+00 1.020831586553e+00 1.029371623008e+00 1.038078986921e+00 1.046886093373e+00 1.055712264190e+00 1.064490457266e+00 1.073129328030e+00 1.081557841717e+00 1.089690245544e+00 1.097445183478e+00 1.104753010206e+00 1.111528338581e+00 1.117715509250e+00 1.123238994390e+00 1.128048506094e+00 1.132094619927e+00 1.135326989476e+00 1.137726258796e+00 1.139252187718e+00 1.139903562382e+00 1.139668296428e+00 1.138553744208e+00 1.136581026077e+00 1.133764423647e+00 1.130156567232e+00 1.125788487634e+00 1.120727521776e+00 1.115033943315e+00 1.108775159718e+00 1.102042423607e+00 1.094905484931e+00 1.087468160081e+00 1.079810272142e+00 1.072029497984e+00 1.064218702336e+00 1.056456256303e+00 1.048839616305e+00 1.041428184285e+00 1.034301123208e+00 1.027505769252e+00 1.021087588174e+00 1.015080164917e+00 1.009488137447e+00 1.004327664741e+00 9.995716020662e-01 9.952028005762e-01 9.911783180508e-01 9.874452329619e-01 9.839555583488e-01 9.806306330935e-01 9.774163939677e-01 9.742299283037e-01 9.710114285039e-01 9.676963447047e-01 9.642201816030e-01 9.605464549065e-01 9.566246841721e-01 9.524415925664e-01 9.479798003298e-01 9.432460872032e-01 9.382631248586e-01 9.330578489664e-01 9.276943785590e-01 9.222216613196e-01 9.167302739892e-01 9.112974148362e-01 9.060213461993e-01 9.010039008856e-01 8.963349441968e-01 8.921257320083e-01 8.884520793599e-01 8.854052824197e-01 8.830436730003e-01 8.814150391655e-01 8.805553046154e-01 8.804576127330e-01 8.811219943802e-01 8.824962744799e-01 8.845328552431e-01 8.871506729130e-01 8.902564178471e-01 8.937562963232e-01 8.975262566782e-01 9.014694407110e-01 9.054606009309e-01 9.094024413527e-01 9.131997002669e-01 9.167580771660e-01 9.200265312182e-01 9.229374459482e-01 9.254762105555e-01 9.276222494292e-01 9.293882873564e-01 9.308118424579e-01 9.319289573377e-01 9.328220360321e-01 9.335559767738e-01 9.342366669064e-01 9.349579968405e-01 9.358216163810e-01 9.369426292784e-01 9.384062138286e-01 9.403229877734e-01 9.427589810847e-01 9.457898116362e-01 9.494666529945e-01 9.538159517863e-01 9.588653717221e-01 9.645983478877e-01 9.710118698969e-01 9.780630987597e-01 9.857163914372e-01 9.939223902659e-01 1.002617347456e+00 1.011760610632e+00 1.021277831957e+00 1.031133602411e+00 1.041268159304e+00 1.051642630651e+00 1.062226474828e+00 1.072974759063e+00 1.083878232563e+00 1.094895094758e+00 1.106015811321e+00 1.117208165894e+00 1.128442416301e+00 1.139695998980e+00 1.150912599240e+00 1.162062542160e+00 1.173073966925e+00 1.183891560162e+00 1.194443198091e+00 1.204642160753e+00 1.214421702151e+00 1.223681094837e+00 1.232352779968e+00 1.240347998772e+00 1.247597695623e+00 1.254044845327e+00 1.259626544679e+00 1.264323016689e+00 1.268095081996e+00 1.270948165262e+00 1.272886962296e+00 1.273928213185e+00 1.274118502605e+00 1.273484991580e+00 1.272092189862e+00 1.269979372000e+00 1.267204441600e+00 1.263812884593e+00 1.259834889578e+00 1.255313172283e+00 1.250246832751e+00 1.244656424127e+00 1.238527048772e+00 1.231849025267e+00 1.224611945777e+00 1.216785799499e+00 1.208379674276e+00 1.199376674019e+00 1.189809144857e+00 1.179712366735e+00 1.169145913832e+00 1.158214856557e+00 1.147017015596e+00 1.135710515362e+00 1.124442360851e+00 1.113385656353e+00 1.102717516815e+00 1.092591393485e+00 1.083170514213e+00 1.074560676677e+00 1.066862464206e+00 1.060118358629e+00 1.054341101148e+00 1.049511144476e+00 1.045566559451e+00 1.042450266714e+00 1.040067655549e+00 1.038357310487e+00 1.037250548348e+00 1.036708151097e+00 1.036726438305e+00 1.037305065820e+00 1.038498319025e+00 1.040342536931e+00 1.042905570434e+00 1.046234220874e+00 1.050356696043e+00 1.055292698545e+00 1.061003744575e+00 1.067450185979e+00 1.074537434934e+00 1.082167885774e+00 1.090231395197e+00 1.098607641183e+00 1.103948175080e+00 1.107448278751e+00 1.110839637355e+00 1.115950101238e+00 1.123730469329e+00 1.133751297482e+00 1.144445362024e+00 1.153910564675e+00 1.160887292535e+00 1.165389746198e+00 1.168654734491e+00 1.172508861622e+00 1.178425440680e+00 1.186721239771e+00 1.196366523874e+00 1.205519508078e+00 1.212451549575e+00 1.216366759803e+00 1.217790425432e+00 1.218270596024e+00 1.219571737858e+00 1.222757715760e+00 1.227627296612e+00 1.232798947577e+00 1.236423404503e+00 1.237140314996e+00 1.234735120229e+00 1.230256557696e+00 1.225519718639e+00 1.222188374961e+00 1.220915615572e+00 1.221016951361e+00 1.220823365540e+00 1.218533377279e+00 1.213145709378e+00 1.204969336905e+00 1.195471288280e+00 1.186575947473e+00 1.179694436907e+00 1.174969238753e+00 1.171182328629e+00 1.166385043684e+00 1.158859841025e+00 1.147968368705e+00 1.134473620537e+00 1.120172435746e+00 1.107001028832e+00 1.096069465433e+00 1.087094004887e+00 1.078560062744e+00 1.068571047321e+00 1.055884109297e+00 1.040601750846e+00 1.024234603835e+00 1.009064632460e+00 9.970506299380e-01 9.888695989134e-01 9.836378939268e-01 9.794447650606e-01 9.744552151616e-01 9.679702853948e-01 9.608713798715e-01 9.552752117774e-01 9.535387312005e-01 9.570713648607e-01 9.655835836406e-01 9.772920574239e-01 9.898686148560e-01 1.001571132113e+00 1.011993956090e+00 1.022079019850e+00 1.033389478675e+00 1.047081607777e+00 1.063100954217e+00 1.080005649348e+00 1.095537892081e+00 1.107541425096e+00 1.114543781780e+00 1.115198204188e+00 1.101807596903e+00 1.068989900885e+00 9.958533424586e-01 9.323358179792e-01 9.265484108634e-01 9.816145474522e-01 1.052215973282e+00 1.088667734228e+00 1.067830446225e+00 1.000745756856e+00 9.291462938661e-01 9.045584945621e-01 9.443416271490e-01 1.012771625139e+00 1.058455440191e+00 1.051476843829e+00 9.947816766619e-01 9.223124700772e-01 8.831277307032e-01 9.033305234363e-01 9.587458309737e-01 1.001021134170e+00 9.968052648729e-01 9.433317527499e-01 8.685877811701e-01 8.189129961442e-01 8.249883744348e-01 8.700009466562e-01 9.085192253069e-01 9.066386103699e-01 8.599359151410e-01 7.940838963409e-01 7.520648247162e-01 7.604473851665e-01 8.005544273162e-01 8.291843432490e-01 8.169537637749e-01 7.656643640064e-01 7.097272808690e-01 6.983737068991e-01 7.483736753645e-01 8.221357658625e-01 8.684572767765e-01 8.589774524829e-01 7.989196692582e-01 7.281580125102e-01 7.058753572257e-01 7.575873472210e-01 8.429197584604e-01 9.029809933969e-01 9.042214302127e-01 8.492181546300e-01 7.767235163963e-01 7.472840868915e-01 7.922652301789e-01 8.755809684609e-01 9.360991972309e-01 9.357599145297e-01 8.736697219541e-01 7.882356790950e-01 7.467884806460e-01 7.923267951192e-01 8.901170991198e-01 9.712325393136e-01 9.899556001086e-01 9.383940697994e-01 8.467406241698e-01 7.764267072122e-01 7.822171705009e-01 8.520529868565e-01 9.224591224726e-01 9.416011978025e-01 8.948466728943e-01 8.069003829200e-01 7.355182318498e-01 7.360307975800e-01 7.998057822412e-01 8.645294768464e-01 8.775622957037e-01 8.232394295179e-01 7.269025822719e-01 6.527301924117e-01 6.659381740332e-01 7.535810603705e-01 8.425701579024e-01 8.768269336234e-01 8.401011432493e-01 7.555699113587e-01 6.821747299673e-01 7.006371876101e-01
 1.175000252013e-01 1.167078520974e-01 1.159660948063e-01 1.153190172715e-01 1.148121736712e-01 1.144549631381e-01 1.142212369772e-01 1.140702146219e-01 1.139670601962e-01 1.139055419366e-01 1.139230209580e-01 1.140848977659e-01 1.144307374191e-01 1.149332850432e-01 1.155161823387e-01 1.161198012504e-01 1.167472436066e-01 1.174545826599e-01 1.183095949107e-01 1.193447730965e-01 1.205284634172e-01 1.217794939866e-01 1.230254609008e-01 1.242633297521e-01 1.255617449043e-01 1.269995506522e-01 1.286033123748e-01 1.303312657354e-01 1.321057825953e-01 1.338611997834e-01 1.355835882539e-01 1.373250873760e-01 1.391733856628e-01 1.411850237882e-01 1.433364066508e-01 1.455364926081e-01 1.476881179629e-01 1.497608571203e-01 1.518159888445e-01 1.539691605064e-01 1.563003988360e-01 1.587831281762e-01 1.612964435021e-01 1.637210413921e-01 1.660349364157e-01 1.683287134119e-01 1.707305238122e-01 1.733051703455e-01 1.760034004960e-01 1.786997265495e-01 1.812896647176e-01 1.837730901214e-01 1.862500967479e-01 1.888404711704e-01 1.915869607762e-01 1.944249907595e-01 1.972356346284e-01 1.999365235394e-01 2.025432358071e-01 2.051560928763e-01 2.078795463278e-01 2.107440277458e-01 2.136844274759e-01 2.165881366749e-01 2.193784209794e-01 2.220685677482e-01 2.247549477985e-01 2.275480729318e-01 2.304914718130e-01 2.335223062111e-01 2.365110024111e-01 2.393554059739e-01 2.420647048252e-01 2.447643357487e-01 2.476043204658e-01 2.506341316053e-01 2.537523043446e-01 2.567818389984e-01 2.596126445884e-01 2.622962328807e-01 2.650159011129e-01 2.679317498058e-01 2.710434484239e-01 2.741897738858e-01 2.771825204021e-01 2.799628822031e-01 2.826447563536e-01 2.854187907321e-01 2.883958335872e-01 2.915166709791e-01 2.946116257744e-01 2.975412811441e-01 3.003014778143e-01 3.030140922070e-01 3.058234346969e-01 3.087901651478e-01 3.118552427488e-01 3.148901183587e-01 3.177957644636e-01 3.205701961964e-01 3.232961365068e-01 3.260834090802e-01 3.289950869807e-01 3.320071894595e-01 3.350222425166e-01 3.379358340413e-01 3.407119417173e-01 3.434084888069e-01 3.461408574973e-01 3.490043194743e-01 3.519985490187e-01 3.550195772869e-01 3.579312420435e-01 3.606727418591e-01 3.633135852630e-01 3.659998571201e-01 3.688466031640e-01 3.718415444321e-01 3.748509622334e-01 3.777197931915e-01 3.804010937757e-01 3.829921814012e-01 3.856581454028e-01 3.884958419302e-01 3.914613494968e-01 3.944070029881e-01 3.971962792678e-01 3.998147384132e-01 4.023747936069e-01 4.050184231452e-01 4.078069308480e-01 4.106817240683e-01 4.135191157930e-01 4.162224806207e-01 4.187930933349e-01 4.213220715189e-01 4.239110018794e-01 4.266020041672e-01 4.293561991154e-01 4.320885740870e-01 4.347249152015e-01 4.372557142492e-01 4.397370475401e-01 4.422483206841e-01 4.448370758396e-01 4.474884979981e-01 4.501367743781e-01 4.527110148956e-01 4.551902148301e-01 4.576191539787e-01 4.600666662357e-01 4.625751257034e-01 4.651307270587e-01 4.676783007296e-01 4.701651282394e-01 4.725823380566e-01 4.749629250076e-01 4.773490739558e-01 4.797591955347e-01 4.821846011430e-01 4.846005315641e-01 4.869849430650e-01 4.893306568123e-01 4.916458025664e-01 4.939409408668e-01 4.962289982066e-01 4.985212581237e-01 5.008141662698e-01 5.030954328983e-01 5.053502170669e-01 5.075724474776e-01 5.097688362805e-01 5.119511110319e-01 5.141314061010e-01 5.163088206390e-01 5.184749893739e-01 5.206208353139e-01 5.227422451224e-01 5.248394020232e-01 5.269176974867e-01 5.289847787137e-01 5.310417928786e-01 5.330865287513e-01 5.351131904825e-01 5.371171786209e-01 5.391001433739e-01 5.410681708972e-01 5.430243669865e-01 5.449640038493e-01 5.468832887847e-01 5.487811042444e-01 5.506632705645e-01 5.525335843297e-01 5.543907294386e-01 5.562255018021e-01 5.580339877969e-01 5.598186179126e-01 5.615877465403e-01 5.633446331152e-01 5.650852255641e-01 5.668020629615e-01 5.684917622367e-01 5.701576314749e-01 5.718072152757e-01 5.734405167721e-01 5.750549414199e-01 5.766448062257e-01 5.782104546370e-01 5.797542843103e-01 5.812800070091e-01 5.827879410035e-01 5.842741300339e-01 5.857371809971e-01 5.871764176365e-01 5.885952491150e-01 5.899942458523e-01 5.913729270922e-01 5.927291883036e-01 5.940628701609e-01 5.953749503049e-01 5.966648850326e-01 5.979326708169e-01 5.991761248702e-01 6.003965662177e-01 6.015945730409e-01 6.027703376997e-01 6.039222808032e-01 6.050497940725e-01 6.061525601759e-01 6.072326973951e-01 6.082898443779e-01 6.093233423449e-01 6.103316188724e-01 6.113161440117e-01 6.122778176322e-01 6.132148366787e-01 6.141264387058e-01 6.150131316175e-01 6.158739747963e-01 6.167108982879e-01 6.175237714960e-01 6.183093238019e-01 6.190679790481e-01 6.198014213605e-01 6.205091695681e-01 6.211927909634e-01 6.218495440134e-01 6.224786380064e-01 6.230811353309e-01 6.236593518778e-01 6.242115912600e-01 6.247364078616e-01 6.252335003309e-01 6.257042284698e-01 6.261476331307e-01 6.265654673657e-01 6.269556201231e-01 6.273166957655e-01 6.276505533029e-01 6.279567189192e-01 6.282348415725e-01 6.284860298313e-01 6.287080421160e-01 6.289021895102e-01 6.290680179781e-01 6.292054085676e-01 6.293136631801e-01 6.293931022092e-01 6.294455630864e-01 6.294681432410e-01 6.294612810981e-01 6.294247463914e-01 6.293589751753e-01 6.292639145351e-01 6.291404493844e-01 6.289875989073e-01 6.288034074609e-01 6.285895787712e-01 6.283456239254e-01 6.280719898363e-01 6.277684377596e-01 6.274344817878e-01 6.270698203722e-01 6.266751430053e-01 6.262495514773e-01 6.257929672068e-01 6.253058378824e-01 6.247885777981e-01 6.242396112459e-01 6.236602421342e-01 6.230494631657e-01 6.224074628485e-01 6.217340771519e-01 6.210290035159e-01 6.202929429432e-01 6.195247164505e-01 6.187258968025e-01 6.178940281112e-01 6.170310059379e-01 6.161360750695e-01 6.152091291516e-01 6.142499660824e-01 6.132591750062e-01 6.122358983312e-01 6.111798011170e-01 6.100917110289e-01 6.089711426994e-01 6.078185715120e-01 6.066331912475e-01 6.054149459505e-01 6.041638480947e-01 6.028802423989e-01 6.015642671696e-01 6.002152072966e-01 5.988335261032e-01 5.974185958837e-01 5.959710594047e-01 5.944903423020e-01 5.929770901856e-01 5.914301901131e-01 5.898503393779e-01 5.882368608152e-01 5.865910943139e-01 5.849111859058e-01 5.831987103150e-01 5.814527321800e-01 5.796732365592e-01 5.778603936416e-01 5.760146129755e-01 5.741351051819e-01 5.722229369140e-01 5.702765776816e-01 5.682969838991e-01 5.662838016125e-01 5.642370172704e-01 5.621578353785e-01 5.600449967472e-01 5.578993136253e-01 5.557197574901e-01 5.535067955193e-01 5.512597933563e-01 5.489800423368e-01 5.466673694505e-01 5.443220737920e-01 5.419435280109e-01 5.395325115036e-01 5.370869018844e-01 5.346081421198e-01 5.320961693728e-01 5.295512037090e-01 5.269746642762e-01 5.243655287590e-01 5.217230105967e-01 5.190475921341e-01 5.163382229582e-01 5.135962688388e-01 5.108225587937e-01 5.080166896149e-01 5.051789089731e-01 5.023090354277e-01 4.994054870372e-01 4.964695297604e-01 4.935017098080e-01 4.905025572481e-01 4.874722239713e-01 4.844099637662e-01 4.813153263482e-01 4.781893498819e-01 4.750324671319e-01 4.718446928748e-01 4.686262521401e-01 4.653774361276e-01 4.620967135677e-01 4.587857876988e-01 4.554446553934e-01 4.520735040253e-01 4.486739519390e-01 4.452436644364e-01 4.417844473842e-01 4.382964025271e-01 4.347779162033e-01 4.312307081743e-01 4.276556319310e-01 4.240527616259e-01 4.204229590702e-01 4.167652594466e-01 4.130788916583e-01 4.093652986066e-01 4.056245564348e-01 4.018576231814e-01 3.980658449650e-01 3.942484306042e-01 3.904052001373e-01 3.865368139187e-01 3.826428588758e-01 3.787246376779e-01 3.747839500056e-01 3.708196884173e-01 3.668328780018e-01 3.628234319821e-01 3.587912086312e-01 3.547386593324e-01 3.506648421084e-01 3.465709956830e-01 3.424579944051e-01 3.383250544648e-01 3.341732656743e-01 3.300048311294e-01 3.258194266686e-01 3.216182330439e-01 3.174013620180e-01 3.131688019694e-01 3.089227173349e-01 3.046634420697e-01 3.003932004328e-01 2.961120316071e-01 2.918212883181e-01 2.875211260612e-01 2.832126851776e-01 2.788972009189e-01 2.745776731768e-01 2.702553178280e-01 2.659306052041e-01 2.616046157531e-01 2.572790502240e-01 2.529559431967e-01 2.486377725252e-01 2.443257874136e-01 2.400231234331e-01 2.357312592219e-01 2.314518262814e-01 2.271872526891e-01 2.229415813351e-01 2.187167613821e-01 2.145174852139e-01 2.103455169240e-01 2.062044051146e-01 2.020972319654e-01 1.980291096814e-01 1.940048614764e-01 1.900291521428e-01 1.861056867164e-01 1.822403695740e-01 1.784392964175e-01 1.747075988265e-01 1.710531786674e-01 1.674818448627e-01 1.640017118481e-01 1.606207353364e-01 1.573463222278e-01 1.541876176417e-01 1.511536502268e-01 1.482545352821e-01 1.454990426667e-01 1.428985005680e-01 1.404629694917e-01 1.382030606928e-01 1.361287385989e-01 1.342501163564e-01 1.325778310715e-01 1.311208077949e-01 1.298886350367e-01 1.288889119011e-01 1.281275173111e-01 1.276102321243e-01 1.273417009049e-01 1.273249490911e-01 1.275608938622e-01 1.280485933093e-01 1.287865087005e-01 1.297702251959e-01 1.309960366727e-01 1.324571623184e-01 1.341464836232e-01 1.360563857907e-01 1.381774050489e-01 1.404996484417e-01 1.430140378436e-01 1.457105824902e-01 1.485795134259e-01 1.516106900679e-01 1.547941218893e-01 1.581200508109e-01 1.615794712517e-01 1.651643759647e-01 1.688651674213e-01 1.726744351342e-01 1.765836905292e-01 1.805854072557e-01 1.846737443298e-01 1.888420544842e-01 1.930840630887e-01 1.973938212609e-01 2.017659609673e-01 2.061957083356e-01 2.106778553792e-01 2.152081130871e-01 2.197828937991e-01 2.243972356204e-01 2.290480486656e-01 2.337316508069e-01 2.384450327660e-01 2.431842275932e-01 2.479473737351e-01 2.527305242781e-01 2.575316315215e-01 2.623476854743e-01 2.671773676999e-01 2.720174731477e-01 2.768653880977e-01 2.817204962448e-01 2.865797607844e-01 2.914416519059e-01 2.963043163573e-01 3.011648719135e-01 3.060232545270e-01 3.108766944026e-01 3.157236256876e-01 3.205634699984e-01 3.253933614020e-01 3.302129203045e-01 3.350202581906e-01 3.398141340414e-01 3.445937561201e-01 3.493568831299e-01 3.541021804473e-01 3.588295771464e-01 3.635362683447e-01 3.682224825478e-01 3.728862895601e-01 3.775265455383e-01 3.821421086043e-01 3.867319621780e-01 3.912948714989e-01 3.958302972238e-01 4.003361881447e-01 4.048125719064e-01 4.092579610753e-01 4.136707657638e-01 4.180510026017e-01 4.223964498056e-01 4.267075359778e-01 4.309819377951e-01 4.352196271693e-01 4.394190435534e-01 4.435794626539e-01 4.477000523376e-01 4.517795966025e-01 4.558174242379e-01 4.598124629351e-01 4.637634640954e-01 4.676703573591e-01 4.715320689736e-01 4.753470933348e-01 4.791153421041e-01 4.828349010361e-01 4.865064530259e-01 4.901275242173e-01 4.936981107771e-01 4.972171175990e-01 5.006833446495e-01 5.040967099759e-01 5.074566047091e-01 5.107611894515e-01 5.140100559501e-01 5.172025859966e-01 5.203381447813e-01 5.234161597883e-01 5.264346871375e-01 5.293938336906e-01 5.322926616188e-01 5.351305070699e-01 5.379062209425e-01 5.406198680141e-01 5.432696259059e-01 5.458559146406e-01 5.483770869690e-01 5.508328969450e-01 5.532234128409e-01 5.555464133912e-01 5.578024846599e-01 5.599905161370e-01 5.621098799160e-01 5.641595319168e-01 5.661396290096e-01 5.680480521433e-01 5.698862985572e-01 5.716526290095e-01 5.733462321340e-01 5.749668467758e-01 5.765144260067e-01 5.779879904714e-01 5.793871634102e-01 5.807113597273e-01 5.819595482304e-01 5.831322126598e-01 5.842289311260e-01 5.852484138248e-01 5.861905906507e-01 5.870553199924e-01 5.878420461423e-01 5.885499314639e-01 5.891796652122e-01 5.897303891283e-01 5.902015503200e-01 5.905934698481e-01 5.909052651422e-01 5.911371410802e-01 5.912893435085e-01 5.913603964377e-01 5.913514133206e-01 5.912613868981e-01 5.910904995246e-01 5.908394728818e-01 5.905068516591e-01 5.900937312354e-01 5.895994396945e-01 5.890245451600e-01 5.883688530984e-01 5.876330946653e-01 5.868164821054e-01 5.859198834327e-01 5.849430972909e-01 5.838875100961e-01 5.827517783757e-01 5.815372146156e-01 5.802444074028e-01 5.788731751219e-01 5.774249046671e-01 5.758985360917e-01 5.742963650105e-01 5.726183469453e-01 5.708653647406e-01 5.690379031714e-01 5.671370485949e-01 5.651634013144e-01 5.631187476480e-01 5.610026511570e-01 5.588177481970e-01 5.565634397774e-01 5.542422850047e-01 5.518556328087e-01 5.494033462440e-01 5.468892923228e-01 5.443123260053e-01 5.416761851296e-01 5.389817079739e-01 5.362306456216e-01 5.334251243326e-01 5.305666820883e-01 5.276584682216e-01 5.247008093671e-01 5.216978399724e-01 5.186517023953e-01 5.155629142386e-01 5.124373290715e-01 5.092749615545e-01 5.060811839828e-01 5.028567022306e-01 4.996054523483e-01 4.963324837965e-01 4.930382833163e-01 4.897291255993e-01 4.864076469233e-01 4.830767155467e-01 4.797431252218e-01 4.764078701174e-01 4.730787523368e-01 4.697574185488e-01 4.664499930110e-01 4.631619671947e-01 4.598966795893e-01 4.566621202203e-01 4.534604493752e-01 4.503004130473e-01 4.471862619902e-01 4.441233695131e-01 4.411202845678e-01 4.381795633220e-01 4.353120577771e-01 4.325202523610e-01 4.298130524075e-01 4.271978474714e-01 4.246790102790e-01 4.222674408977e-01 4.199656594140e-01 4.177841243777e-01 4.157292461675e-01 4.138065078473e-01 4.120263730172e-01 4.103905568393e-01 4.089117094961e-01 4.075927924319e-01 4.064413415878e-01 4.054652385206e-01 4.046670184463e-01 4.040577607707e-01 4.036370027218e-01 4.034146778920e-01 4.033939353779e-01 4.035777644551e-01 4.039742421201e-01 4.045808221752e-01 4.054063326748e-01 4.064491775077e-01 4.077131471050e-01 4.092007383892e-01 4.109089785683e-01 4.128435101608e-01 4.149989618230e-01 4.173789828927e-01 4.199797123104e-01 4.227991309834e-01 4.258386508813e-01 4.290903272494e-01 4.325559601008e-01 4.362286316810e-01 4.401056513444e-01 4.441837721462e-01 4.484553311155e-01 4.529205599877e-01 4.575686951151e-01 4.623984972599e-01 4.674030356571e-01 4.725742378067e-01 4.779118966377e-01 4.834037419228e-01 4.890478725997e-01 4.948358887669e-01 5.007617331495e-01 5.068217242900e-01 5.130049251492e-01 5.193094924817e-01 5.257256981271e-01 5.322485724689e-01 5.388732216628e-01 5.455897764349e-01 5.523967749845e-01 5.592839017670e-01 5.662471414378e-01 5.732810896183e-01 5.803754977142e-01 5.875309808043e-01 5.947352980161e-01 6.019877111688e-01 6.092802451685e-01 6.166053565036e-01 6.239633794064e-01 6.313416284738e-01 6.387410783314e-01 6.461517539520e-01 6.535694605543e-01 6.609934428055e-01 6.684099626914e-01 6.758239184493e-01 6.832214447965e-01 6.906031120510e-01 6.979640381134e-01 7.052939891032e-01 7.125980851440e-01 7.198609574668e-01 7.270866645941e-01 7.342661114266e-01 7.413938489741e-01 7.484730377877e-01 7.554876977412e-01 7.624449255680e-01 7.693328488009e-01 7.761504681480e-01 7.828959240031e-01 7.895572998902e-01 7.961429344916e-01 8.026358281672e-01 8.090419695328e-01 8.153543282548e-01 8.215656832134e-01 8.276813677932e-01 8.336860658279e-01 8.395873836045e-01 8.453746625580e-01 8.510461091022e-01 8.566030354166e-01 8.620318871692e-01 8.673428125833e-01 8.725202845175e-01 8.775689015575e-01 8.824846655893e-01 8.872594365417e-01 8.918999898837e-01 8.963924892143e-01 9.007436368028e-01 9.049462310730e-01 9.089963389706e-01 9.128983473579e-01 9.166393651044e-01 9.202275122072e-01 9.236527164205e-01 9.269165697350e-01 9.300188163727e-01 9.329510587970e-01 9.357194387974e-01 9.383151434242e-01 9.407412183566e-01 9.429946166542e-01 9.450724182855e-01 9.469769117022e-01 9.487017059573e-01 9.502502767379e-01 9.516189704012e-01 9.528070336725e-01 9.538147012921e-01 9.546410343144e-01 9.552844593992e-01 9.557451847090e-01 9.560224435969e-01 9.561172992120e-01 9.560285870896e-01 9.557555547150e-01 9.553015345449e-01 9.546631749340e-01 9.538438246365e-01 9.528422554189e-01 9.516592444807e-01 9.502988996440e-01 9.487562503120e-01 9.470397388082e-01 9.451450348510e-01 9.430756822593e-01 9.408360026505e-01 9.384220693067e-01 9.358446873380e-01 9.330968072660e-01 9.301879229515e-01 9.271191172473e-01 9.238892473079e-01 9.205094070694e-01 9.169733670679e-01 9.132936599181e-01 9.094683737914e-01 9.055012636788e-01 9.014026777742e-01 8.971673458090e-01 8.928107701463e-01 8.883299247977e-01 8.837327443417e-01 8.790273159980e-01 8.742118560520e-01 8.693027824444e-01 8.642964109190e-01 8.592058469668e-01 8.540362497403e-01 8.487903988507e-01 8.434839582971e-01 8.381145029240e-01 8.326978215077e-01 8.272383805725e-01 8.217440348534e-01 8.162277383597e-01 8.106912320458e-01 8.051509290645e-01 7.996113592668e-01 7.940838220635e-01 7.885795924466e-01 7.831046812769e-01 7.776739249009e-01 7.722942899477e-01 7.669778657952e-01 7.617363205493e-01 7.565776074896e-01 7.515162684069e-01 7.465611959914e-01 7.417232720301e-01 7.370159735439e-01 7.324469232208e-01 7.280302955336e-01 7.237754874298e-01 7.196916368844e-01 7.157929448827e-01 7.120848800374e-01 7.085813378968e-01 7.052898361185e-01 7.022183051855e-01 6.993792002484e-01 6.967742735056e-01 6.944186897996e-01 6.923132349935e-01 6.904655945020e-01 6.888840903952e-01 6.875670094285e-01 6.865257875312e-01 6.857563279421e-01 6.852648903688e-01 6.850518395825e-01 6.851141016819e-01 6.854565785407e-01 6.860710016097e-01 6.869610510080e-01 6.881190968777e-01 6.895409741856e-01 6.912253753807e-01 6.931595244834e-01 6.953441295835e-01 6.977647471401e-01 7.004168392606e-01 7.032901831299e-01 7.063740530225e-01 7.096608162129e-01 7.131353014640e-01 7.167909856885e-01 7.206116393988e-01 7.245890568090e-01 7.287083608863e-01 7.329574793029e-01 7.373249980157e-01 7.417947725295e-01 7.463577632307e-01 7.509959167731e-01 7.556997668865e-01 7.604538172507e-01 7.652446610707e-01 7.700613740518e-01 7.748862949593e-01 7.797111867237e-01 7.845189920443e-01 7.892994679198e-01 7.940399676491e-01 7.987253689914e-01 8.033480412976e-01 8.078909063405e-01 8.123460170214e-01 8.166996898261e-01 8.209411512868e-01 8.250607005345e-01 8.290447042291e-01 8.328862259112e-01 8.365708122259e-01 8.400937489252e-01 8.434417938679e-01 8.466066190612e-01 8.495807687396e-01 8.523532358709e-01 8.549204821321e-01 8.572683881705e-01 8.593955509912e-01 8.612906560679e-01 8.629479744715e-01 8.643636403056e-01 8.655264536006e-01 8.664384271180e-01 8.670870298987e-01 8.674714241057e-01 8.675877979760e-01 8.674275928929e-01 8.669958079375e-01 8.662803648471e-01 8.652862193127e-01 8.640069343532e-01 8.624401374947e-01 8.605904607973e-01 8.584494473193e-01 8.560243506258e-01 8.533111136667e-01 8.503114761367e-01 8.470288744139e-01 8.434622716928e-01 8.396185773579e-01 8.354968586213e-01 8.311050411380e-01 8.264444454251e-01 8.215233063976e-01 8.163453555837e-01 8.109184388820e-01 8.052509236470e-01 7.993480309727e-01 7.932230525574e-01 7.868806189998e-01 7.803359741481e-01 7.735988054475e-01 7.666781899146e-01 7.595957966616e-01 7.523552755703e-01 7.449808940178e-01 7.374831139520e-01 7.298789005990e-01 7.221913758104e-01 7.144310110053e-01 7.066257887608e-01 6.987896715610e-01 6.909478640116e-01 6.831227471732e-01 6.753341052247e-01 6.676123031468e-01 6.599750817620e-01 6.524528179368e-01 6.450683560834e-01 6.378495149297e-01 6.308229109790e-01 6.240133577900e-01 6.174498575172e-01 6.111549691778e-01 6.051585508602e-01 5.994802889217e-01 5.941486782178e-01 5.891825182163e-01 5.846031122727e-01 5.804327510840e-01 5.766814432651e-01 5.733718804589e-01 5.705068267271e-01 5.681007499311e-01 5.661588612101e-01 5.646786018478e-01 5.636684400187e-01 5.631119219649e-01 5.630128438441e-01 5.633533174247e-01 5.641204182169e-01 5.653029993896e-01 5.668709171885e-01 5.688141536553e-01 5.710985789491e-01 5.737029174402e-01 5.766005321450e-01 5.797571055960e-01 5.831495524572e-01 5.867413002724e-01 5.905049195531e-01 5.944084351299e-01 5.984209873780e-01 6.025120473091e-01 6.066528944575e-01 6.108147448042e-01 6.149678207732e-01 6.190924553178e-01 6.231546553394e-01 6.271399991591e-01 6.310220695026e-01 6.347824502323e-01 6.384083728380e-01 6.418746971346e-01 6.451808544534e-01 6.483062008308e-01 6.512465131603e-01 6.539980927149e-01 6.565499638439e-01 6.589119955250e-01 6.610753287125e-01 6.630516009719e-01 6.648435151986e-01 6.664600025996e-01 6.679176716680e-01 6.692234809245e-01 6.704005873691e-01 6.714616448395e-01 6.724341639013e-01 6.733356189255e-01 6.741928826263e-01 6.750349041973e-01 6.758829096533e-01 6.767745338076e-01 6.777293627774e-01 6.787853536628e-01 6.799694961048e-01 6.813086368988e-01 6.828382490133e-01 6.845757476531e-01 6.865587262170e-01 6.888016159996e-01 6.913292593285e-01 6.941619957141e-01 6.973091248698e-01 7.007897609926e-01 7.046031363788e-01 7.087609006772e-01 7.132553083413e-01 7.180864328894e-01 7.232441477987e-01 7.287113471707e-01 7.344785767010e-01 7.405145394737e-01 7.468068806965e-01 7.533179946048e-01 7.600220637713e-01 7.668898891365e-01 7.738762585178e-01 7.809606912834e-01 7.880920253141e-01 7.952415642439e-01 8.023712663562e-01 8.094397061582e-01 8.164196081442e-01 8.232678294086e-01 8.299611148438e-01 8.364622971195e-01 8.427491764891e-01 8.487968803484e-01 8.545827111435e-01 8.600975016132e-01 8.653181287905e-01 8.702487930239e-01 8.748760186549e-01 8.792070143409e-01 8.832505256710e-01 8.870083211362e-01 8.905109987157e-01 8.937660431372e-01 8.968106986771e-01 8.996705888124e-01 9.023813708262e-01 9.049879170240e-01 9.075236634511e-01 9.100464271815e-01 9.125926892964e-01 9.152216506331e-01 9.179797479875e-01 9.209135764604e-01 9.240817132976e-01 9.275179202443e-01 9.312780097208e-01 9.353910975123e-01 9.398951159271e-01 9.448181652203e-01 9.501743323777e-01 9.559835258045e-01 9.622393174692e-01 9.689456559956e-01 9.760798930669e-01 9.836224757576e-01 9.915402945014e-01 9.997873764908e-01 1.008321415343e+00 1.017077451630e+00 1.025999009033e+00 1.035012110215e+00 1.044046469912e+00 1.053026269746e+00 1.061866157720e+00 1.070496579418e+00 1.078826162297e+00 1.086785454689e+00 1.094293638821e+00 1.101275485282e+00 1.107669835328e+00 1.113401787665e+00 1.118427322467e+00 1.122684456335e+00 1.126138142161e+00 1.128753799519e+00 1.130499380645e+00 1.131372155931e+00 1.131351640434e+00 1.130454491122e+00 1.128687942315e+00 1.126078806058e+00 1.122666028826e+00 1.118483731644e+00 1.113600989519e+00 1.108064939341e+00 1.101959054188e+00 1.095356465168e+00 1.088336906449e+00 1.080999736899e+00 1.073422307872e+00 1.065711597567e+00 1.057948486717e+00 1.050229066216e+00 1.042637976854e+00 1.035247770197e+00 1.028140189891e+00 1.021360494566e+00 1.014969695247e+00 1.008993483614e+00 1.003457179298e+00 9.983684955091e-01 9.937105064118e-01 9.894760270220e-01 9.856156783970e-01 9.820941954984e-01 9.788504257614e-01 9.758197127562e-01 9.729432321894e-01 9.701366348071e-01 9.673452591265e-01 9.644875875620e-01 9.615121229887e-01 9.583624343028e-01 9.549883946992e-01 9.513688254899e-01 9.474708381982e-01 9.433027042107e-01 9.388636045523e-01 9.341838918938e-01 9.293027276644e-01 9.242675768620e-01 9.191554675029e-01 9.140285897652e-01 9.089867299753e-01 9.041096395332e-01 8.994952383770e-01 8.952387905911e-01 8.914190440925e-01 8.881296772556e-01 8.854233593822e-01 8.833665884881e-01 8.819867189780e-01 8.813013388251e-01 8.813117845698e-01 8.819811810420e-01 8.832789788774e-01 8.851265508194e-01 8.874569719155e-01 8.901722777496e-01 8.931690091348e-01 8.963521077420e-01 8.995999665136e-01 9.028265398727e-01 9.059215073836e-01 9.088092649579e-01 9.114188180063e-01 9.136865277575e-01 9.155917534945e-01 9.170997728883e-01 9.182321875656e-01 9.189998103064e-01 9.194512363742e-01 9.196528332401e-01 9.196708586476e-01 9.196122712329e-01 9.195618930108e-01 9.196427916598e-01 9.199575896593e-01 9.206145420823e-01 9.217269259733e-01 9.233729233276e-01 9.256520988011e-01 9.286124085496e-01 9.323120036236e-01 9.367767457278e-01 9.420111522701e-01 9.480176890277e-01 9.547564969189e-01 9.622034167280e-01 9.702956400454e-01 9.789830922593e-01 9.882029851500e-01 9.978826754420e-01 1.007974476622e+00 1.018401408594e+00 1.029124654066e+00 1.040083916933e+00 1.051241068922e+00 1.062561147058e+00 1.074001709362e+00 1.085547990571e+00 1.097153527673e+00 1.108804422842e+00 1.120458150610e+00 1.132079126969e+00 1.143633296379e+00 1.155055457033e+00 1.166307223349e+00 1.177308881354e+00 1.188000532193e+00 1.198304357356e+00 1.208136870912e+00 1.217432650581e+00 1.226097180568e+00 1.234076241711e+00 1.241291229471e+00 1.247692554627e+00 1.253240803908e+00 1.257893226846e+00 1.261652162921e+00 1.264499644584e+00 1.266462588154e+00 1.267561585277e+00 1.267832684166e+00 1.267331404410e+00 1.266095170309e+00 1.264194145840e+00 1.261663972010e+00 1.258562009212e+00 1.254923049172e+00 1.250769108956e+00 1.246130000369e+00 1.240991486918e+00 1.235363901853e+00 1.229221192514e+00 1.222548715355e+00 1.215333174660e+00 1.207547065628e+00 1.199207659360e+00 1.190308591215e+00 1.180899021945e+00 1.171030293697e+00 1.160782403413e+00 1.150274559721e+00 1.139620401816e+00 1.128984963169e+00 1.118514151696e+00 1.108375322638e+00 1.098724424807e+00 1.089691356913e+00 1.081402126501e+00 1.073922380112e+00 1.067312279536e+00 1.061570252424e+00 1.056675569658e+00 1.052579582653e+00 1.049203587373e+00 1.046485345575e+00 1.044336802817e+00 1.042714482967e+00 1.041572992470e+00 1.040905182728e+00 1.040735103874e+00 1.041090818101e+00 1.042047647261e+00 1.043654040661e+00 1.045981281362e+00 1.049070115428e+00 1.052937382687e+00 1.057586098047e+00 1.062960935553e+00 1.069010054091e+00 1.075631528875e+00 1.082733289610e+00 1.090214779219e+00 1.097979366381e+00 1.102835906890e+00 1.105860019221e+00 1.108800134105e+00 1.113504134451e+00 1.120940021427e+00 1.130691708437e+00 1.141196986448e+00 1.150550744001e+00 1.157493148690e+00 1.162036324141e+00 1.165418930034e+00 1.169467781850e+00 1.175651175427e+00 1.184276821770e+00 1.194299726295e+00 1.203871720087e+00 1.211258032023e+00 1.215670907717e+00 1.217642403226e+00 1.218730336186e+00 1.220697660150e+00 1.224598895342e+00 1.230218165285e+00 1.236156081522e+00 1.240554643372e+00 1.242048733009e+00 1.240421980559e+00 1.236720302567e+00 1.232750203208e+00 1.230159764221e+00 1.229585643407e+00 1.230332685857e+00 1.230727584119e+00 1.228970752427e+00 1.224065385940e+00 1.216315611344e+00 1.207176376937e+00 1.198552731592e+00 1.191834993777e+00 1.187149997938e+00 1.183275946844e+00 1.178267999459e+00 1.170413686084e+00 1.159077371536e+00 1.145023431423e+00 1.130050503323e+00 1.116108229330e+00 1.104337103858e+00 1.094492398803e+00 1.085103391440e+00 1.074312222761e+00 1.060901544741e+00 1.044991603116e+00 1.028107577330e+00 1.012545339682e+00 1.000280820888e+00 9.920181842695e-01 9.868979622605e-01 9.830443971336e-01 9.786573485448e-01 9.730726681117e-01 9.671912466699e-01 9.631119350374e-01 9.631271681362e-01 9.685245645657e-01 9.788733460170e-01 9.922545105703e-01 1.006233270477e+00 1.018990097053e+00 1.030069234685e+00 1.040386654775e+00 1.051511867037e+00 1.064657588844e+00 1.079867796749e+00 1.095817301227e+00 1.110348860200e+00 1.121386971602e+00 1.127662555969e+00 1.128934729009e+00 1.122493536540e+00 1.094795481628e+00 1.024597650716e+00 9.534677380931e-01 9.320185777228e-01 9.757504786122e-01 1.047119103492e+00 1.093914958331e+00 1.086231074813e+00 1.028034750584e+00 9.556638140344e-01 9.210849843810e-01 9.508789837461e-01 1.017960367452e+00 1.070661126947e+00 1.073620875574e+00 1.023541520415e+00 9.495214923961e-01 9.005617875831e-01 9.105123679193e-01 9.636016929878e-01 1.011666272006e+00 1.016011476238e+00 9.676979550468e-01 8.901167500379e-01 8.298411901218e-01 8.257062917643e-01 8.697659349304e-01 9.163475480367e-01 9.253100520445e-01 8.853116595771e-01 8.168549257694e-01 7.631017383386e-01 7.599179834099e-01 7.990648358581e-01 8.377979232359e-01 8.404084266836e-01 8.009528010659e-01 7.466356982005e-01 7.245723079685e-01 7.609880925860e-01 8.296206551750e-01 8.803982058022e-01 8.797784068226e-01 8.262948705982e-01 7.535051698299e-01 7.192447709213e-01 7.589271773924e-01 8.423401703260e-01 9.097705526344e-01 9.216010131944e-01 8.735346372525e-01 7.979972331727e-01 7.543058232411e-01 7.845402012720e-01 8.643817065373e-01 9.325456795117e-01 9.449496610024e-01 8.940284563642e-01 8.117798550343e-01 7.622142898707e-01 7.956701148171e-01 8.890870704584e-01 9.749624999014e-01 1.002485853519e+00 9.576390306387e-01 8.649599666767e-01 7.834424085454e-01 7.753106019561e-01 8.411226104511e-01 9.190231715194e-01 9.509343729385e-01 9.151843041185e-01 8.299659025584e-01 7.489643413424e-01 7.333521175197e-01 7.889779010028e-01 8.582133793499e-01 8.833155312520e-01 8.418826398159e-01 7.526610398199e-01 6.741369910952e-01 6.743950911005e-01 7.542342914780e-01 8.456249227834e-01 8.877996714934e-01 8.579101828374e-01 7.724588268777e-01 6.857513923833e-01 6.839495831076e-01
 1.140842091947e-01 1.141834391021e-01 1.143268810850e-01 1.145429981214e-01 1.148848582585e-01 1.153808180894e-01 1.160158159588e-01 1.167461881152e-01 1.175225814875e-01 1.183197944864e-01 1.191610128248e-01 1.201138655779e-01 1.212383874334e-01 1.225257378812e-01 1.238985750140e-01 1.252748261166e-01 1.266353151327e-01 1.280316163114e-01 1.295418726079e-01 1.312143311033e-01 1.330288863338e-01 1.349018950084e-01 1.367477318781e-01 1.385484635183e-01 1.403708488384e-01 1.423026449416e-01 1.443819252658e-01 1.465715650015e-01 1.487934115936e-01 1.509790396820e-01 1.531096410161e-01 1.552320885025e-01 1.574321821402e-01 1.597730996985e-01 1.622409320993e-01 1.647514078743e-01 1.672061490260e-01 1.695667712750e-01 1.718867815693e-01 1.742783685399e-01 1.768281364969e-01 1.795194936108e-01 1.822388866593e-01 1.848658798358e-01 1.873716046569e-01 1.898402324789e-01 1.923979181385e-01 1.951119903351e-01 1.979396869803e-01 2.007615950470e-01 2.034762402457e-01 2.060803666766e-01 2.086682324075e-01 2.113538664530e-01 2.141812630819e-01 2.170915198232e-01 2.199721469322e-01 2.227442660110e-01 2.254216294873e-01 2.280973332774e-01 2.308711124388e-01 2.337742076091e-01 2.367462208168e-01 2.396813202979e-01 2.425052925031e-01 2.452286509501e-01 2.479425961574e-01 2.507531193408e-01 2.537036590569e-01 2.567360144870e-01 2.597268131380e-01 2.625762148622e-01 2.652920176944e-01 2.679935064704e-01 2.708263715597e-01 2.738386447415e-01 2.769344536347e-01 2.799431367759e-01 2.827580024236e-01 2.854281292705e-01 2.881293361700e-01 2.910175161000e-01 2.940923782492e-01 2.971976894255e-01 3.001516051156e-01 3.028986670747e-01 3.055504720238e-01 3.082904455542e-01 3.112240841605e-01 3.142920037020e-01 3.173295502113e-01 3.202051696941e-01 3.229188046517e-01 3.255890383627e-01 3.283523282003e-01 3.312621451333e-01 3.342590000124e-01 3.372223991538e-01 3.400626371578e-01 3.427810805678e-01 3.454560726353e-01 3.481858469551e-01 3.510265396365e-01 3.539564735090e-01 3.568889750121e-01 3.597297705118e-01 3.624436821487e-01 3.650797799637e-01 3.677421936027e-01 3.705207346996e-01 3.734215457897e-01 3.763526257797e-01 3.791862206458e-01 3.818590465878e-01 3.844284443786e-01 3.870318038069e-01 3.897812243956e-01 3.926747817668e-01 3.955897411187e-01 3.983759701775e-01 4.009789915963e-01 4.034869850184e-01 4.060568396976e-01 4.087889099455e-01 4.116487291678e-01 4.144961728668e-01 4.171955400251e-01 4.197254396599e-01 4.221897345024e-01 4.247284010977e-01 4.274069118109e-01 4.301726525193e-01 4.329060649506e-01 4.355102393083e-01 4.379817706755e-01 4.404062007846e-01 4.428849435534e-01 4.454619957180e-01 4.481022217540e-01 4.507234962175e-01 4.532521815929e-01 4.556748251101e-01 4.580457564106e-01 4.604410750962e-01 4.629102148009e-01 4.654415458179e-01 4.679716251575e-01 4.704316266160e-01 4.727966041325e-01 4.751070231353e-01 4.774320334012e-01 4.798150285280e-01 4.822456017145e-01 4.846709222026e-01 4.870367315268e-01 4.893311786645e-01 4.915865665085e-01 4.938443125102e-01 4.961260045936e-01 4.984227282485e-01 5.007105405370e-01 5.029660056935e-01 5.051819048878e-01 5.073655302468e-01 5.095292321514e-01 5.116852507769e-01 5.138426125115e-01 5.160005619580e-01 5.181458339141e-01 5.202653419175e-01 5.223518910613e-01 5.244107802416e-01 5.264550540587e-01 5.284947623482e-01 5.305312631387e-01 5.325562783099e-01 5.345609154756e-01 5.365406539806e-01 5.384952220479e-01 5.404291241466e-01 5.423509717901e-01 5.442622751797e-01 5.461611787540e-01 5.480410912489e-01 5.498980409460e-01 5.517327287553e-01 5.535510666215e-01 5.553575737183e-01 5.571468211560e-01 5.589158987969e-01 5.606621678911e-01 5.623912876499e-01 5.641080063179e-01 5.658109664182e-01 5.674918323180e-01 5.691461559696e-01 5.707752533880e-01 5.723872026478e-01 5.739867589834e-01 5.755695003674e-01 5.771284402316e-01 5.786599580247e-01 5.801663147459e-01 5.816546799247e-01 5.831269848328e-01 5.845798688666e-01 5.860082618742e-01 5.874111362808e-01 5.887914347856e-01 5.901527029467e-01 5.914954078518e-01 5.928170832826e-01 5.941137576268e-01 5.953867803684e-01 5.966382299971e-01 5.978691007805e-01 5.990797353695e-01 6.002669908004e-01 6.014315381944e-01 6.025729305017e-01 6.036925286914e-01 6.047892905557e-01 6.058614337070e-01 6.069090741362e-01 6.079344180031e-01 6.089364481819e-01 6.099151647351e-01 6.108681937528e-01 6.117962959695e-01 6.127004638896e-01 6.135817615511e-01 6.144390651305e-01 6.152701453869e-01 6.160774309001e-01 6.168605921687e-01 6.176195960265e-01 6.183523910709e-01 6.190594368322e-01 6.197406252955e-01 6.203969529582e-01 6.210293138992e-01 6.216339050261e-01 6.222107876265e-01 6.227620884941e-01 6.232874495524e-01 6.237876398158e-01 6.242613912407e-01 6.247068188108e-01 6.251251299151e-01 6.255184712494e-01 6.258857222305e-01 6.262252990919e-01 6.265372040326e-01 6.268210823334e-01 6.270783512294e-01 6.273091447224e-01 6.275125759576e-01 6.276863321191e-01 6.278321919353e-01 6.279501652852e-01 6.280400591922e-01 6.281020777002e-01 6.281356139311e-01 6.281404698683e-01 6.281165154345e-01 6.280637770313e-01 6.279823551646e-01 6.278711314063e-01 6.277327553509e-01 6.275644789294e-01 6.273666630849e-01 6.271386664105e-01 6.268813354667e-01 6.265943777597e-01 6.262791929046e-01 6.259336797159e-01 6.255577336433e-01 6.251509019022e-01 6.247147372335e-01 6.242478475251e-01 6.237517234397e-01 6.232244349815e-01 6.226666352809e-01 6.220787329417e-01 6.214594048962e-01 6.208094270186e-01 6.201287106186e-01 6.194174884882e-01 6.186748394477e-01 6.179013702007e-01 6.170971590007e-01 6.162609472233e-01 6.153936142678e-01 6.144948783635e-01 6.135644492628e-01 6.126024344154e-01 6.116093291000e-01 6.105843991005e-01 6.095267669939e-01 6.084382295306e-01 6.073175186189e-01 6.061651918099e-01 6.049803222716e-01 6.037634675700e-01 6.025142256112e-01 6.012331108974e-01 5.999191959742e-01 5.985738668783e-01 5.971954072919e-01 5.957845180024e-01 5.943412165359e-01 5.928652441487e-01 5.913575064505e-01 5.898165136914e-01 5.882432747494e-01 5.866371436196e-01 5.849984856395e-01 5.833270405978e-01 5.816232683008e-01 5.798863527294e-01 5.781164131200e-01 5.763137332221e-01 5.744783588954e-01 5.726100555353e-01 5.707091109687e-01 5.687752035352e-01 5.668079929993e-01 5.648079690796e-01 5.627752617048e-01 5.607098068567e-01 5.586116175496e-01 5.564802036578e-01 5.543158009905e-01 5.521180222049e-01 5.498875713993e-01 5.476251239160e-01 5.453297495562e-01 5.430017337229e-01 5.406410878173e-01 5.382471388046e-01 5.358201345644e-01 5.333604807689e-01 5.308690468805e-01 5.283453455707e-01 5.257896586297e-01 5.232017194259e-01 5.205804172615e-01 5.179263661738e-01 5.152403049773e-01 5.125212869423e-01 5.097718299732e-01 5.069907580444e-01 5.041770942618e-01 5.013315481574e-01 4.984531084740e-01 4.955426534915e-01 4.926013473028e-01 4.896291118944e-01 4.866259744284e-01 4.835914662186e-01 4.805246858967e-01 4.774265498889e-01 4.742975864152e-01 4.711380914551e-01 4.679486924217e-01 4.647285334373e-01 4.614775547662e-01 4.581962948338e-01 4.548849021551e-01 4.515447489772e-01 4.481746627038e-01 4.447753548042e-01 4.413459205261e-01 4.378877889433e-01 4.344005793864e-01 4.308848143210e-01 4.273417492115e-01 4.237705242192e-01 4.201713389392e-01 4.165448430909e-01 4.128896073368e-01 4.092074778847e-01 4.054989829685e-01 4.017643917637e-01 3.980049166052e-01 3.942193810074e-01 3.904073482776e-01 3.865696354403e-01 3.827070402165e-01 3.788199016034e-01 3.749101787512e-01 3.709773014111e-01 3.670207069622e-01 3.630415092180e-01 3.590386845084e-01 3.550140710768e-01 3.509695185412e-01 3.469042658847e-01 3.428186656717e-01 3.387136820275e-01 3.345883152218e-01 3.304459267058e-01 3.262852363013e-01 3.221074930258e-01 3.179138485247e-01 3.137041315198e-01 3.094787788469e-01 3.052403793561e-01 3.009889660651e-01 2.967257390301e-01 2.924507322827e-01 2.881647396159e-01 2.838693684493e-01 2.795661360375e-01 2.752559145805e-01 2.709408472887e-01 2.666211477160e-01 2.622983300951e-01 2.579730183836e-01 2.536470585138e-01 2.493236668834e-01 2.450050486996e-01 2.406910738686e-01 2.363840407480e-01 2.320864308751e-01 2.277997241055e-01 2.235273085256e-01 2.192720830857e-01 2.150366210255e-01 2.108238490002e-01 2.066359724203e-01 2.024766829864e-01 1.983502274105e-01 1.942606022495e-01 1.902127323752e-01 1.862099852948e-01 1.822569773197e-01 1.783587765035e-01 1.745220535426e-01 1.707523027937e-01 1.670569522160e-01 1.634417202026e-01 1.599137255960e-01 1.564817125504e-01 1.531529494662e-01 1.499371742210e-01 1.468435005800e-01 1.438815545458e-01 1.410615219483e-01 1.383935708554e-01 1.358884589827e-01 1.335573592411e-01 1.314112319025e-01 1.294605363073e-01 1.277156827167e-01 1.261875484454e-01 1.248859674056e-01 1.238177476362e-01 1.229918639602e-01 1.224131511031e-01 1.220879525275e-01 1.220182185674e-01 1.222061660772e-01 1.226505664422e-01 1.233494616290e-01 1.242998677143e-01 1.254969449888e-01 1.269338707461e-01 1.286033259440e-01 1.304960801335e-01 1.326025669078e-01 1.349142838678e-01 1.374199997873e-01 1.401090265810e-01 1.429718484728e-01 1.459967955593e-01 1.491742180559e-01 1.524944174594e-01 1.559476333920e-01 1.595253180856e-01 1.632174521302e-01 1.670172290119e-01 1.709149426642e-01 1.749046741440e-01 1.789795083153e-01 1.831321589611e-01 1.873571883396e-01 1.916475651888e-01 1.959984483806e-01 2.004051790975e-01 2.048630838059e-01 2.093673814585e-01 2.139138927061e-01 2.184979759772e-01 2.231171481403e-01 2.277676704371e-01 2.324458820041e-01 2.371491295810e-01 2.418737385434e-01 2.466180888416e-01 2.513789100462e-01 2.561533687181e-01 2.609399859245e-01 2.657358966568e-01 2.705385568523e-01 2.753468633386e-01 2.801582436642e-01 2.849711302781e-01 2.897840653684e-01 2.945938222637e-01 2.994005931263e-01 3.042022530002e-01 3.089962948149e-01 3.137831899430e-01 3.185582904402e-01 3.233234094827e-01 3.280755138318e-01 3.328125992105e-01 3.375353206130e-01 3.422410986085e-01 3.469285552604e-01 3.515980331043e-01 3.562458298042e-01 3.608739744453e-01 3.654781125729e-01 3.700584831482e-01 3.746150252680e-01 3.791444984032e-01 3.836478271131e-01 3.881231499831e-01 3.925688972003e-01 3.969852734875e-01 4.013690688057e-01 4.057217685985e-01 4.100412406346e-01 4.143261596008e-01 4.185767619778e-01 4.227908106355e-01 4.269681280955e-01 4.311078603964e-01 4.352075557187e-01 4.392689204206e-01 4.432888584571e-01 4.472670428281e-01 4.512034560576e-01 4.550956006206e-01 4.589440109708e-01 4.627468823467e-01 4.665039222089e-01 4.702143822505e-01 4.738761595014e-01 4.774903536585e-01 4.810550751194e-01 4.845693011449e-01 4.880331247947e-01 4.914439265483e-01 4.948033297928e-01 4.981085172783e-01 5.013596972964e-01 5.045558290179e-01 5.076954600896e-01 5.107788477488e-01 5.138051289091e-01 5.167727029919e-01 5.196817085375e-01 5.225309835042e-01 5.253198932494e-01 5.280481505343e-01 5.307140410095e-01 5.333172967163e-01 5.358576187496e-01 5.383336547570e-01 5.407452038751e-01 5.430911226376e-01 5.453714720030e-01 5.475848309650e-01 5.497310243061e-01 5.518091891470e-01 5.538191687863e-01 5.557600256026e-01 5.576309369112e-01 5.594320730553e-01 5.611618979822e-01 5.628203363157e-01 5.644065618647e-01 5.659197762737e-01 5.673608144675e-01 5.687277830556e-01 5.700204534083e-01 5.712385864565e-01 5.723821502777e-01 5.734502419697e-01 5.744420885803e-01 5.753578462847e-01 5.761966566026e-01 5.769587125654e-01 5.776434239852e-01 5.782504782083e-01 5.787792207012e-01 5.792295465856e-01 5.796010975342e-01 5.798938898676e-01 5.801076125883e-01 5.802421201686e-01 5.802972061880e-01 5.802720687226e-01 5.801677496260e-01 5.799833276175e-01 5.797194290075e-01 5.793749773856e-01 5.789507761157e-01 5.784465060330e-01 5.778619266728e-01 5.771982951638e-01 5.764542987998e-01 5.756306859254e-01 5.747279824501e-01 5.737456620905e-01 5.726848662928e-01 5.715451710199e-01 5.703274062768e-01 5.690317310465e-01 5.676580862603e-01 5.662082529008e-01 5.646815908578e-01 5.630785961426e-01 5.614009537197e-01 5.596485846485e-01 5.578222940130e-01 5.559222417749e-01 5.539508865580e-01 5.519078853785e-01 5.497939417294e-01 5.476113568422e-01 5.453602929456e-01 5.430420811485e-01 5.406584575344e-01 5.382095083051e-01 5.356984329292e-01 5.331248034818e-01 5.304913065758e-01 5.277996580192e-01 5.250506187867e-01 5.222475022745e-01 5.193905043542e-01 5.164828088225e-01 5.135269409315e-01 5.105241589037e-01 5.074775412476e-01 5.043879870011e-01 5.012606330482e-01 4.980957057810e-01 4.948978062750e-01 4.916691203025e-01 4.884121601053e-01 4.851320784312e-01 4.818298864407e-01 4.785114856557e-01 4.751789578878e-01 4.718354964531e-01 4.684881477278e-01 4.651377575904e-01 4.617908752679e-01 4.584515297179e-01 4.551229336355e-01 4.518128087282e-01 4.485229052044e-01 4.452614266192e-01 4.420323201710e-01 4.388408457174e-01 4.356938968526e-01 4.325958402685e-01 4.295557187553e-01 4.265755257477e-01 4.236655804479e-01 4.208311650351e-01 4.180776632434e-01 4.154150042282e-01 4.128463198400e-01 4.103821501908e-01 4.080269123506e-01 4.057885853894e-01 4.036765695315e-01 4.016938495217e-01 3.998527162197e-01 3.981548406299e-01 3.966120429937e-01 3.952286636119e-01 3.940111708642e-01 3.929685596708e-01 3.921028000759e-01 3.914252513369e-01 3.909377314433e-01 3.906466562768e-01 3.905585587977e-01 3.906749074608e-01 3.910035697563e-01 3.915440923711e-01 3.923029376325e-01 3.932824888683e-01 3.944822197913e-01 3.959076123462e-01 3.975549975809e-01 3.994297319107e-01 4.015281083177e-01 4.038499163035e-01 4.063970945832e-01 4.091630567394e-01 4.121506095665e-01 4.153530160323e-01 4.187694712253e-01 4.223960238300e-01 4.262278044495e-01 4.302631226978e-01 4.344933425520e-01 4.389177491531e-01 4.435279133444e-01 4.483195849143e-01 4.532885626666e-01 4.584258590904e-01 4.637295330940e-01 4.691899530961e-01 4.748030295057e-01 4.805620714758e-01 4.864590974275e-01 4.924919262907e-01 4.986494331628e-01 5.049280835703e-01 5.113212746847e-01 5.178205559495e-01 5.244241499742e-01 5.311202075065e-01 5.379071551923e-01 5.447761738615e-01 5.517207548365e-01 5.587388873269e-01 5.658184810617e-01 5.729603957047e-01 5.801533182536e-01 5.873941371104e-01 5.946781746811e-01 6.019948853613e-01 6.093455971228e-01 6.167193530105e-01 6.241136496834e-01 6.315244922641e-01 6.389409935787e-01 6.463667019814e-01 6.537874650468e-01 6.612055541275e-01 6.686122707840e-01 6.760021459135e-01 6.833760999949e-01 6.907201337156e-01 6.980399329372e-01 7.053223656870e-01 7.125670818206e-01 7.197713248690e-01 7.269238517844e-01 7.340312902803e-01 7.410779138056e-01 7.480676291965e-01 7.549936560086e-01 7.618485289993e-01 7.686377595551e-01 7.753445099189e-01 7.819767703277e-01 7.885231719404e-01 7.949816419853e-01 8.013530257267e-01 8.076239490051e-01 8.138033993688e-01 8.198755670704e-01 8.258454619323e-01 8.317076784739e-01 8.374540165521e-01 8.430915668297e-01 8.486043049456e-01 8.540002579257e-01 8.592702445925e-01 8.644109347231e-01 8.694249866115e-01 8.742998255326e-01 8.790443543809e-01 8.836456971271e-01 8.881058717224e-01 8.924237401256e-01 8.965900764514e-01 9.006124990697e-01 9.044778771254e-01 9.081918573416e-01 9.117498268757e-01 9.151463151954e-01 9.183867301364e-01 9.214596184583e-01 9.243711298390e-01 9.271139392272e-01 9.296884503546e-01 9.320954430511e-01 9.343274079665e-01 9.363894474180e-01 9.382752207886e-01 9.399862268836e-01 9.415210865402e-01 9.428772099798e-01 9.440558341353e-01 9.450536822286e-01 9.458726542813e-01 9.465102656363e-01 9.469658571699e-01 9.472407655876e-01 9.473344781350e-01 9.472450212951e-01 9.469742461474e-01 9.465214979968e-01 9.458879872745e-01 9.450740715107e-01 9.440779556442e-01 9.429055159781e-01 9.415523133617e-01 9.400230809619e-01 9.383175877633e-01 9.364358305328e-01 9.343842165462e-01 9.321570514592e-01 9.297635940422e-01 9.272017365243e-01 9.244732433829e-01 9.215857714656e-01 9.185335368264e-01 9.153297935398e-01 9.119681277398e-01 9.084568344950e-01 9.048013525136e-01 9.009973670708e-01 8.970597112140e-01 8.929816673874e-01 8.887761766771e-01 8.844438466178e-01 8.799875403427e-01 8.754193882305e-01 8.707347760960e-01 8.659497483151e-01 8.610633953353e-01 8.560827994099e-01 8.510181861762e-01 8.458693693602e-01 8.406512243428e-01 8.353642894673e-01 8.300194787224e-01 8.246253923159e-01 8.191846923636e-01 8.137138648774e-01 8.082122747637e-01 8.026957094899e-01 7.971709783457e-01 7.916451934615e-01 7.861328791485e-01 7.806380898462e-01 7.751753715653e-01 7.697532982801e-01 7.643811309875e-01 7.590720245682e-01 7.538337069387e-01 7.486796287022e-01 7.436189582540e-01 7.386632727979e-01 7.338251583227e-01 7.291130524876e-01 7.245396481669e-01 7.201170367758e-01 7.158530439153e-01 7.117622094162e-01 7.078523296635e-01 7.041347772031e-01 7.006206805341e-01 6.973162781195e-01 6.942351271100e-01 6.913814387015e-01 6.887672619745e-01 6.863987292304e-01 6.842805850826e-01 6.824242499251e-01 6.808286069719e-01 6.795056678161e-01 6.784546760130e-01 6.776788237295e-01 6.771843877360e-01 6.769662095932e-01 6.770320314104e-01 6.773745126490e-01 6.779966166187e-01 6.788946315959e-01 6.800633934002e-01 6.815026956900e-01 6.832018233707e-01 6.851603771300e-01 6.873684189204e-01 6.898184055557e-01 6.925045496133e-01 6.954139624259e-01 6.985417498101e-01 7.018728790741e-01 7.054004016634e-01 7.091103515037e-01 7.129922985705e-01 7.170344435908e-01 7.212226751727e-01 7.255471747715e-01 7.299911898732e-01 7.345463951562e-01 7.391956705661e-01 7.439273475054e-01 7.487289157287e-01 7.535842794870e-01 7.584848853340e-01 7.634114132160e-01 7.683557804893e-01 7.733021298797e-01 7.782368215230e-01 7.831505759381e-01 7.880259278672e-01 7.928546443246e-01 7.976205568230e-01 8.023145969776e-01 8.069247268706e-01 8.114373256944e-01 8.158440910915e-01 8.201307201623e-01 8.242889499577e-01 8.283070795397e-01 8.321750742005e-01 8.358836621822e-01 8.394217246598e-01 8.427822940404e-01 8.459528027064e-01 8.489291662299e-01 8.516996702654e-01 8.542572505331e-01 8.565956303835e-01 8.587052843262e-01 8.605835873255e-01 8.622179978872e-01 8.636083462491e-01 8.647445331354e-01 8.656222534452e-01 8.662394827848e-01 8.665851977813e-01 8.666642717009e-01 8.664641834093e-01 8.659864312548e-01 8.652287080434e-01 8.641835789634e-01 8.628575291705e-01 8.612402181421e-01 8.593375575885e-01 8.571454295615e-01 8.546633597214e-01 8.518964818239e-01 8.488383533047e-01 8.454986600040e-01 8.418740724626e-01 8.379691171318e-01 8.337879717884e-01 8.293323991327e-01 8.246103897371e-01 8.196234030348e-01 8.143816745153e-01 8.088873644745e-01 8.031519450268e-01 7.971811609983e-01 7.909838311311e-01 7.845728178073e-01 7.779527137314e-01 7.711415758741e-01 7.641449122891e-01 7.569811773435e-01 7.496616147680e-01 7.421993592409e-01 7.346163355078e-01 7.269213053429e-01 7.191387530461e-01 7.112832651074e-01 7.033738367017e-01 6.954354352667e-01 6.874827917697e-01 6.795443966003e-01 6.716376448047e-01 6.637900587568e-01 6.560252135862e-01 6.483663800143e-01 6.408435267959e-01 6.334770312072e-01 6.262988949873e-01 6.193309340958e-01 6.126037456896e-01 6.061406722879e-01 5.999682028498e-01 5.941131843358e-01 5.885951936892e-01 5.834429097052e-01 5.786714056480e-01 5.743054868150e-01 5.703589529897e-01 5.668470545667e-01 5.637866513644e-01 5.611784325013e-01 5.590392937582e-01 5.573634174134e-01 5.561560948992e-01 5.554139354431e-01 5.551247354522e-01 5.552887672640e-01 5.558801057393e-01 5.568937636631e-01 5.583047442361e-01 5.600906133834e-01 5.622340729179e-01 5.646997378011e-01 5.674692739363e-01 5.705073576966e-01 5.737860669148e-01 5.772766759853e-01 5.809437684278e-01 5.847606992522e-01 5.886921738524e-01 5.927104246268e-01 5.967830496806e-01 6.008837708613e-01 6.049803375833e-01 6.090499116324e-01 6.130643455539e-01 6.169986661277e-01 6.208378940844e-01 6.245494792406e-01 6.281272072128e-01 6.315470774630e-01 6.347958197611e-01 6.378669562156e-01 6.407404921039e-01 6.434210852068e-01 6.458938887692e-01 6.481615531437e-01 6.502249506180e-01 6.520805672525e-01 6.537428533994e-01 6.552104749107e-01 6.565001003221e-01 6.576208333716e-01 6.585882055358e-01 6.594230680432e-01 6.601394554187e-01 6.607657068003e-01 6.613190298952e-01 6.618318518329e-01 6.623263599791e-01 6.628336229952e-01 6.633849740887e-01 6.640055116984e-01 6.647344995704e-01 6.655923930650e-01 6.666184323116e-01 6.678385414080e-01 6.692791706362e-01 6.709729168909e-01 6.729348054228e-01 6.751971502209e-01 6.777712916111e-01 6.806753420839e-01 6.839223470752e-01 6.875157809911e-01 6.914661797108e-01 6.957647542926e-01 7.004150682594e-01 7.054000713257e-01 7.107123737836e-01 7.163321573040e-01 7.222357238324e-01 7.284057107024e-01 7.348024755260e-01 7.414100859515e-01 7.481834504754e-01 7.550924685066e-01 7.621057241961e-01 7.691751592658e-01 7.762774550541e-01 7.833623120355e-01 7.904015760758e-01 7.973577937606e-01 8.041941577831e-01 8.108847839743e-01 8.173916025090e-01 8.236975346948e-01 8.297703557974e-01 8.355967166736e-01 8.411564601726e-01 8.464376442267e-01 8.514384310590e-01 8.561447929323e-01 8.605718937099e-01 8.647149919374e-01 8.685915670235e-01 8.722198869477e-01 8.756124333738e-01 8.788083686450e-01 8.818262821154e-01 8.847099375545e-01 8.874936231398e-01 8.902208819009e-01 8.929406103214e-01 8.956924176814e-01 8.985356114861e-01 9.015085725756e-01 9.046696634237e-01 9.080627141327e-01 9.117297453848e-01 9.157216385030e-01 9.200649907304e-01 9.248028467003e-01 9.299522314712e-01 9.355362953757e-01 9.415667214610e-01 9.480412459919e-01 9.549611117256e-01 9.623008948901e-01 9.700472016181e-01 9.781584867960e-01 9.865977251905e-01 9.953160728972e-01 1.004252001729e+00 1.013350720459e+00 1.022534883769e+00 1.031740559059e+00 1.040885045340e+00 1.049894583324e+00 1.058691027635e+00 1.067187259566e+00 1.075317786803e+00 1.082994814767e+00 1.090155293409e+00 1.096725925665e+00 1.102642527545e+00 1.107854764129e+00 1.112301671262e+00 1.115953610288e+00 1.118763619438e+00 1.120714117828e+00 1.121787306187e+00 1.121970177946e+00 1.121277846881e+00 1.119709394780e+00 1.117300550453e+00 1.114075907157e+00 1.110082686117e+00 1.105375509153e+00 1.100006492043e+00 1.094059655058e+00 1.087596136053e+00 1.080711738162e+00 1.073488518603e+00 1.066015340920e+00 1.058394447257e+00 1.050706239948e+00 1.043055578301e+00 1.035518546050e+00 1.028182902703e+00 1.021121382719e+00 1.014392929583e+00 1.008059760380e+00 1.002148110617e+00 9.966971698642e-01 9.917078857790e-01 9.871824278609e-01 9.831049657357e-01 9.794361521158e-01 9.761473153089e-01 9.731709128418e-01 9.704567974741e-01 9.679320619578e-01 9.655248093988e-01 9.631715567176e-01 9.607887075439e-01 9.583263397270e-01 9.557109999158e-01 9.529024486405e-01 9.498581350389e-01 9.465457865976e-01 9.429602533877e-01 9.390896551184e-01 9.349610563738e-01 9.305924135747e-01 9.260334578870e-01 9.213374075216e-01 9.165665215821e-01 9.118069451348e-01 9.071269929770e-01 9.026286138964e-01 8.983871303130e-01 8.944928697447e-01 8.910267983641e-01 8.880504131942e-01 8.856336229980e-01 8.838025898087e-01 8.825967039358e-01 8.820112311185e-01 8.820357290365e-01 8.826408374524e-01 8.837653324408e-01 8.853558911978e-01 8.873156574360e-01 8.895685316143e-01 8.920077177827e-01 8.945335262128e-01 8.970559497444e-01 8.994658341608e-01 9.016956925525e-01 9.036564905463e-01 9.053017261404e-01 9.065860802403e-01 9.074816579929e-01 9.079983653624e-01 9.081367107688e-01 9.079515828331e-01 9.074843640536e-01 9.068158625687e-01 9.060374698058e-01 9.052391354176e-01 9.045471812582e-01 9.040581585557e-01 9.039046643467e-01 9.041889840790e-01 9.050179405682e-01 9.064925784773e-01 9.086775054819e-01 9.116519787658e-01 9.154407996585e-01 9.200779309521e-01 9.255603266562e-01 9.318688395686e-01 9.389797925166e-01 9.468296445563e-01 9.553766742079e-01 9.645404705156e-01 9.742596886338e-01 9.844605289155e-01 9.950669392537e-01 1.006026067621e+00 1.017260576814e+00 1.028732111680e+00 1.040379221143e+00 1.052166282832e+00 1.064055482683e+00 1.076004813660e+00 1.087995553414e+00 1.099977150298e+00 1.111930537358e+00 1.123805789613e+00 1.135560942785e+00 1.147154309871e+00 1.158514341600e+00 1.169597457542e+00 1.180319181446e+00 1.190620538462e+00 1.200423610590e+00 1.209650781426e+00 1.218244228711e+00 1.226120598398e+00 1.233240500602e+00 1.239540578307e+00 1.244991882456e+00 1.249574380325e+00 1.253266113902e+00 1.256090825197e+00 1.258048875427e+00 1.259186804478e+00 1.259537751121e+00 1.259151860366e+00 1.258089795456e+00 1.256394314440e+00 1.254134448998e+00 1.251339959014e+00 1.248061600143e+00 1.244322072381e+00 1.240131868910e+00 1.235506734135e+00 1.230419722582e+00 1.224874092989e+00 1.218832953309e+00 1.212282783224e+00 1.205208182355e+00 1.197590461321e+00 1.189456275468e+00 1.180813075344e+00 1.171727621159e+00 1.162264887808e+00 1.152522198231e+00 1.142629099206e+00 1.132706044774e+00 1.122916149446e+00 1.113395032143e+00 1.104293762013e+00 1.095737831287e+00 1.087824909919e+00 1.080640606393e+00 1.074208137008e+00 1.068550769492e+00 1.063627883151e+00 1.059396394020e+00 1.055788495699e+00 1.052723918237e+00 1.050146910772e+00 1.047987445058e+00 1.046229347879e+00 1.044856186278e+00 1.043895340249e+00 1.043397178593e+00 1.043415599439e+00 1.044039300159e+00 1.045323452180e+00 1.047336963238e+00 1.050108660918e+00 1.053642496369e+00 1.057923350140e+00 1.062884602430e+00 1.068467287141e+00 1.074569132655e+00 1.081110614723e+00 1.088008681649e+00 1.095195425200e+00 1.099623777694e+00 1.102253942202e+00 1.104850321739e+00 1.109275633547e+00 1.116509293419e+00 1.126143609576e+00 1.136614458280e+00 1.146014232012e+00 1.153082146454e+00 1.157827929659e+00 1.161492006131e+00 1.165897225819e+00 1.172503204436e+00 1.181600951964e+00 1.192131235242e+00 1.202238399172e+00 1.210185458721e+00 1.215194214927e+00 1.217805873279e+00 1.219584189888e+00 1.222285913811e+00 1.226951302519e+00 1.233345038269e+00 1.240048721591e+00 1.245194912746e+00 1.247415786392e+00 1.246494393213e+00 1.243475516367e+00 1.240157307439e+00 1.238175385734e+00 1.238152846237e+00 1.239387223229e+00 1.240203818676e+00 1.238807077153e+00 1.234201241929e+00 1.226685992968e+00 1.217702196081e+00 1.209136676348e+00 1.202363021443e+00 1.197499620794e+00 1.193328957699e+00 1.187917639251e+00 1.179566649081e+00 1.167647641182e+00 1.152934583203e+00 1.137235820340e+00 1.122519807358e+00 1.109957990916e+00 1.099345209140e+00 1.089250414376e+00 1.077848916924e+00 1.063947009563e+00 1.047681207216e+00 1.030588701551e+00 1.014975389348e+00 1.002828260392e+00 9.948641708133e-01 9.902390158427e-01 9.870980601274e-01 9.836677040004e-01 9.793023214820e-01 9.748996510595e-01 9.725106791320e-01 9.743310507661e-01 9.815061984489e-01 9.934615817919e-01 1.008160362303e+00 1.023092258254e+00 1.036398242180e+00 1.047610330346e+00 1.057654596168e+00 1.068143214734e+00 1.080370428467e+00 1.094496982942e+00 1.109332933355e+00 1.122873156238e+00 1.133270953616e+00 1.139761219543e+00 1.143313970046e+00 1.144361412414e+00 1.108784911988e+00 1.049214279915e+00 9.750689560413e-01 9.398359815831e-01 9.711969467002e-01 1.041566713567e+00 1.097861101896e+00 1.103692681754e+00 1.055744164693e+00 9.843336637498e-01 9.403645483507e-01 9.584716378720e-01 1.021607870133e+00 1.079651911766e+00 1.092384221076e+00 1.050170117480e+00 9.767055984588e-01 9.194763617779e-01 9.184982653438e-01 9.671374915787e-01 1.019249529152e+00 1.031722426519e+00 9.896939560635e-01 9.117134955708e-01 8.432825895598e-01 8.294662821512e-01 8.712941438583e-01 9.243616844866e-01 9.432013498532e-01 9.100237073720e-01 8.403210494494e-01 7.766356493248e-01 7.626153726938e-01 8.006315159667e-01 8.493071354072e-01 8.667058422710e-01 8.390537801056e-01 7.863733023455e-01 7.530416149376e-01 7.736687593461e-01 8.346645313576e-01 8.888407532059e-01 8.977124369959e-01 8.527886356233e-01 7.807033422120e-01 7.361244619258e-01 7.623235587537e-01 8.409391072732e-01 9.137555984118e-01 9.357476584154e-01 8.958332768717e-01 8.199213639951e-01 7.645328494750e-01 7.800078052111e-01 8.548008626680e-01 9.295833851675e-01 9.548624068413e-01 9.164096732825e-01 8.395253482590e-01 7.835129807346e-01 8.036612454953e-01 8.894552791999e-01 9.774095886603e-01 1.012661001937e+00 9.753365450796e-01 8.843393701543e-01 7.951975147796e-01 7.747498821489e-01 8.354183206156e-01 9.189913774557e-01 9.623493753908e-01 9.372846184745e-01 8.558321089585e-01 7.672738198479e-01 7.364760608034e-01 7.830052405358e-01 8.558030938333e-01 8.927957186538e-01 8.647940830714e-01 7.837742808971e-01 7.018519223959e-01 6.878361786984e-01 7.561940502213e-01 8.468421897324e-01 8.954301723456e-01 8.726063012227e-01 7.882788720499e-01 6.913813735109e-01 6.710774005160e-01
 1.182929920961e-01 1.192199370515e-01 1.201744870464e-01 1.211711082859e-01 1.222636809891e-01 1.234931997569e-01 1.248536552453e-01 1.263007123775e-01 1.277810977491e-01 1.292588708194e-01 1.307469169512e-01 1.323097119761e-01 1.340168094832e-01 1.358754549127e-01 1.378126229570e-01 1.397378800005e-01 1.416175508309e-01 1.434976478815e-01 1.454609079962e-01 1.475642564988e-01 1.497952813433e-01 1.520743371371e-01 1.543110145249e-01 1.564802738463e-01 1.586449063716e-01 1.608950906943e-01 1.632742297688e-01 1.657494334007e-01 1.682451310384e-01 1.706950740127e-01 1.730799214450e-01 1.754415238803e-01 1.778595575327e-01 1.803977304964e-01 1.830496457022e-01 1.857398123269e-01 1.883732649901e-01 1.909076472453e-01 1.933883093196e-01 1.959218437650e-01 1.985947824541e-01 2.013993644538e-01 2.042297089121e-01 2.069690210983e-01 2.095850398917e-01 2.121543141290e-01 2.147985276593e-01 2.175839748046e-01 2.204727375254e-01 2.233529158774e-01 2.261286592272e-01 2.287951706893e-01 2.314409361153e-01 2.341722031718e-01 2.370311012392e-01 2.399643992344e-01 2.428668839126e-01 2.456645621325e-01 2.483700951295e-01 2.510701502235e-01 2.538580086538e-01 2.567634087007e-01 2.597310780043e-01 2.626623784989e-01 2.654857482698e-01 2.682109798188e-01 2.709234497972e-01 2.737246820009e-01 2.766556024097e-01 2.796625762996e-01 2.826280428956e-01 2.854571034695e-01 2.881550145219e-01 2.908369786764e-01 2.936418531356e-01 2.966163309330e-01 2.996686544774e-01 3.026350477696e-01 3.054138257194e-01 3.080520335339e-01 3.107184275072e-01 3.135628659309e-01 3.165841650150e-01 3.196314059215e-01 3.225297464496e-01 3.252276079797e-01 3.278350299302e-01 3.305276309036e-01 3.334044291357e-01 3.364060658849e-01 3.393723755969e-01 3.421807963732e-01 3.448351868646e-01 3.474511684735e-01 3.501571106955e-01 3.529988505993e-01 3.559164701735e-01 3.587975240851e-01 3.615612308457e-01 3.642129949666e-01 3.668264655692e-01 3.694893549994e-01 3.722500510797e-01 3.750888156008e-01 3.779292655894e-01 3.806875920929e-01 3.833297357642e-01 3.858966647232e-01 3.884814245501e-01 3.911677051586e-01 3.939671492923e-01 3.967998866039e-01 3.995466568750e-01 4.021424358565e-01 4.046332996586e-01 4.071467962261e-01 4.097928682644e-01 4.125779739218e-01 4.153906935010e-01 4.180862125194e-01 4.206046912662e-01 4.230228005972e-01 4.254911258775e-01 4.281117492061e-01 4.308593911703e-01 4.336017660081e-01 4.362046068004e-01 4.386395917868e-01 4.410028693703e-01 4.434317667567e-01 4.459943326355e-01 4.486454826425e-01 4.512693677475e-01 4.537684212109e-01 4.561353854633e-01 4.584501577423e-01 4.608139435939e-01 4.632719404487e-01 4.657931074978e-01 4.682986110499e-01 4.707140566409e-01 4.730243807279e-01 4.752792885982e-01 4.775544835869e-01 4.798998488118e-01 4.823057681013e-01 4.847140658785e-01 4.870541596940e-01 4.893006215612e-01 4.914889116956e-01 4.936869269893e-01 4.959407686676e-01 4.982419514041e-01 5.005403845570e-01 5.027813042692e-01 5.049493777124e-01 5.070752509942e-01 5.092013642580e-01 5.113502091882e-01 5.135150440030e-01 5.156703707095e-01 5.177937709097e-01 5.198757349194e-01 5.219249505491e-01 5.239531621670e-01 5.259733112608e-01 5.279933782335e-01 5.300123133102e-01 5.320186461717e-01 5.339990566466e-01 5.359468020646e-01 5.378654710567e-01 5.397681936721e-01 5.416647657368e-01 5.435570388588e-01 5.454379816700e-01 5.472983610594e-01 5.491333326928e-01 5.509422833228e-01 5.527295660517e-01 5.545030519903e-01 5.562660504333e-01 5.580161925794e-01 5.597471850031e-01 5.614540221383e-01 5.631381418742e-01 5.648046254537e-01 5.664581994630e-01 5.680955797521e-01 5.697110894807e-01 5.713041226063e-01 5.728776543773e-01 5.744385875555e-01 5.759851819400e-01 5.775102984753e-01 5.790078413803e-01 5.804793725049e-01 5.819323902302e-01 5.833723180116e-01 5.847952347449e-01 5.861947749261e-01 5.875660000874e-01 5.889111578577e-01 5.902368071809e-01 5.915463003805e-01 5.928356846191e-01 5.941012429964e-01 5.953398100388e-01 5.965549483083e-01 5.977501772212e-01 5.989267478211e-01 6.000816201477e-01 6.012113059322e-01 6.023165746019e-01 6.033994557545e-01 6.044615127034e-01 6.055022540795e-01 6.065200292544e-01 6.075137300831e-01 6.084839069136e-01 6.094319718647e-01 6.103568589408e-01 6.112566510843e-01 6.121309810289e-01 6.129827196636e-01 6.138109620061e-01 6.146149060581e-01 6.153934694252e-01 6.161458490396e-01 6.168739164427e-01 6.175785781302e-01 6.182590817672e-01 6.189133209102e-01 6.195425723259e-01 6.201473853263e-01 6.207278640355e-01 6.212816942687e-01 6.218091497434e-01 6.223106018885e-01 6.227863123593e-01 6.232382140853e-01 6.236619761749e-01 6.240575822712e-01 6.244266819406e-01 6.247700543259e-01 6.250871953385e-01 6.253780591859e-01 6.256404325775e-01 6.258752744858e-01 6.260843392823e-01 6.262669901079e-01 6.264223684413e-01 6.265491799256e-01 6.266479146373e-01 6.267193913147e-01 6.267644307537e-01 6.267815630818e-01 6.267693380330e-01 6.267281401462e-01 6.266596358377e-01 6.265621226770e-01 6.264364407848e-01 6.262829246757e-01 6.260995165834e-01 6.258873127528e-01 6.256464272110e-01 6.253760857739e-01 6.250767223114e-01 6.247487596690e-01 6.243915951803e-01 6.240046760630e-01 6.235874239043e-01 6.231402328020e-01 6.226638219333e-01 6.221584689278e-01 6.216231039914e-01 6.210569791213e-01 6.204603019943e-01 6.198336380207e-01 6.191763131985e-01 6.184898410414e-01 6.177718207401e-01 6.170236987549e-01 6.162449952178e-01 6.154350576172e-01 6.145943837087e-01 6.137231994558e-01 6.128209092400e-01 6.118878050620e-01 6.109235366661e-01 6.099285184291e-01 6.089022150388e-01 6.078439731025e-01 6.067549415709e-01 6.056339667296e-01 6.044815807360e-01 6.032981614006e-01 6.020836272911e-01 6.008356330259e-01 5.995572080228e-01 5.982466019105e-01 5.969046258445e-01 5.955306532377e-01 5.941242847972e-01 5.926860563546e-01 5.912158219033e-01 5.897136205430e-01 5.881797001255e-01 5.866130490415e-01 5.850143233652e-01 5.833832521643e-01 5.817201984344e-01 5.800250790290e-01 5.782974828858e-01 5.765376815167e-01 5.747455284397e-01 5.729208852422e-01 5.710644872476e-01 5.691751559305e-01 5.672539127765e-01 5.652995260065e-01 5.633135299486e-01 5.612944704242e-01 5.592433324388e-01 5.571597814972e-01 5.550437695839e-01 5.528952962984e-01 5.507142773684e-01 5.485010365825e-01 5.462555852511e-01 5.439784037614e-01 5.416681066158e-01 5.393255155363e-01 5.369503391501e-01 5.345428248418e-01 5.321038985743e-01 5.296331589349e-01 5.271299726253e-01 5.245951974672e-01 5.220280964047e-01 5.194280483032e-01 5.167961847259e-01 5.141335457546e-01 5.114393870965e-01 5.087137975948e-01 5.059570487371e-01 5.031680783812e-01 5.003468199267e-01 4.974942567637e-01 4.946101682660e-01 4.916956534928e-01 4.887514562127e-01 4.857754682689e-01 4.827680742157e-01 4.797296592148e-01 4.766595295468e-01 4.735599197791e-01 4.704303785492e-01 4.672705603814e-01 4.640815594840e-01 4.608607524483e-01 4.576099518218e-01 4.543292520996e-01 4.510196603845e-01 4.476812677068e-01 4.443132991407e-01 4.409160580725e-01 4.374895358594e-01 4.340347101345e-01 4.305520698078e-01 4.270411634792e-01 4.235027479783e-01 4.199354758509e-01 4.163408629978e-01 4.127191569878e-01 4.090705418302e-01 4.053952160702e-01 4.016947419408e-01 3.979674992237e-01 3.942144738907e-01 3.904354182820e-01 3.866304390978e-01 3.828014123663e-01 3.789481442387e-01 3.750716554372e-01 3.711714228023e-01 3.672470749026e-01 3.632991987575e-01 3.593285816486e-01 3.553356123995e-01 3.513223940742e-01 3.472882664674e-01 3.432334729630e-01 3.391584332118e-01 3.350625252836e-01 3.309472561399e-01 3.268152076486e-01 3.226655813927e-01 3.184982313459e-01 3.143149898246e-01 3.101145450085e-01 3.059001616359e-01 3.016712393801e-01 2.974289459986e-01 2.931746212394e-01 2.889086190767e-01 2.846304391251e-01 2.803439939984e-01 2.760490436846e-01 2.717467411331e-01 2.674381156164e-01 2.631234114310e-01 2.588049096131e-01 2.544846033290e-01 2.501632882600e-01 2.458434593567e-01 2.415262250804e-01 2.372125723905e-01 2.329045074363e-01 2.286041365129e-01 2.243147193945e-01 2.200389441023e-01 2.157783715259e-01 2.115350896868e-01 2.073122927643e-01 2.031127380945e-01 1.989402734068e-01 1.947987640711e-01 1.906917599120e-01 1.866239337428e-01 1.825983970270e-01 1.786193787617e-01 1.746933333101e-01 1.708262876570e-01 1.670234066802e-01 1.632913434828e-01 1.596361190648e-01 1.560643222019e-01 1.525852052400e-01 1.492072469976e-01 1.459386980184e-01 1.427897845267e-01 1.397681915975e-01 1.368863807258e-01 1.341542541538e-01 1.315822253118e-01 1.291828948758e-01 1.269670797855e-01 1.249464613987e-01 1.231315296933e-01 1.215331908448e-01 1.201620915419e-01 1.190275851507e-01 1.181367909444e-01 1.174970685562e-01 1.171144416545e-01 1.169917784064e-01 1.171306333170e-01 1.175308261521e-01 1.181906586957e-01 1.191074500126e-01 1.202755408793e-01 1.216876509331e-01 1.233356888004e-01 1.252107877969e-01 1.273033396071e-01 1.296031103625e-01 1.320990477742e-01 1.347802845708e-01 1.376354910076e-01 1.406535183472e-01 1.438251227479e-01 1.471385624550e-01 1.505847749198e-01 1.541541477194e-01 1.578371863792e-01 1.616258027004e-01 1.655116850451e-01 1.694879978964e-01 1.735472469063e-01 1.776827869507e-01 1.818887929149e-01 1.861584785349e-01 1.904869197256e-01 1.948700591600e-01 1.993018470857e-01 2.037789501694e-01 2.082964058650e-01 2.128495039951e-01 2.174364307271e-01 2.220523232167e-01 2.266954564585e-01 2.313612028868e-01 2.360468645445e-01 2.407514689659e-01 2.454704641505e-01 2.502025526578e-01 2.549449420115e-01 2.596957155692e-01 2.644530822167e-01 2.692144596503e-01 2.739776557776e-01 2.787422080100e-01 2.835044564197e-01 2.882638721965e-01 2.930193372835e-01 2.977678633839e-01 3.025091602750e-01 3.072416133760e-01 3.119621652889e-01 3.166720783414e-01 3.213686626448e-01 3.260502300372e-01 3.307169592523e-01 3.353654452210e-01 3.399962205002e-01 3.446076279706e-01 3.491976244963e-01 3.537664389396e-01 3.583118731489e-01 3.628339009997e-01 3.673308252252e-01 3.718010826146e-01 3.762452877717e-01 3.806602536211e-01 3.850465258614e-01 3.894023179170e-01 3.937271442898e-01 3.980199397871e-01 4.022799574325e-01 4.065050109515e-01 4.106958525240e-01 4.148500795264e-01 4.189678589974e-01 4.230479080541e-01 4.270887049341e-01 4.310905927185e-01 4.350516357624e-01 4.389718281893e-01 4.428496236522e-01 4.466838559077e-01 4.504747856862e-01 4.542205324605e-01 4.579204116287e-01 4.615743526945e-01 4.651801277660e-01 4.687382381203e-01 4.722474932255e-01 4.757065076926e-01 4.791151743864e-01 4.824720867646e-01 4.857772853437e-01 4.890294385001e-01 4.922277928471e-01 4.953719477984e-01 4.984599901018e-01 5.014928155778e-01 5.044689257171e-01 5.073866307573e-01 5.102469540715e-01 5.130474250975e-01 5.157886318225e-01 5.184692754741e-01 5.210886268954e-01 5.236463055890e-01 5.261412307389e-01 5.285733604859e-01 5.309415274086e-01 5.332448636310e-01 5.354831925473e-01 5.376558961051e-01 5.397616731137e-01 5.418004769125e-01 5.437711230933e-01 5.456740514440e-01 5.475076571034e-01 5.492715953329e-01 5.509660869807e-01 5.525895910641e-01 5.541422287277e-01 5.556229282493e-01 5.570320411036e-01 5.583684491632e-01 5.596308934517e-01 5.608201082136e-01 5.619351016732e-01 5.629753642409e-01 5.639412654336e-01 5.648307451466e-01 5.656454232996e-01 5.663832719695e-01 5.670452118670e-01 5.676298795830e-01 5.681375084691e-01 5.685676907645e-01 5.689203037143e-01 5.691949053941e-01 5.693916967904e-01 5.695097946359e-01 5.695487125897e-01 5.695094666913e-01 5.693908364183e-01 5.691935301313e-01 5.689174090869e-01 5.685614534345e-01 5.681271479347e-01 5.676132009438e-01 5.670200755080e-01 5.663483201093e-01 5.655973830440e-01 5.647673392645e-01 5.638594368179e-01 5.628720222544e-01 5.618070652781e-01 5.606641624545e-01 5.594430115305e-01 5.581454929473e-01 5.567703049682e-01 5.553194396488e-01 5.537923626191e-01 5.521897669735e-01 5.505125701351e-01 5.487610871623e-01 5.469362674500e-01 5.450388935957e-01 5.430688407009e-01 5.410289093235e-01 5.389180827031e-01 5.367384328481e-01 5.344904472955e-01 5.321756297861e-01 5.297951642942e-01 5.273497399906e-01 5.248417593053e-01 5.222715549392e-01 5.196417014406e-01 5.169529461056e-01 5.142071153791e-01 5.114063715434e-01 5.085519482948e-01 5.056459913086e-01 5.026909538644e-01 4.996885511627e-01 4.966415307884e-01 4.935515641879e-01 4.904216237284e-01 4.872547640304e-01 4.840531898805e-01 4.808204648762e-01 4.775577193537e-01 4.742710659460e-01 4.709609479704e-01 4.676327272428e-01 4.642894385140e-01 4.609338873381e-01 4.575722525306e-01 4.542063512004e-01 4.508419695491e-01 4.474835143131e-01 4.441330127257e-01 4.408003316081e-01 4.374855932536e-01 4.341964633456e-01 4.309382167343e-01 4.277149010956e-01 4.245345088773e-01 4.214008145036e-01 4.183213671677e-01 4.153023394444e-01 4.123484979828e-01 4.094689575531e-01 4.066677610838e-01 4.039550093866e-01 4.013339720647e-01 3.988149028813e-01 3.964038290235e-01 3.941071479549e-01 3.919347584417e-01 3.898903618204e-01 3.879844570710e-01 3.862219894413e-01 3.846108537118e-01 3.831602083445e-01 3.818726589436e-01 3.807595823223e-01 3.798235548524e-01 3.790737195751e-01 3.785150479728e-01 3.781513872727e-01 3.779913554200e-01 3.780357137937e-01 3.782928134164e-01 3.787632327816e-01 3.794519729712e-01 3.803624698737e-01 3.814936901024e-01 3.828522491498e-01 3.844346160328e-01 3.862444703635e-01 3.882815266803e-01 3.905425280226e-01 3.930305437901e-01 3.957392984362e-01 3.986708254046e-01 4.018198595956e-01 4.051831890620e-01 4.087601355888e-01 4.125431070917e-01 4.165312234355e-01 4.207160298638e-01 4.250955130434e-01 4.296642988282e-01 4.344146443432e-01 4.393441708716e-01 4.444434389962e-01 4.497100168781e-01 4.551350778910e-01 4.607128512198e-01 4.664394408663e-01 4.723045121578e-01 4.783057335250e-01 4.844342784285e-01 4.906830517039e-01 4.970490628119e-01 5.035214528063e-01 5.100990848575e-01 5.167712617050e-01 5.235337295197e-01 5.303809798931e-01 5.373041487896e-01 5.443019326176e-01 5.513633907171e-01 5.584855763985e-01 5.656632771132e-01 5.728864669726e-01 5.801571410978e-01 5.874615604018e-01 5.948005429791e-01 6.021654538698e-01 6.095511045512e-01 6.169558426098e-01 6.243673127417e-01 6.317883333261e-01 6.392091835212e-01 6.466255433942e-01 6.540365451949e-01 6.614291317558e-01 6.688098374497e-01 6.761627430430e-01 6.834912967153e-01 6.907890563341e-01 6.980468218991e-01 7.052704087972e-01 7.124435243605e-01 7.195718254786e-01 7.266453447424e-01 7.336606261911e-01 7.406186567960e-01 7.475058426702e-01 7.543303171151e-01 7.610774065940e-01 7.677490261762e-01 7.743419007897e-01 7.808460210396e-01 7.872695462792e-01 7.935947968687e-01 7.998293864770e-01 8.059641390123e-01 8.119954485455e-01 8.179256622500e-01 8.237414461936e-01 8.294515750933e-01 8.350421767059e-01 8.405156765967e-01 8.458704763967e-01 8.510962906764e-01 8.562003338034e-01 8.611693323990e-01 8.660086918243e-01 8.707123668524e-01 8.752745971579e-01 8.797004440461e-01 8.839771122188e-01 8.881123653699e-01 8.920971913750e-01 8.959298154893e-01 8.996123401387e-01 9.031349026120e-01 9.065049583319e-01 9.097113686082e-01 9.127578006008e-01 9.156420791891e-01 9.183582812558e-01 9.209114885581e-01 9.232924911508e-01 9.255057209305e-01 9.275465996374e-01 9.294130813043e-01 9.311086524619e-01 9.326258022460e-01 9.339685661991e-01 9.351335824294e-01 9.361201151084e-01 9.369296648769e-01 9.375586209383e-01 9.380082649194e-01 9.382780011659e-01 9.383673197150e-01 9.382766424439e-01 9.380047491546e-01 9.375532164101e-01 9.369230101533e-01 9.361113151081e-01 9.351219791492e-01 9.339542881675e-01 9.326094431921e-01 9.310899762713e-01 9.293925362491e-01 9.275253284707e-01 9.254835180277e-01 9.232729454972e-01 9.208945576738e-01 9.183472639102e-01 9.156401561677e-01 9.127668844502e-01 9.097375965416e-01 9.065516423996e-01 9.032105370641e-01 8.997231372924e-01 8.960848102942e-01 8.923081401672e-01 8.883899086606e-01 8.843366254026e-01 8.801559456934e-01 8.758447236781e-01 8.714169024587e-01 8.668693290020e-01 8.622127641253e-01 8.574514788610e-01 8.525870603436e-01 8.476335287220e-01 8.425881124258e-01 8.374655475944e-01 8.322676939766e-01 8.270019020945e-01 8.216800077999e-01 8.163023080970e-01 8.108843824070e-01 8.054282436703e-01 7.999454794119e-01 7.944461199980e-01 7.889334255343e-01 7.834243378353e-01 7.779209060428e-01 7.724376114630e-01 7.669842550939e-01 7.615673106987e-01 7.562023671713e-01 7.508953143198e-01 7.456598209218e-01 7.405062634198e-01 7.354446339718e-01 7.304877436663e-01 7.256439630666e-01 7.209269448170e-01 7.163469851901e-01 7.119145955266e-01 7.076425839103e-01 7.035392006585e-01 6.996162794636e-01 6.958863254203e-01 6.923551784300e-01 6.890376719275e-01 6.859394324752e-01 6.830707930622e-01 6.804414259679e-01 6.780552778075e-01 6.759246690439e-01 6.740513788091e-01 6.724446263291e-01 6.711081456725e-01 6.700438259354e-01 6.692603791700e-01 6.687537697905e-01 6.685320736351e-01 6.685913228572e-01 6.689324635437e-01 6.695569003101e-01 6.704565922688e-01 6.716348901131e-01 6.730826682986e-01 6.747974902151e-01 6.767739352085e-01 6.790024209740e-01 6.814796167120e-01 6.841925538905e-01 6.871373906723e-01 6.903012508528e-01 6.936745940021e-01 6.972482572415e-01 7.010089364811e-01 7.049472026633e-01 7.090489918883e-01 7.133038167193e-01 7.176972306912e-01 7.222174904151e-01 7.268514223468e-01 7.315848929620e-01 7.364066013494e-01 7.413000517996e-01 7.462563525375e-01 7.512581375194e-01 7.562937032892e-01 7.613506506365e-01 7.664135079228e-01 7.714736252376e-01 7.765118986659e-01 7.815220481299e-01 7.864872138363e-01 7.913955659380e-01 7.962378784788e-01 8.009979815409e-01 8.056680147194e-01 8.102334661216e-01 8.146855706243e-01 8.190136940033e-01 8.232049211299e-01 8.272520314480e-01 8.311424720776e-01 8.348683983620e-01 8.384189840684e-01 8.417866872996e-01 8.449617526359e-01 8.479354156452e-01 8.507016072887e-01 8.532485579003e-01 8.555743423647e-01 8.576671366735e-01 8.595227019371e-01 8.611352275658e-01 8.624959765031e-01 8.636049647123e-01 8.644496388878e-01 8.650325911249e-01 8.653437058721e-01 8.653803601286e-01 8.651432123418e-01 8.646209998580e-01 8.638207150791e-01 8.627309078444e-01 8.613547498762e-01 8.596925519460e-01 8.577368560865e-01 8.554962368447e-01 8.529621020652e-01 8.501412989905e-01 8.470324199700e-01 8.436361666727e-01 8.399584698536e-01 8.359969936384e-01 8.317602490048e-01 8.272484594120e-01 8.224681605986e-01 8.174240158947e-01 8.121216043677e-01 8.065694498102e-01 8.007716065445e-01 7.947408936148e-01 7.884799310153e-01 7.820043482219e-01 7.753207571173e-01 7.684406703682e-01 7.613800973453e-01 7.541441367887e-01 7.467551395492e-01 7.392200807678e-01 7.315589774856e-01 7.237882083180e-01 7.159215876132e-01 7.079833805983e-01 6.999859320376e-01 6.919551727379e-01 6.839093435411e-01 6.758694644488e-01 6.678621731892e-01 6.599055431145e-01 6.520292354856e-01 6.442534147648e-01 6.366072916415e-01 6.291149854847e-01 6.218027001218e-01 6.146989852020e-01 6.078262685521e-01 6.012162732898e-01 5.948897133987e-01 5.888760113232e-01 5.831971960340e-01 5.778771179150e-01 5.729383116256e-01 5.683969434584e-01 5.642779731198e-01 5.605890249170e-01 5.573494698435e-01 5.545668598201e-01 5.522467884167e-01 5.503997646224e-01 5.490159840410e-01 5.481051917021e-01 5.476510840499e-01 5.476503199981e-01 5.480905409025e-01 5.489502914924e-01 5.502203352273e-01 5.518692845285e-01 5.538825774801e-01 5.562298641786e-01 5.588823798878e-01 5.618176320874e-01 5.649971911560e-01 5.683971727786e-01 5.719824945192e-01 5.757226400425e-01 5.795868304523e-01 5.835421550003e-01 5.875597518565e-01 5.916081812399e-01 5.956602767085e-01 5.996858432431e-01 6.036630911498e-01 6.075613201469e-01 6.113623781936e-01 6.150428199370e-01 6.185813485273e-01 6.219668704917e-01 6.251741205461e-01 6.281994626634e-01 6.310268063345e-01 6.336462458882e-01 6.360587300972e-01 6.382485729448e-01 6.402266803659e-01 6.419854295262e-01 6.435321753229e-01 6.448739518717e-01 6.460144883011e-01 6.469725619326e-01 6.477540366666e-01 6.483816233149e-01 6.488695184776e-01 6.492398854628e-01 6.495167682779e-01 6.497222157363e-01 6.498875244983e-01 6.500341921167e-01 6.502002553010e-01 6.504092208269e-01 6.506962980297e-01 6.510941949283e-01 6.516289224687e-01 6.523416518353e-01 6.532511777624e-01 6.543962120865e-01 6.557991870876e-01 6.574846860407e-01 6.594806008824e-01 6.617971265308e-01 6.644599543943e-01 6.674740253689e-01 6.708512351298e-01 6.745942534148e-01 6.787002035217e-01 6.831706218364e-01 6.879865492394e-01 6.931453573253e-01 6.986185450387e-01 7.043930299916e-01 7.104403980920e-01 7.167291019318e-01 7.232375140804e-01 7.299191316414e-01 7.367532674964e-01 7.436927421284e-01 7.507038077249e-01 7.577539010117e-01 7.647955608492e-01 7.718039391760e-01 7.787329190311e-01 7.855558326350e-01 7.922375695444e-01 7.987483493776e-01 8.050657151538e-01 8.111584592721e-01 8.170170177847e-01 8.226147391275e-01 8.279490401964e-01 8.330069011213e-01 8.377852067727e-01 8.422927317221e-01 8.465245709412e-01 8.505052013156e-01 8.542411054788e-01 8.577578720612e-01 8.610844934800e-01 8.642417655228e-01 8.672775520620e-01 8.702180098061e-01 8.731138235861e-01 8.760043221382e-01 8.789381876767e-01 8.819660769753e-01 8.851296410937e-01 8.884862391268e-01 8.920728033757e-01 8.959420583852e-01 9.001302868825e-01 9.046729879093e-01 9.096074993418e-01 9.149499252056e-01 9.207271580741e-01 9.269412281324e-01 9.335988210569e-01 9.406927703029e-01 9.482045385560e-01 9.561155327662e-01 9.643837203261e-01 9.729784849256e-01 9.818421207413e-01 9.909238085506e-01 1.000161550380e+00 1.009482634057e+00 1.018823913734e+00 1.028100758642e+00 1.037246013601e+00 1.046172722123e+00 1.054809094922e+00 1.063077117416e+00 1.070895267765e+00 1.078204041095e+00 1.084923062845e+00 1.091000106993e+00 1.096371819409e+00 1.100988496568e+00 1.104812996447e+00 1.107800140290e+00 1.109936546371e+00 1.111192657406e+00 1.111568766789e+00 1.111064967811e+00 1.109688361382e+00 1.107471310430e+00 1.104431943474e+00 1.100625198857e+00 1.096091981748e+00 1.090897876978e+00 1.085111961602e+00 1.078801259225e+00 1.072062683904e+00 1.064967466029e+00 1.057619454794e+00 1.050105141451e+00 1.042518300662e+00 1.034958737401e+00 1.027503478060e+00 1.020250292874e+00 1.013263211892e+00 1.006617911039e+00 1.000367742455e+00 9.945539543373e-01 9.892155802480e-01 9.843547098297e-01 9.799888116027e-01 9.760909543185e-01 9.726426088677e-01 9.696042099965e-01 9.669173110358e-01 9.645361475721e-01 9.623792078764e-01 9.603876878044e-01 9.584814945262e-01 9.565894031886e-01 9.546481450212e-01 9.525816314931e-01 9.503484978362e-01 9.478891418340e-01 9.451780511918e-01 9.421885285456e-01 9.389087663628e-01 9.353503863079e-01 9.315213542234e-01 9.274673957296e-01 9.232213829563e-01 9.188480570882e-01 9.144124467394e-01 9.099837404872e-01 9.056520263225e-01 9.014856044393e-01 8.975798801432e-01 8.940007625314e-01 8.908245942253e-01 8.881105872298e-01 8.859008249683e-01 8.842365728220e-01 8.831183802901e-01 8.825573349146e-01 8.825198695865e-01 8.829722157250e-01 8.838608058145e-01 8.851066001117e-01 8.866431280300e-01 8.883656464459e-01 8.901949360520e-01 8.920279349941e-01 8.937762415022e-01 8.953617331523e-01 8.966973581561e-01 8.977378803251e-01 8.984219752773e-01 8.987339459457e-01 8.986585886755e-01 8.982030357675e-01 8.974089256382e-01 8.963098983493e-01 8.949915808594e-01 8.935229051442e-01 8.920114442760e-01 8.905674233252e-01 8.892987994936e-01 8.883413331477e-01 8.877968873394e-01 8.877964585704e-01 8.884348965143e-01 8.898065460905e-01 8.919923254617e-01 8.950355811582e-01 8.989884834735e-01 9.038482494218e-01 9.096202285116e-01 9.162724060646e-01 9.237610086073e-01 9.320374672085e-01 9.410191086888e-01 9.506490018015e-01 9.608332791925e-01 9.715036535609e-01 9.825801936725e-01 9.939868735082e-01 1.005668689145e+00 1.017550416064e+00 1.029596583073e+00 1.041744975141e+00 1.053964542988e+00 1.066214588552e+00 1.078453825265e+00 1.090660297444e+00 1.102779897743e+00 1.114789865959e+00 1.126633739308e+00 1.138266834531e+00 1.149640578407e+00 1.160681824939e+00 1.171344650786e+00 1.181544547325e+00 1.191227681603e+00 1.200319436108e+00 1.208753142500e+00 1.216481577264e+00 1.223436172963e+00 1.229594837257e+00 1.234911956478e+00 1.239379359088e+00 1.242995753000e+00 1.245761510629e+00 1.247716344484e+00 1.248878327179e+00 1.249309804020e+00 1.249051624488e+00 1.248162446524e+00 1.246705259363e+00 1.244720963320e+00 1.242272821403e+00 1.239382536783e+00 1.236089247477e+00 1.232401711884e+00 1.228318472127e+00 1.223840050447e+00 1.218931607428e+00 1.213587377985e+00 1.207766327334e+00 1.201457174156e+00 1.194647786554e+00 1.187330665887e+00 1.179542894615e+00 1.171307265894e+00 1.162706053974e+00 1.153815010065e+00 1.144744601313e+00 1.135625867695e+00 1.126577967047e+00 1.117754270783e+00 1.109269145364e+00 1.101248611971e+00 1.093781963409e+00 1.086930356565e+00 1.080738510579e+00 1.075190962630e+00 1.070278427040e+00 1.065934842579e+00 1.062104231553e+00 1.058713616486e+00 1.055693543617e+00 1.053006682646e+00 1.050609759276e+00 1.048519943939e+00 1.046752351935e+00 1.045366755520e+00 1.044438363412e+00 1.044038865633e+00 1.044265575424e+00 1.045172314137e+00 1.046820910432e+00 1.049224320521e+00 1.052374129898e+00 1.056239242527e+00 1.060746516053e+00 1.065835429055e+00 1.071413307470e+00 1.077418193318e+00 1.083790539023e+00 1.090492696076e+00 1.094593070626e+00 1.096954682351e+00 1.099354248565e+00 1.103664483626e+00 1.110867012772e+00 1.120556983108e+00 1.131163232932e+00 1.140774247504e+00 1.148128329528e+00 1.153235216974e+00 1.157333402914e+00 1.162240304993e+00 1.169401333866e+00 1.179088009235e+00 1.190224803488e+00 1.200948163504e+00 1.209524930101e+00 1.215184918886e+00 1.218481247883e+00 1.220978232676e+00 1.224423404926e+00 1.229839103919e+00 1.236966657592e+00 1.244370765177e+00 1.250175362029e+00 1.253013485599e+00 1.252669946848e+00 1.250188637195e+00 1.247363315665e+00 1.245818003799e+00 1.246166785489e+00 1.247704902979e+00 1.248756537761e+00 1.247532380952e+00 1.243036663743e+00 1.235563704925e+00 1.226538528482e+00 1.217834539804e+00 1.210812777668e+00 1.205592050281e+00 1.200964869885e+00 1.195018977144e+00 1.186072486939e+00 1.173513542461e+00 1.158130893435e+00 1.141747679181e+00 1.126353325414e+00 1.113149357604e+00 1.101963663094e+00 1.091397008670e+00 1.079651395287e+00 1.065553088407e+00 1.049251134380e+00 1.032293331862e+00 1.016989296862e+00 1.005326613043e+00 9.980195597499e-01 9.942288795067e-01 9.921056153930e-01 9.898881490175e-01 9.869349580795e-01 9.841162706152e-01 9.834118539536e-01 9.868995708275e-01 9.955819895490e-01 1.008755238428e+00 1.024298836827e+00 1.039664470016e+00 1.052993736634e+00 1.063842382545e+00 1.073178187941e+00 1.082681235669e+00 1.093743188866e+00 1.106646752290e+00 1.120332793608e+00 1.132930733085e+00 1.142748090397e+00 1.149221683142e+00 1.153582146427e+00 1.158105906456e+00 1.119167391944e+00 1.072301409128e+00 9.977515961914e-01 9.505115559326e-01 9.688524387566e-01 1.036443836680e+00 1.101043358194e+00 1.120241033557e+00 1.083351469116e+00 1.014277655569e+00 9.616793180761e-01 9.668769951098e-01 1.023727086418e+00 1.085462659321e+00 1.107676971121e+00 1.074326505156e+00 1.003248787466e+00 9.392416103507e-01 9.269431385376e-01 9.692209186106e-01 1.023746456530e+00 1.043995602458e+00 1.009415974693e+00 9.334787013663e-01 8.594858873581e-01 8.367672314493e-01 8.750352681639e-01 9.327549807564e-01 9.603067637780e-01 9.339961264770e-01 8.644632328472e-01 7.929066031451e-01 7.690625017793e-01 8.055480811029e-01 8.633022191223e-01 8.946052267073e-01 8.780625121240e-01 8.267820152573e-01 7.820239535596e-01 7.854506930267e-01 8.367988897100e-01 8.934985364267e-01 9.124533476562e-01 8.778385902553e-01 8.089361681460e-01 7.559289825575e-01 7.677917866473e-01 8.389415664630e-01 9.151017647575e-01 9.466882808084e-01 9.159422685167e-01 8.421550462481e-01 7.779183667275e-01 7.793252263620e-01 8.477580267997e-01 9.279545579282e-01 9.658200153374e-01 9.405212878714e-01 8.705015199029e-01 8.094870680114e-01 8.156094901347e-01 8.909864202945e-01 9.785727505384e-01 1.020624522906e+00 9.916509104371e-01 9.048949662560e-01 8.116231358086e-01 7.807146489137e-01 8.351280345381e-01 9.222533568970e-01 9.754469473120e-01 9.605419108165e-01 8.837393496692e-01 7.897254860343e-01 7.451504455301e-01 7.818727079172e-01 8.570195329378e-01 9.052515774412e-01 8.906902508202e-01 8.184803349077e-01 7.340502397137e-01 7.051634116255e-01 7.589429466550e-01 8.458077740058e-01 8.992942357614e-01 8.837418149936e-01 8.025649095243e-01 6.989209149231e-01 6.629022253605e-01
 1.289189957516e-01 1.304855403757e-01 1.320621878156e-01 1.336532881174e-01 1.353092692413e-01 1.370763951849e-01 1.389549119104e-01 1.409038044268e-01 1.428715341666e-01 1.448212636695e-01 1.467581986924e-01 1.487392657208e-01 1.508365154241e-01 1.530673254511e-01 1.553680930082e-01 1.576470340528e-01 1.598640017036e-01 1.620585778013e-01 1.643130949032e-01 1.666875676574e-01 1.691745165359e-01 1.716998535414e-01 1.741755201419e-01 1.765729744798e-01 1.789503748805e-01 1.813968128096e-01 1.839556497900e-01 1.865971183950e-01 1.892500513338e-01 1.918529647172e-01 1.943888811806e-01 1.968945096438e-01 1.994421592314e-01 2.020915147062e-01 2.048419344078e-01 2.076265225513e-01 2.103578551284e-01 2.129909373783e-01 2.155644010715e-01 2.181761466956e-01 2.209113389646e-01 2.237667678024e-01 2.266469997745e-01 2.294398505660e-01 2.321122042184e-01 2.347333260062e-01 2.374185861067e-01 2.402308866630e-01 2.431360382827e-01 2.460301924976e-01 2.488244417847e-01 2.515144922977e-01 2.541823298747e-01 2.569257777445e-01 2.597834624905e-01 2.627067189777e-01 2.655983885658e-01 2.683905088927e-01 2.710951830065e-01 2.737925791734e-01 2.765693319777e-01 2.794520810158e-01 2.823907514234e-01 2.852935091869e-01 2.880928830210e-01 2.907973682068e-01 2.934882841318e-01 2.962604019897e-01 2.991526748907e-01 3.021149851717e-01 3.050360696717e-01 3.078257507609e-01 3.104888099584e-01 3.131347760908e-01 3.158966435396e-01 3.188183725903e-01 3.218114523485e-01 3.247201129229e-01 3.274475470606e-01 3.300400734680e-01 3.326587683854e-01 3.354473209137e-01 3.384027406630e-01 3.413788199864e-01 3.442087352307e-01 3.468454853379e-01 3.493971134203e-01 3.520320663538e-01 3.548417971622e-01 3.577665286819e-01 3.606515972467e-01 3.633817932197e-01 3.659663609094e-01 3.685191880672e-01 3.711583467611e-01 3.739233606692e-01 3.767534655920e-01 3.795428623392e-01 3.822212253064e-01 3.847974980615e-01 3.873411982101e-01 3.899293632718e-01 3.926028275616e-01 3.953431435346e-01 3.980839247590e-01 4.007515965055e-01 4.033140849285e-01 4.058046377730e-01 4.083050667134e-01 4.108930070652e-01 4.135848433262e-01 4.163121028204e-01 4.189650249010e-01 4.214762602946e-01 4.238826499520e-01 4.263005504439e-01 4.288380507394e-01 4.315086067125e-01 4.342128788622e-01 4.368110120973e-01 4.392389568578e-01 4.415618167251e-01 4.439237614516e-01 4.464280333437e-01 4.490579818828e-01 4.516894942937e-01 4.541900941831e-01 4.565247730926e-01 4.587826738925e-01 4.610971409858e-01 4.635391525463e-01 4.660707811875e-01 4.685799277614e-01 4.709688024862e-01 4.732266385396e-01 4.754278830313e-01 4.776717255083e-01 4.800067779131e-01 4.824042839507e-01 4.847891572749e-01 4.870871332999e-01 4.892808648441e-01 4.914160902051e-01 4.935673002230e-01 4.957845884083e-01 4.980618629596e-01 5.003433922289e-01 5.025600578706e-01 5.046836844352e-01 5.067467333726e-01 5.088141295668e-01 5.109349351637e-01 5.131033291843e-01 5.152711467716e-01 5.173832903152e-01 5.194215824187e-01 5.214147588077e-01 5.234057500805e-01 5.254185949107e-01 5.274478489479e-01 5.294682106401e-01 5.314551273853e-01 5.334007222989e-01 5.353125937603e-01 5.372022149658e-01 5.390833090563e-01 5.409633110553e-01 5.428402940591e-01 5.447049289117e-01 5.465433002888e-01 5.483490744491e-01 5.501250885186e-01 5.518833739912e-01 5.536342505934e-01 5.553796514843e-01 5.571140757912e-01 5.588276368290e-01 5.605153574603e-01 5.621761880737e-01 5.638144886840e-01 5.654375219037e-01 5.670494698350e-01 5.686488761089e-01 5.702285009309e-01 5.717833892369e-01 5.733147732275e-01 5.748269720831e-01 5.763260364884e-01 5.778087080192e-01 5.792694514210e-01 5.807066562423e-01 5.821232298738e-01 5.835261879575e-01 5.849149834980e-01 5.862820615628e-01 5.876213923944e-01 5.889339049358e-01 5.902263041927e-01 5.915044796156e-01 5.927668570401e-01 5.940048900220e-01 5.952146754504e-01 5.963969488832e-01 5.975588891376e-01 5.987037777664e-01 5.998289294424e-01 6.009298496906e-01 6.020034608127e-01 6.030522363334e-01 6.040801816691e-01 6.050894204622e-01 6.060765545607e-01 6.070382735989e-01 6.079751099250e-01 6.088885159481e-01 6.097806203442e-01 6.106512885243e-01 6.114982747646e-01 6.123208327809e-01 6.131194758687e-01 6.138949714090e-01 6.146477077394e-01 6.153743388050e-01 6.160751905251e-01 6.167527343012e-01 6.174068874950e-01 6.180361766196e-01 6.186396893490e-01 6.192162804813e-01 6.197683700198e-01 6.202961808626e-01 6.207999027697e-01 6.212768931070e-01 6.217284819063e-01 6.221554112941e-01 6.225570121159e-01 6.229322402646e-01 6.232805934273e-01 6.236023455567e-01 6.238986706001e-01 6.241698585534e-01 6.244134986304e-01 6.246282567311e-01 6.248161702437e-01 6.249776668587e-01 6.251131808680e-01 6.252216339916e-01 6.253019207731e-01 6.253536727949e-01 6.253798586646e-01 6.253792553083e-01 6.253507859666e-01 6.252940473729e-01 6.252089598292e-01 6.250957661276e-01 6.249563437554e-01 6.247887995790e-01 6.245916632546e-01 6.243653329391e-01 6.241114174975e-01 6.238280746836e-01 6.235173433007e-01 6.231773625530e-01 6.228081194845e-01 6.224095001927e-01 6.219822921239e-01 6.215252514420e-01 6.210393600504e-01 6.205246700005e-01 6.199803574312e-01 6.194064756382e-01 6.188023824337e-01 6.181679774063e-01 6.175043739799e-01 6.168115986698e-01 6.160889442401e-01 6.153351707835e-01 6.145513928002e-01 6.137369146054e-01 6.128920668791e-01 6.120176541140e-01 6.111127285928e-01 6.101768138986e-01 6.092105217761e-01 6.082133031583e-01 6.071852009657e-01 6.061267432306e-01 6.050371578625e-01 6.039167570537e-01 6.027652875637e-01 6.015832301071e-01 6.003701965824e-01 5.991254990351e-01 5.978496199598e-01 5.965423962340e-01 5.952033701646e-01 5.938342410613e-01 5.924332171747e-01 5.910002347902e-01 5.895356598374e-01 5.880395711998e-01 5.865121747041e-01 5.849538226533e-01 5.833627605028e-01 5.817400831078e-01 5.800858432221e-01 5.783997079856e-01 5.766822285444e-01 5.749323963831e-01 5.731511990025e-01 5.713375307528e-01 5.694924843995e-01 5.676153205035e-01 5.657066358687e-01 5.637657855157e-01 5.617931893171e-01 5.597885577188e-01 5.577521941734e-01 5.556839800386e-01 5.535837200165e-01 5.514513194121e-01 5.492871768705e-01 5.470914218981e-01 5.448633203407e-01 5.426038663150e-01 5.403122625154e-01 5.379885682491e-01 5.356335573106e-01 5.332467164085e-01 5.308278024144e-01 5.283780902823e-01 5.258962384170e-01 5.233823309688e-01 5.208372308688e-01 5.182597541998e-01 5.156516423774e-01 5.130126642192e-01 5.103424782748e-01 5.076407146358e-01 5.049080764063e-01 5.021431074008e-01 4.993473017200e-01 4.965210042001e-01 4.936642684860e-01 4.907773383043e-01 4.878601146823e-01 4.849114537343e-01 4.819317321554e-01 4.789212410332e-01 4.758805557035e-01 4.728103591434e-01 4.697116782919e-01 4.665821930353e-01 4.634227738154e-01 4.602329185587e-01 4.570129633774e-01 4.537641304201e-01 4.504867180818e-01 4.471806036583e-01 4.438461932005e-01 4.404816185817e-01 4.370879979176e-01 4.336663355919e-01 4.302163671244e-01 4.267394200758e-01 4.232345046394e-01 4.197016586762e-01 4.161409950956e-01 4.125533791596e-01 4.089393783147e-01 4.052987129890e-01 4.016325088585e-01 3.979392174425e-01 3.942200749198e-01 3.904753648308e-01 3.867057084697e-01 3.829112423069e-01 3.790931357602e-01 3.752505213739e-01 3.713842199461e-01 3.674937326366e-01 3.635795372643e-01 3.596429517979e-01 3.556847411530e-01 3.517054310532e-01 3.477043317935e-01 3.436820036459e-01 3.396385316154e-01 3.355744425553e-01 3.314911366714e-01 3.273900258102e-01 3.232706753508e-01 3.191337985301e-01 3.149790134350e-01 3.108070228919e-01 3.066191678207e-01 3.024165530919e-01 2.982006550094e-01 2.939706152149e-01 2.897283237993e-01 2.854727755270e-01 2.812066720485e-01 2.769309819590e-01 2.726458828440e-01 2.683534587929e-01 2.640538270868e-01 2.597479308744e-01 2.554382565253e-01 2.511256672952e-01 2.468122381536e-01 2.424982532720e-01 2.381846901391e-01 2.338747323226e-01 2.295695059564e-01 2.252718613549e-01 2.209837661394e-01 2.167072573671e-01 2.124439788831e-01 2.081963842821e-01 2.039673588911e-01 1.997604848632e-01 1.955796126264e-01 1.914277869456e-01 1.873074133220e-01 1.832230748077e-01 1.791785530587e-01 1.751793903775e-01 1.712303391832e-01 1.673372506685e-01 1.635054795015e-01 1.597409396914e-01 1.560492998216e-01 1.524394965735e-01 1.489189599476e-01 1.454958097665e-01 1.421796562951e-01 1.389784652595e-01 1.359017546403e-01 1.329616739099e-01 1.301686873504e-01 1.275341180672e-01 1.250695085305e-01 1.227870262789e-01 1.206981526859e-01 1.188145915412e-01 1.171477388093e-01 1.157095736030e-01 1.145088195469e-01 1.135550832714e-01 1.128548267420e-01 1.124144461975e-01 1.122387974502e-01 1.123290490663e-01 1.126852594597e-01 1.133069099037e-01 1.141892489195e-01 1.153276363159e-01 1.167144902827e-01 1.183404727249e-01 1.201983438187e-01 1.222760842206e-01 1.245640204027e-01 1.270495694994e-01 1.297213385450e-01 1.325679876156e-01 1.355789366461e-01 1.387425228374e-01 1.420483347948e-01 1.454861888621e-01 1.490456083734e-01 1.527183584327e-01 1.564948372528e-01 1.603680337005e-01 1.643298566897e-01 1.683725961926e-01 1.724897254889e-01 1.766752872297e-01 1.809230198386e-01 1.852285654078e-01 1.895860531874e-01 1.939907176211e-01 1.984381230082e-01 2.029248298589e-01 2.074461706057e-01 2.119995100914e-01 2.165803234731e-01 2.211866828570e-01 2.258147869980e-01 2.304613036285e-01 2.351247816459e-01 2.398019408393e-01 2.444906931051e-01 2.491884997375e-01 2.538937877872e-01 2.586044276982e-01 2.633179576046e-01 2.680326145304e-01 2.727473741187e-01 2.774597681284e-01 2.821682136072e-01 2.868720578747e-01 2.915686258955e-01 2.962566347489e-01 3.009346247199e-01 3.056013186674e-01 3.102565170544e-01 3.148969782045e-01 3.195231974334e-01 3.241328964165e-01 3.287241278816e-01 3.332980626740e-01 3.378515943843e-01 3.423842734826e-01 3.468954046957e-01 3.513829868526e-01 3.558462021423e-01 3.602846931277e-01 3.646964602455e-01 3.690812208271e-01 3.734369975346e-01 3.777644753352e-01 3.820613231584e-01 3.863269292594e-01 3.905602573908e-01 3.947611365544e-01 3.989271028589e-01 4.030588729136e-01 4.071547036705e-01 4.112138423504e-01 4.152353409885e-01 4.192179425898e-01 4.231613951754e-01 4.270648945173e-01 4.309266314794e-01 4.347472959421e-01 4.385243618162e-01 4.422582339492e-01 4.459473747193e-01 4.495914567243e-01 4.531897861307e-01 4.567405282939e-01 4.602439215801e-01 4.636986198564e-01 4.671038330947e-01 4.704590961725e-01 4.737631160669e-01 4.770155377085e-01 4.802158537059e-01 4.833621505057e-01 4.864551287679e-01 4.894932517262e-01 4.924757388678e-01 4.954023455104e-01 4.982717429297e-01 5.010837532199e-01 5.038372922874e-01 5.065318659686e-01 5.091665737760e-01 5.117406718412e-01 5.142537595653e-01 5.167047593915e-01 5.190934503307e-01 5.214190785821e-01 5.236808097528e-01 5.258780725267e-01 5.280103741389e-01 5.300769896657e-01 5.320772618322e-01 5.340107064452e-01 5.358765079514e-01 5.376743831974e-01 5.394038132466e-01 5.410634142335e-01 5.426535091255e-01 5.441732035673e-01 5.456222500287e-01 5.469994936944e-01 5.483055582337e-01 5.495392816426e-01 5.507000120349e-01 5.517875493188e-01 5.528017322087e-01 5.537423919465e-01 5.546071199930e-01 5.553981380047e-01 5.561134023551e-01 5.567530422664e-01 5.573169470258e-01 5.578042724890e-01 5.582153164302e-01 5.585495821108e-01 5.588068770975e-01 5.589863962363e-01 5.590885147442e-01 5.591133571137e-01 5.590601998934e-01 5.589289194601e-01 5.587197673857e-01 5.584325341429e-01 5.580660719158e-01 5.576219776048e-01 5.570994522025e-01 5.564982034433e-01 5.558191051444e-01 5.550614074303e-01 5.542263298338e-01 5.533128893777e-01 5.523218146516e-01 5.512533100083e-01 5.501076900253e-01 5.488846386682e-01 5.475854717241e-01 5.462098164638e-01 5.447582731639e-01 5.432315123733e-01 5.416294393791e-01 5.399534364814e-01 5.382037242689e-01 5.363812883831e-01 5.344862519111e-01 5.325192004461e-01 5.304821631311e-01 5.283750197891e-01 5.261989441606e-01 5.239548394817e-01 5.216436157332e-01 5.192675022621e-01 5.168264431867e-01 5.143222753378e-01 5.117557655238e-01 5.091295981117e-01 5.064440886745e-01 5.037014023116e-01 5.009032841954e-01 4.980514027191e-01 4.951478660102e-01 4.921946640636e-01 4.891929162351e-01 4.861465943307e-01 4.830565764520e-01 4.799250831043e-01 4.767562270587e-01 4.735511828026e-01 4.703137958382e-01 4.670460052972e-01 4.637520291766e-01 4.604343758235e-01 4.570962940232e-01 4.537426003941e-01 4.503748176689e-01 4.469991421030e-01 4.436176939925e-01 4.402355064067e-01 4.368576976322e-01 4.334860132129e-01 4.301293291987e-01 4.267894847640e-01 4.234723208634e-01 4.201840454594e-01 4.169279680178e-01 4.137135803798e-01 4.105429021282e-01 4.074237003741e-01 4.043627377687e-01 4.013643877771e-01 3.984383691203e-01 3.955882533618e-01 3.928231782386e-01 3.901493598590e-01 3.875732115457e-01 3.851038192140e-01 3.827459959583e-01 3.805100695466e-01 3.784007601445e-01 3.764274267823e-01 3.745967399318e-01 3.729156872052e-01 3.713929554580e-01 3.700326593955e-01 3.688451346754e-01 3.678349572063e-01 3.670087793737e-01 3.663740067508e-01 3.659343365583e-01 3.656975484856e-01 3.656661805156e-01 3.658467109994e-01 3.662431134488e-01 3.668566018302e-01 3.676935841866e-01 3.687530235823e-01 3.700399379705e-01 3.715531516703e-01 3.732943096250e-01 3.752643278242e-01 3.774600745250e-01 3.798845856144e-01 3.825318124458e-01 3.854028492221e-01 3.884951497787e-01 3.918023719533e-01 3.953248673584e-01 3.990547012080e-01 4.029915324089e-01 4.071282098760e-01 4.114591624450e-01 4.159821092191e-01 4.206881205831e-01 4.255746898455e-01 4.306323733852e-01 4.358578678786e-01 4.412444817758e-01 4.467841101004e-01 4.524738781569e-01 4.583038894926e-01 4.642695912090e-01 4.703650418637e-01 4.765814974302e-01 4.829161929068e-01 4.893586330143e-01 4.959059661797e-01 5.025507042490e-01 5.092846795220e-01 5.161061502780e-01 5.230040582813e-01 5.299771320690e-01 5.370166969941e-01 5.441160219365e-01 5.512731573197e-01 5.584776734319e-01 5.657289514015e-01 5.730172232992e-01 5.803390043680e-01 5.876911295329e-01 5.950622469659e-01 6.024557301925e-01 6.098586363622e-01 6.172705850072e-01 6.246866798132e-01 6.320972527070e-01 6.395064873588e-01 6.468985261903e-01 6.542786035393e-01 6.616370411577e-01 6.689689154567e-01 6.762754555128e-01 6.835420174151e-01 6.907773805003e-01 6.979656290201e-01 7.051092987180e-01 7.122040150828e-01 7.192395453180e-01 7.262238315954e-01 7.331386592537e-01 7.399914519723e-01 7.467730191873e-01 7.534781826092e-01 7.601113768460e-01 7.666563701359e-01 7.731229250364e-01 7.794971417926e-01 7.857797851365e-01 7.919697697531e-01 7.980563997926e-01 8.040473281469e-01 8.099272215081e-01 8.157019246319e-01 8.213646898212e-01 8.269094250362e-01 8.323418058544e-01 8.376467860806e-01 8.428334697670e-01 8.478905383079e-01 8.528172623783e-01 8.576155866310e-01 8.622732500963e-01 8.667986536483e-01 8.711800417151e-01 8.754205054866e-01 8.795166630143e-01 8.834616185552e-01 8.872619011646e-01 8.909049019544e-01 8.943968286637e-01 8.977319910929e-01 9.009066684601e-01 9.039246922976e-01 9.067760487426e-01 9.094676210766e-01 9.119908779016e-01 9.143477230130e-01 9.165372029449e-01 9.185544941246e-01 9.204031755519e-01 9.220765688579e-01 9.235779769764e-01 9.249044387970e-01 9.260535276603e-01 9.270287939735e-01 9.278246707410e-01 9.284436640207e-01 9.288850441764e-01 9.291465401235e-01 9.292309476141e-01 9.291359696715e-01 9.288618145525e-01 9.284099179792e-01 9.277787163021e-01 9.269704458858e-01 9.259844538313e-01 9.248210848687e-01 9.234843356972e-01 9.219700068343e-01 9.202835520522e-01 9.184246828968e-01 9.163945544725e-01 9.141975702193e-01 9.118297341704e-01 9.093003768289e-01 9.066059249492e-01 9.037511402458e-01 9.007401784431e-01 8.975704664802e-01 8.942529646864e-01 8.907814718577e-01 8.871670741802e-01 8.834107599378e-01 8.795125368579e-01 8.754845606843e-01 8.713217099675e-01 8.670368068215e-01 8.626292816955e-01 8.581047644912e-01 8.534728509329e-01 8.487308280024e-01 8.438931731756e-01 8.389591001341e-01 8.339380671406e-01 8.288371388890e-01 8.236581701404e-01 8.184161810467e-01 8.131098423811e-01 8.077528290687e-01 8.023509259859e-01 7.969105587321e-01 7.914454571892e-01 7.859567663085e-01 7.804601219026e-01 7.749601564999e-01 7.694680519263e-01 7.639947778977e-01 7.585459186673e-01 7.531372752481e-01 7.477741302645e-01 7.424693514020e-01 7.372353563833e-01 7.320787032728e-01 7.270146500701e-01 7.220512020314e-01 7.172011834017e-01 7.124763940389e-01 7.078860907242e-01 7.034432664106e-01 6.991576067523e-01 6.950404919116e-01 6.911039427956e-01 6.873556120051e-01 6.838097826254e-01 6.804725421722e-01 6.773547193781e-01 6.744682826098e-01 6.718163640666e-01 6.694130612439e-01 6.672619725109e-01 6.653702345330e-01 6.637463664824e-01 6.623906385311e-01 6.613142437237e-01 6.605142458856e-01 6.599974231002e-01 6.597650386694e-01 6.598141575015e-01 6.601516633026e-01 6.607689303247e-01 6.616707557843e-01 6.628498196804e-01 6.643037771408e-01 6.660292891609e-01 6.680168073373e-01 6.702643198970e-01 6.727607674788e-01 6.755004601391e-01 6.784742432990e-01 6.816711756057e-01 6.850833176700e-01 6.886980066794e-01 6.925062479178e-01 6.964947954830e-01 7.006524073241e-01 7.049676845850e-01 7.094258806863e-01 7.140174188107e-01 7.187252544735e-01 7.235399310899e-01 7.284457628774e-01 7.334303472948e-01 7.384802339613e-01 7.435809756390e-01 7.487221008043e-01 7.538858410430e-01 7.590646397687e-01 7.642409580533e-01 7.694036260891e-01 7.745412113866e-01 7.796377763891e-01 7.846860254383e-01 7.896682509685e-01 7.945775825304e-01 7.993994918794e-01 8.041216136992e-01 8.087365273442e-01 8.132291082106e-01 8.175919690750e-01 8.218121042087e-01 8.258820774599e-01 8.297913604002e-01 8.335290213574e-01 8.370890583216e-01 8.404588320376e-01 8.436340202426e-01 8.466025717234e-01 8.493598833213e-01 8.518958595338e-01 8.542040772963e-01 8.562795920720e-01 8.581116366023e-01 8.596996177193e-01 8.610327909988e-01 8.621089863931e-01 8.629228728408e-01 8.634673449743e-01 8.637440776457e-01 8.637410029499e-01 8.634624570918e-01 8.629007851080e-01 8.620531353776e-01 8.609230408265e-01 8.594996884927e-01 8.577912853562e-01 8.557894375778e-01 8.534969769174e-01 8.509170828744e-01 8.480439408776e-01 8.448862576653e-01 8.414386966315e-01 8.377090621874e-01 8.336971994892e-01 8.294067889239e-01 8.248444671357e-01 8.200103995003e-01 8.149142384180e-01 8.095587038251e-01 8.039523330253e-01 7.981004703224e-01 7.920132226371e-01 7.856990592173e-01 7.791648201501e-01 7.724258634548e-01 7.654867261617e-01 7.583653400260e-01 7.510707227996e-01 7.436165908954e-01 7.360217172594e-01 7.282932578249e-01 7.204562754073e-01 7.125205180669e-01 7.045078581059e-01 6.964378509258e-01 6.883263016458e-01 6.802008236801e-01 6.720755547278e-01 6.639786981722e-01 6.559305401725e-01 6.479558492182e-01 6.400818204177e-01 6.323284720629e-01 6.247277923319e-01 6.173003078409e-01 6.100774020964e-01 6.030822631388e-01 5.963421386044e-01 5.898845582828e-01 5.837310783150e-01 5.779123631614e-01 5.724451984005e-01 5.673579638045e-01 5.626676359717e-01 5.583922642327e-01 5.545511183203e-01 5.511528354330e-01 5.482160688763e-01 5.457398781290e-01 5.437365870084e-01 5.422040314971e-01 5.411393969634e-01 5.405432459341e-01 5.403971001497e-01 5.407008410112e-01 5.414298539304e-01 5.425708128042e-01 5.441051470460e-01 5.460017837105e-01 5.482457345350e-01 5.507994360200e-01 5.536420116773e-01 5.567405597665e-01 5.600616490166e-01 5.635789851784e-01 5.672552230051e-01 5.710633775531e-01 5.749684566157e-01 5.789414742845e-01 5.829507382560e-01 5.869680310225e-01 5.909638694252e-01 5.949116897748e-01 5.987869435819e-01 6.025622244752e-01 6.062214044537e-01 6.097373520712e-01 6.130955259623e-01 6.162798294291e-01 6.192709340070e-01 6.220651767279e-01 6.246426554693e-01 6.270032753715e-01 6.291397112943e-01 6.310456406418e-01 6.327281789484e-01 6.341789535097e-01 6.354128303036e-01 6.364302017064e-01 6.372433385300e-01 6.378655630385e-01 6.383075482589e-01 6.385916134736e-01 6.387317084573e-01 6.387555411151e-01 6.386813828773e-01 6.385391601094e-01 6.383551445952e-01 6.381565808214e-01 6.379793665440e-01 6.378471911876e-01 6.378023805965e-01 6.378685975748e-01 6.380834150934e-01 6.384798377172e-01 6.390834189044e-01 6.399334686460e-01 6.410471151668e-01 6.424594421008e-01 6.441882397600e-01 6.462530434611e-01 6.486757354550e-01 6.514598868505e-01 6.546232606509e-01 6.581610938436e-01 6.620801092632e-01 6.663705654523e-01 6.710232498327e-01 6.760287251847e-01 6.813604925082e-01 6.870077743957e-01 6.929334130464e-01 6.991184520011e-01 7.055269460918e-01 7.121225147532e-01 7.188794830600e-01 7.257473021217e-01 7.327024639520e-01 7.396973506802e-01 7.466974858245e-01 7.536705918029e-01 7.605715723638e-01 7.673780000856e-01 7.740474023496e-01 7.805581966737e-01 7.868792326722e-01 7.929886421207e-01 7.988696887753e-01 8.044991913714e-01 8.098761125386e-01 8.149810008573e-01 8.198217445076e-01 8.243947159326e-01 8.287051174532e-01 8.327728003994e-01 8.366017375469e-01 8.402261507887e-01 8.436614726393e-01 8.469435573955e-01 8.501068530740e-01 8.531826758506e-01 8.562235738488e-01 8.592615604509e-01 8.623521213320e-01 8.655355882767e-01 8.688630130598e-01 8.723838269565e-01 8.761356136504e-01 8.801734028974e-01 8.845252184736e-01 8.892359635114e-01 8.943305678488e-01 8.998329542700e-01 9.057657859995e-01 9.121292165857e-01 9.189349634617e-01 9.261657991591e-01 9.338135783128e-01 9.418502536012e-01 9.502429392238e-01 9.589544733026e-01 9.679289153191e-01 9.771214030059e-01 9.864602312210e-01 9.958867888476e-01 1.005327486281e+00 1.014705964596e+00 1.023952559722e+00 1.032981432435e+00 1.041725077199e+00 1.050099222505e+00 1.058034781833e+00 1.065461333375e+00 1.072304874611e+00 1.078514354083e+00 1.084022115549e+00 1.088787842089e+00 1.092761501111e+00 1.095909823415e+00 1.098210934169e+00 1.099636606643e+00 1.100191104530e+00 1.099863202974e+00 1.098672271281e+00 1.096634929655e+00 1.093779782171e+00 1.090155252078e+00 1.085798347778e+00 1.080780832244e+00 1.075159150584e+00 1.069014121776e+00 1.062426581021e+00 1.055476633921e+00 1.048267441537e+00 1.040878215242e+00 1.033416159303e+00 1.025966494945e+00 1.018621162745e+00 1.011472446983e+00 1.004588689284e+00 9.980533235041e-01 9.919133831047e-01 9.862274193792e-01 9.810235381560e-01 9.763224122803e-01 9.721369360416e-01 9.684442362103e-01 9.652385301694e-01 9.624676741290e-01 9.600935044978e-01 9.580567239940e-01 9.562852700687e-01 9.547206266219e-01 9.532733223894e-01 9.518824787204e-01 9.504673132412e-01 9.489620733131e-01 9.473102686646e-01 9.454477995006e-01 9.433468317770e-01 9.409630393313e-01 9.382900939249e-01 9.353164225295e-01 9.320515372161e-01 9.285239436530e-01 9.247583799175e-01 9.208161998666e-01 9.167411026531e-01 9.126096208629e-01 9.084901271796e-01 9.044558101221e-01 9.005922676831e-01 8.969620704726e-01 8.936485347848e-01 8.907015043294e-01 8.881785221723e-01 8.861162020152e-01 8.845319117532e-01 8.834407667149e-01 8.828175470274e-01 8.826485069671e-01 8.828781494769e-01 8.834538155427e-01 8.843055591968e-01 8.853462126447e-01 8.865034317607e-01 8.876737512442e-01 8.887844236426e-01 8.897438210866e-01 8.904800356649e-01 8.909360691252e-01 8.910500218000e-01 8.908041597753e-01 8.901672930330e-01 8.891561939778e-01 8.877875061393e-01 8.861008932006e-01 8.841693119884e-01 8.820553347375e-01 8.798724361375e-01 8.777104792485e-01 8.756983754422e-01 8.739568963037e-01 8.726041566329e-01 8.717758172120e-01 8.715693392106e-01 8.721058043285e-01 8.734604885480e-01 8.757091773679e-01 8.789045596257e-01 8.830613914166e-01 8.882012710128e-01 8.942902911375e-01 9.013069114963e-01 9.091889928126e-01 9.178709188288e-01 9.272839591022e-01 9.373311502671e-01 9.479439332705e-01 9.590210164579e-01 9.704927562263e-01 9.822764310220e-01 9.942989552729e-01 1.006507501915e+00 1.018831734375e+00 1.031237935375e+00 1.043667963001e+00 1.056092847989e+00 1.068471151089e+00 1.080763275619e+00 1.092943660531e+00 1.104956681131e+00 1.116777220217e+00 1.128343716895e+00 1.139611630068e+00 1.150527982326e+00 1.161022183437e+00 1.171048500308e+00 1.180527219047e+00 1.189412256137e+00 1.197636532476e+00 1.205147690715e+00 1.211911334651e+00 1.217875998205e+00 1.223038397745e+00 1.227370695501e+00 1.230886569401e+00 1.233600557290e+00 1.235533732677e+00 1.236739816804e+00 1.237249842234e+00 1.237136634908e+00 1.236445135960e+00 1.235237780819e+00 1.233573331910e+00 1.231487187563e+00 1.229033256215e+00 1.226220240894e+00 1.223074759365e+00 1.219589455723e+00 1.215752202078e+00 1.211549767723e+00 1.206940410371e+00 1.201912955021e+00 1.196426287500e+00 1.190474224159e+00 1.184050391669e+00 1.177159950289e+00 1.169852271375e+00 1.162163131525e+00 1.154187067309e+00 1.146006589481e+00 1.137737695132e+00 1.129505127806e+00 1.121419317169e+00 1.113613809102e+00 1.106174147307e+00 1.099196225596e+00 1.092729554162e+00 1.086799720389e+00 1.081412424004e+00 1.076522855873e+00 1.072098060526e+00 1.068058814063e+00 1.064348737839e+00 1.060903866706e+00 1.057675751956e+00 1.054653778059e+00 1.051828298228e+00 1.049252030409e+00 1.046970758532e+00 1.045073608720e+00 1.043653549115e+00 1.042794242121e+00 1.042594310155e+00 1.043099859488e+00 1.044361791135e+00 1.046376693658e+00 1.049124054298e+00 1.052562515258e+00 1.056616872124e+00 1.061233983391e+00 1.066334802732e+00 1.071882270557e+00 1.077842150107e+00 1.084207916091e+00 1.088119029594e+00 1.090371965926e+00 1.092750027528e+00 1.097129534454e+00 1.104487294512e+00 1.114411918444e+00 1.125323199984e+00 1.135303701738e+00 1.143091006134e+00 1.148697867026e+00 1.153357482743e+00 1.158879334097e+00 1.166691355283e+00 1.177042293120e+00 1.188840546882e+00 1.200216599925e+00 1.209442778394e+00 1.215758853767e+00 1.219728037436e+00 1.222913410985e+00 1.227048966869e+00 1.233137188399e+00 1.240895800426e+00 1.248876190097e+00 1.255198652617e+00 1.258497036690e+00 1.258562660892e+00 1.256441304523e+00 1.253922574231e+00 1.252621864590e+00 1.253149546342e+00 1.254799297795e+00 1.255899603454e+00 1.254664262835e+00 1.250100812539e+00 1.242494520661e+00 1.233258981032e+00 1.224256249432e+00 1.216841930720e+00 1.211140127014e+00 1.205964053553e+00 1.199424724001e+00 1.189865030665e+00 1.176695276203e+00 1.160723381840e+00 1.143788661990e+00 1.127902243890e+00 1.114290374722e+00 1.102802077480e+00 1.092059929065e+00 1.080286036279e+00 1.066319738212e+00 1.050319372634e+00 1.033840454558e+00 1.019188650511e+00 1.008338149092e+00 1.001987920783e+00 9.992881795075e-01 9.983819229780e-01 9.975068121912e-01 9.960083950739e-01 9.947111944932e-01 9.955102114328e-01 1.000359844814e+00 1.010133883288e+00 1.024031028853e+00 1.039887585385e+00 1.055158342911e+00 1.068021428358e+00 1.078087538279e+00 1.086390549061e+00 1.094691534785e+00 1.104484797362e+00 1.116163418191e+00 1.128771297620e+00 1.140512506637e+00 1.149693698971e+00 1.155520444441e+00 1.158304363323e+00 1.158453048976e+00 1.133282359501e+00 1.096262136400e+00 1.022003816869e+00 9.642612338230e-01 9.692788564367e-01 1.032319255135e+00 1.103688455375e+00 1.135631700905e+00 1.110148048048e+00 1.044515176377e+00 9.842466125762e-01 9.758768463755e-01 1.024463666958e+00 1.088302490736e+00 1.119582750347e+00 1.095832666140e+00 1.028679591827e+00 9.593319822117e-01 9.356191033452e-01 9.699226901573e-01 1.025399807967e+00 1.053164393396e+00 1.027176276245e+00 9.555811205848e-01 8.785115986021e-01 8.477182763369e-01 8.810365146463e-01 9.414120351485e-01 9.764486289358e-01 9.571129005603e-01 8.892892444364e-01 8.121216716993e-01 7.796041852360e-01 8.137690725800e-01 8.789384121641e-01 9.224923528630e-01 9.159002290983e-01 8.657509973545e-01 8.099354181516e-01 7.956785608956e-01 8.359982695778e-01 8.945308767834e-01 9.240213501955e-01 9.010858341786e-01 8.374201144562e-01 7.779029165576e-01 7.752025471662e-01 8.366427571521e-01 9.142081956377e-01 9.547800839793e-01 9.340503417770e-01 8.646500041584e-01 7.944604402292e-01 7.830065074695e-01 8.440047262194e-01 9.282137316951e-01 9.779489623332e-01 9.659094698218e-01 9.036331558016e-01 8.388073967694e-01 8.306860952042e-01 8.934552624106e-01 9.785794643462e-01 1.026702860964e+00 1.006934288803e+00 9.267635353519e-01 8.325455854017e-01 7.930064981686e-01 8.400176343181e-01 9.283418225286e-01 9.895644077922e-01 9.841911118667e-01 9.128500837946e-01 8.154965546766e-01 7.589136609440e-01 7.853585598341e-01 8.613663498018e-01 9.197003365720e-01 9.180880040977e-01 8.549039062081e-01 7.688352035717e-01 7.252436685033e-01 7.621859073452e-01 8.425152159823e-01 8.994402660539e-01 8.913263857262e-01 8.152131404249e-01 7.083309956790e-01 6.601053941583e-01
 1.441251441087e-01 1.461265092318e-01 1.481263266898e-01 1.501230851714e-01 1.521604920800e-01 1.542850333363e-01 1.564999624503e-01 1.587696610699e-01 1.610471046099e-01 1.632993680852e-01 1.655272345109e-01 1.677784938024e-01 1.701211822067e-01 1.725792873777e-01 1.750992409466e-01 1.775931836050e-01 1.800181846706e-01 1.824084219524e-01 1.848427083063e-01 1.873798532487e-01 1.900155054627e-01 1.926810554172e-01 1.952938868994e-01 1.978258256993e-01 2.003301777652e-01 2.028920271447e-01 2.055520987616e-01 2.082826218864e-01 2.110168086498e-01 2.137001277463e-01 2.163190966937e-01 2.189067090272e-01 2.215257589829e-01 2.242306383766e-01 2.270237796868e-01 2.298477821290e-01 2.326232288625e-01 2.353052393720e-01 2.379260038970e-01 2.405744567210e-01 2.433317410084e-01 2.461977590633e-01 2.490864762650e-01 2.518935312778e-01 2.545851438903e-01 2.572254821156e-01 2.599203902800e-01 2.627298844334e-01 2.656212158541e-01 2.684991614335e-01 2.712825489452e-01 2.739691545379e-01 2.766338192927e-01 2.793661069475e-01 2.821999712391e-01 2.850899650682e-01 2.879480616959e-01 2.907126834359e-01 2.933955311167e-01 2.960712948610e-01 2.988181980120e-01 3.016610424945e-01 3.045527046435e-01 3.074085953311e-01 3.101669688530e-01 3.128345700751e-01 3.154883622669e-01 3.182171510066e-01 3.210570164050e-01 3.239600222011e-01 3.268223199195e-01 3.295583552380e-01 3.321734539157e-01 3.347714871365e-01 3.374784460886e-01 3.403359622914e-01 3.432580489141e-01 3.460969760213e-01 3.487613748748e-01 3.512974435662e-01 3.538582999927e-01 3.565812748141e-01 3.594613769017e-01 3.623562356044e-01 3.651077109442e-01 3.676737349299e-01 3.701606327935e-01 3.727291700716e-01 3.754636047102e-01 3.783031350454e-01 3.810985644448e-01 3.837420783265e-01 3.862490705796e-01 3.887299083144e-01 3.912955096847e-01 3.939764692205e-01 3.967119033397e-01 3.994028655306e-01 4.019883339729e-01 4.044815971681e-01 4.069484725575e-01 4.094555168145e-01 4.120353878331e-01 4.146716123711e-01 4.173062982010e-01 4.198766077554e-01 4.223525455347e-01 4.247605900478e-01 4.271710685843e-01 4.296555541646e-01 4.322344253714e-01 4.348506166877e-01 4.374027777107e-01 4.398240890905e-01 4.421403604505e-01 4.444579491064e-01 4.468822464488e-01 4.494336730718e-01 4.520236577363e-01 4.545190209601e-01 4.568503543804e-01 4.590736982474e-01 4.613252195325e-01 4.637090847439e-01 4.662165632098e-01 4.687321455862e-01 4.711249736867e-01 4.733555820249e-01 4.755036250656e-01 4.776996654892e-01 4.800177910701e-01 4.824250813589e-01 4.848150973168e-01 4.870896871519e-01 4.892337378163e-01 4.913177605136e-01 4.934383500857e-01 4.956464393610e-01 4.979169566993e-01 5.001767125962e-01 5.023534505934e-01 5.044261709519e-01 5.064389354605e-01 5.084627056805e-01 5.105486097761e-01 5.126938917598e-01 5.148446360768e-01 5.169348090985e-01 5.189319215706e-01 5.208663699744e-01 5.228007047872e-01 5.247848277513e-01 5.268173270838e-01 5.288511562567e-01 5.308313447928e-01 5.327368073421e-01 5.345947475758e-01 5.364473521888e-01 5.383216410717e-01 5.402120817282e-01 5.420946712002e-01 5.439427797542e-01 5.457493854440e-01 5.475204362316e-01 5.492696629637e-01 5.510090292248e-01 5.527458741578e-01 5.544791851494e-01 5.561990339207e-01 5.578933069475e-01 5.595546694100e-01 5.611855079303e-01 5.627972008153e-01 5.643997655660e-01 5.659966617890e-01 5.675818194760e-01 5.691466500012e-01 5.706851988080e-01 5.721956704198e-01 5.736831474027e-01 5.751536726003e-01 5.766127443289e-01 5.780592319117e-01 5.794856330403e-01 5.808871423985e-01 5.822637936656e-01 5.836201331827e-01 5.849627972443e-01 5.862891257193e-01 5.875934815949e-01 5.888733840859e-01 5.901317750125e-01 5.913753549230e-01 5.926044059472e-01 5.938121904417e-01 5.949919328882e-01 5.961441070213e-01 5.972747403991e-01 5.983902218773e-01 5.994902216638e-01 6.005660945248e-01 6.016133277167e-01 6.026320254968e-01 6.036288235636e-01 6.046083977473e-01 6.055683800912e-01 6.065034645464e-01 6.074114178960e-01 6.082932215278e-01 6.091535686525e-01 6.099941271055e-01 6.108133075663e-01 6.116066775189e-01 6.123739632120e-01 6.131180560811e-01 6.138394014858e-01 6.145395229250e-01 6.152152945226e-01 6.158666849541e-01 6.164932015124e-01 6.170967669549e-01 6.176764837613e-01 6.182300214783e-01 6.187574459963e-01 6.192609728476e-01 6.197409360118e-01 6.201956309276e-01 6.206237693641e-01 6.210253734157e-01 6.214014878804e-01 6.217532739635e-01 6.220800307526e-01 6.223804332656e-01 6.226548047420e-01 6.229040414795e-01 6.231275552166e-01 6.233249726339e-01 6.234945878040e-01 6.236377866501e-01 6.237551950710e-01 6.238466402490e-01 6.239110760331e-01 6.239459635385e-01 6.239533821917e-01 6.239344754522e-01 6.238888082515e-01 6.238167974131e-01 6.237160325852e-01 6.235862065605e-01 6.234306238987e-01 6.232481010615e-01 6.230376368358e-01 6.227986947317e-01 6.225311643455e-01 6.222353122694e-01 6.219128210923e-01 6.215625452559e-01 6.211821290158e-01 6.207727723108e-01 6.203353733065e-01 6.198686169884e-01 6.193737747726e-01 6.188502673109e-01 6.182971143763e-01 6.177144508099e-01 6.171031799070e-01 6.164622278249e-01 6.157918601531e-01 6.150929121786e-01 6.143645046761e-01 6.136061799221e-01 6.128175950005e-01 6.119990726082e-01 6.111505930009e-01 6.102738490723e-01 6.093667214978e-01 6.084286593557e-01 6.074601217181e-01 6.064615468297e-01 6.054322579001e-01 6.043733072369e-01 6.032847188494e-01 6.021647044099e-01 6.010143009359e-01 5.998334662051e-01 5.986214875341e-01 5.973796056355e-01 5.961062837941e-01 5.948028062207e-01 5.934679516431e-01 5.921031615029e-01 5.907070042787e-01 5.892801137862e-01 5.878218783821e-01 5.863323525996e-01 5.848117035888e-01 5.832607939297e-01 5.816783869273e-01 5.800643922109e-01 5.784185101500e-01 5.767420598268e-01 5.750342225246e-01 5.732956170046e-01 5.715254041501e-01 5.697235227023e-01 5.678904899853e-01 5.660252764515e-01 5.641297283668e-01 5.622023549355e-01 5.602437815186e-01 5.582534681826e-01 5.562315500398e-01 5.541786297739e-01 5.520942837132e-01 5.499784239095e-01 5.478313797108e-01 5.456526822110e-01 5.434428001526e-01 5.412017609934e-01 5.389288527423e-01 5.366247478411e-01 5.342894067655e-01 5.319226515601e-01 5.295248051307e-01 5.270959732172e-01 5.246353855372e-01 5.221437830181e-01 5.196215977242e-01 5.170680359207e-01 5.144832581409e-01 5.118683419985e-01 5.092221619899e-01 5.065444562034e-01 5.038361721402e-01 5.010972013461e-01 4.983277947016e-01 4.955281435384e-01 4.926986728287e-01 4.898382298385e-01 4.869477303613e-01 4.840263442088e-01 4.810747549943e-01 4.780932888287e-01 4.750826439002e-01 4.720429440240e-01 4.689735182205e-01 4.658743039732e-01 4.627447278145e-01 4.595858476139e-01 4.563971013251e-01 4.531809828431e-01 4.499367897493e-01 4.466636404152e-01 4.433616881788e-01 4.400301330235e-01 4.366696690957e-01 4.332817957670e-01 4.298668106739e-01 4.264241687659e-01 4.229547296702e-01 4.194565290838e-01 4.159310425493e-01 4.123789648261e-01 4.087993264019e-01 4.051948124971e-01 4.015641448221e-01 3.979064849491e-01 3.942232123656e-01 3.905142953604e-01 3.867805694237e-01 3.830225318012e-01 3.792398744668e-01 3.754329629676e-01 3.716016590478e-01 3.677466331990e-01 3.638683975189e-01 3.599678322608e-01 3.560453899951e-01 3.521006089085e-01 3.481343846200e-01 3.441461174792e-01 3.401370008918e-01 3.361075692524e-01 3.320582191074e-01 3.279910761978e-01 3.239046895310e-01 3.197997618082e-01 3.156763365435e-01 3.115352123999e-01 3.073776940591e-01 3.032052774563e-01 2.990186864943e-01 2.948166504913e-01 2.906010090392e-01 2.863713885478e-01 2.821297714145e-01 2.778774810760e-01 2.736151247932e-01 2.693437507479e-01 2.650640273409e-01 2.607758527302e-01 2.564818847391e-01 2.521834348763e-01 2.478814159311e-01 2.435771294484e-01 2.392716571211e-01 2.349665767042e-01 2.306642111918e-01 2.263656464061e-01 2.220739710684e-01 2.177899917454e-01 2.135154216464e-01 2.092527134326e-01 2.050050288077e-01 2.007746557143e-01 1.965656206809e-01 1.923800654044e-01 1.882205150085e-01 1.840905877507e-01 1.799940585653e-01 1.759357284657e-01 1.719214574920e-01 1.679543233358e-01 1.640398617080e-01 1.601832620445e-01 1.563898393760e-01 1.526680334153e-01 1.490249020068e-01 1.454673855012e-01 1.420046167867e-01 1.386440467107e-01 1.353949575090e-01 1.322680969236e-01 1.292743692632e-01 1.264253207363e-01 1.237319749226e-01 1.212058412414e-01 1.188591085136e-01 1.167051983014e-01 1.147555415773e-01 1.130234202246e-01 1.115194364510e-01 1.102546205556e-01 1.092378001051e-01 1.084775657764e-01 1.079814460057e-01 1.077528558670e-01 1.077945414901e-01 1.081076577697e-01 1.086904001215e-01 1.095384988677e-01 1.106471213641e-01 1.120081849505e-01 1.136135422946e-01 1.154534816668e-01 1.175164457700e-01 1.197916443425e-01 1.222660475367e-01 1.249280055978e-01 1.277663586528e-01 1.307686887436e-01 1.339244204472e-01 1.372212313166e-01 1.406488006369e-01 1.441975573218e-01 1.478580747237e-01 1.516219822968e-01 1.554799354684e-01 1.594254408733e-01 1.634496845960e-01 1.675474223224e-01 1.717112704219e-01 1.759367809627e-01 1.802168137960e-01 1.845480973283e-01 1.889243688489e-01 1.933415934560e-01 1.977962926728e-01 2.022845357589e-01 2.068029608918e-01 2.113473823893e-01 2.159156043649e-01 2.205040094096e-01 2.251109427975e-01 2.297326239702e-01 2.343667720451e-01 2.390120870612e-01 2.436652341646e-01 2.483243278092e-01 2.529877259884e-01 2.576531845070e-01 2.623189400231e-01 2.669838492892e-01 2.716454932206e-01 2.763028283370e-01 2.809543808401e-01 2.855977401638e-01 2.902328596418e-01 2.948570699909e-01 2.994700180353e-01 3.040702231607e-01 3.086556843519e-01 3.132256127300e-01 3.177788323215e-01 3.223138456929e-01 3.268309393054e-01 3.313272515237e-01 3.358025783742e-01 3.402560421577e-01 3.446850068191e-01 3.490905248098e-01 3.534710018919e-01 3.578240633287e-01 3.621508796381e-01 3.664489508913e-01 3.707173801558e-01 3.749561805863e-01 3.791630763364e-01 3.833383764355e-01 3.874802055463e-01 3.915883744797e-01 3.956621166190e-01 3.996993823062e-01 4.037006293918e-01 4.076645273397e-01 4.115894912914e-01 4.154763169434e-01 4.193224720001e-01 4.231278278497e-01 4.268919113391e-01 4.306129239209e-01 4.342908941982e-01 4.379245305849e-01 4.415133278389e-01 4.450568252018e-01 4.485529659763e-01 4.520025088308e-01 4.554034363795e-01 4.587558355716e-01 4.620591268678e-01 4.653110024596e-01 4.685123920574e-01 4.716617736162e-01 4.747575740863e-01 4.778012622973e-01 4.807898055212e-01 4.837235171406e-01 4.866024151230e-01 4.894234901106e-01 4.921890864252e-01 4.948961909341e-01 4.975451595396e-01 5.001350510641e-01 5.026646766931e-01 5.051347306150e-01 5.075429949881e-01 5.098897969101e-01 5.121739593971e-01 5.143954621762e-01 5.165530122220e-01 5.186457772396e-01 5.206744129818e-01 5.226369599555e-01 5.245338732307e-01 5.263636643021e-01 5.281266618924e-01 5.298215222693e-01 5.314483016006e-01 5.330061033262e-01 5.344942280275e-01 5.359127778916e-01 5.372608664242e-01 5.385377695902e-01 5.397429125790e-01 5.408764014719e-01 5.419379104725e-01 5.429260186566e-01 5.438416699101e-01 5.446834781523e-01 5.454512551719e-01 5.461446753635e-01 5.467637986922e-01 5.473076230638e-01 5.477760962158e-01 5.481691006651e-01 5.484860204878e-01 5.487266948977e-01 5.488905299129e-01 5.489785793392e-01 5.489888729804e-01 5.489232996633e-01 5.487797362421e-01 5.485589249575e-01 5.482608714547e-01 5.478856045693e-01 5.474325989241e-01 5.469022785816e-01 5.462943035565e-01 5.456092673202e-01 5.448460698713e-01 5.440055123224e-01 5.430884847007e-01 5.420941585371e-01 5.410224554367e-01 5.398746174454e-01 5.386503437747e-01 5.373502533082e-01 5.359744022983e-01 5.345236388945e-01 5.329977996233e-01 5.313975778633e-01 5.297238620817e-01 5.279765614065e-01 5.261565283624e-01 5.242646859389e-01 5.223014857456e-01 5.202679536806e-01 5.181649942013e-01 5.159929518592e-01 5.137534539972e-01 5.114471217696e-01 5.090752260488e-01 5.066388678047e-01 5.041392338787e-01 5.015779887126e-01 4.989556768510e-01 4.962747798407e-01 4.935358425581e-01 4.907413447774e-01 4.878924834383e-01 4.849912275871e-01 4.820399396260e-01 4.790393903141e-01 4.759935179723e-01 4.729036747087e-01 4.697716385514e-01 4.666008899174e-01 4.633932094914e-01 4.601523332930e-01 4.568795350905e-01 4.535790861051e-01 4.502538815183e-01 4.469069224210e-01 4.435423750395e-01 4.401622987236e-01 4.367721351391e-01 4.333753055721e-01 4.299749626803e-01 4.265777738018e-01 4.231853082238e-01 4.198044468090e-01 4.164386873023e-01 4.130935112768e-01 4.097750038470e-01 4.064860963581e-01 4.032358230939e-01 4.000272792483e-01 3.968676502327e-01 3.937636472405e-01 3.907197892885e-01 3.877454260931e-01 3.848449349053e-01 3.820259909454e-01 3.792964692800e-01 3.766615723229e-01 3.741316366326e-01 3.717107170991e-01 3.694090838551e-01 3.672322958840e-01 3.651886376254e-01 3.632867368587e-01 3.615313627130e-01 3.599331635604e-01 3.584971190592e-01 3.572308099587e-01 3.561426190716e-01 3.552365112563e-01 3.545216843859e-01 3.540009328994e-01 3.536831249298e-01 3.535721200163e-01 3.536715047295e-01 3.539882950649e-01 3.545225270271e-01 3.552811060696e-01 3.562636076105e-01 3.574742044827e-01 3.589140592777e-01 3.605815275368e-01 3.624806348952e-01 3.646074688438e-01 3.669636682978e-01 3.695463609285e-01 3.723524219377e-01 3.753823487253e-01 3.786296788144e-01 3.820929062861e-01 3.857671168333e-01 3.896485921547e-01 3.937334105596e-01 3.980127388666e-01 4.024857856147e-01 4.071440172199e-01 4.119832345125e-01 4.169966972453e-01 4.221772173807e-01 4.275217765046e-01 4.330208017649e-01 4.386701448382e-01 4.444614092055e-01 4.503891288435e-01 4.564479572308e-01 4.626288015608e-01 4.689281370955e-01 4.753374216212e-01 4.818511075370e-01 4.884642102398e-01 4.951676294912e-01 5.019591157958e-01 5.088287848135e-01 5.157723248555e-01 5.227859396371e-01 5.298590599652e-01 5.369912465439e-01 5.441731562059e-01 5.514010283093e-01 5.586698774695e-01 5.659706808735e-01 5.733049566656e-01 5.806595766954e-01 5.880364004628e-01 5.954264289047e-01 6.028244746987e-01 6.102303102629e-01 6.176316325802e-01 6.250324646522e-01 6.324204973194e-01 6.397957203220e-01 6.471535759422e-01 6.544847201481e-01 6.617943295396e-01 6.690666055189e-01 6.763068037229e-01 6.835066118430e-01 6.906594401181e-01 6.977696596350e-01 7.048211838441e-01 7.118228582830e-01 7.187610927166e-01 7.256356910846e-01 7.324464359186e-01 7.391804040786e-01 7.458464072493e-01 7.524280490773e-01 7.589309671347e-01 7.653486666461e-01 7.716737747067e-01 7.779130005226e-01 7.840493394022e-01 7.900927809616e-01 7.960306723514e-01 8.018631124183e-01 8.075903709369e-01 8.132009493449e-01 8.187028487284e-01 8.240826143563e-01 8.293437460551e-01 8.344824373326e-01 8.394910406571e-01 8.443764062392e-01 8.491244696013e-01 8.537420055482e-01 8.582212795237e-01 8.625596931594e-01 8.667602286809e-01 8.708113128116e-01 8.747208118521e-01 8.784779406928e-01 8.820855158052e-01 8.855417395795e-01 8.888384034773e-01 8.919830221572e-01 8.949644795139e-01 8.977875600436e-01 9.004479114247e-01 9.029419139006e-01 9.052734763342e-01 9.074343832988e-01 9.094294072385e-01 9.112531389426e-01 9.129055936509e-01 9.143875078090e-01 9.156946572265e-01 9.168290221867e-01 9.177879729063e-01 9.185710264866e-01 9.191788899810e-01 9.196086230494e-01 9.198626002089e-01 9.199386682960e-01 9.198374210274e-01 9.195598813565e-01 9.191039502998e-01 9.184719985746e-01 9.176642917442e-01 9.166793600961e-01 9.155205350658e-01 9.141868198115e-01 9.126797722439e-01 9.110008992148e-01 9.091496196679e-01 9.071318600882e-01 9.049426369076e-01 9.025893900231e-01 9.000720630587e-01 8.973915234356e-01 8.945539556184e-01 8.915553601464e-01 8.884064300667e-01 8.851037583685e-01 8.816523720958e-01 8.780583020259e-01 8.743189407815e-01 8.704460076062e-01 8.664347638708e-01 8.622952568466e-01 8.580321413383e-01 8.536439460539e-01 8.491444339570e-01 8.445292422925e-01 8.398120063990e-01 8.349939371915e-01 8.300798443020e-01 8.250823082662e-01 8.199973831223e-01 8.148421398186e-01 8.096163229515e-01 8.043295111268e-01 7.989910131188e-01 7.936030688287e-01 7.881811921650e-01 7.827267370240e-01 7.772519833207e-01 7.717658015929e-01 7.662744828714e-01 7.607929847311e-01 7.553238978358e-01 7.498823744774e-01 7.444764790645e-01 7.391150613555e-01 7.338125861745e-01 7.285746716034e-01 7.234164015035e-01 7.183462844409e-01 7.133753677895e-01 7.085179184367e-01 7.037808134468e-01 6.991784739810e-01 6.947213804657e-01 6.904191403076e-01 6.862868583106e-01 6.823306657574e-01 6.785639574943e-01 6.749975617325e-01 6.716385808294e-01 6.685006560213e-01 6.655900839330e-01 6.629175638578e-01 6.604904470924e-01 6.583149336207e-01 6.564025867074e-01 6.547538623010e-01 6.533793679473e-01 6.522815395188e-01 6.514632372330e-01 6.509310510451e-01 6.506810350160e-01 6.507212087634e-01 6.510463285792e-01 6.516577373144e-01 6.525549410336e-01 6.537302773888e-01 6.551877661762e-01 6.569152528278e-01 6.589128157052e-01 6.611713304633e-01 6.636837957967e-01 6.664450566547e-01 6.694421035765e-01 6.726690834623e-01 6.761136379996e-01 6.797671545034e-01 6.836178317991e-01 6.876532623724e-01 6.918629436331e-01 6.962332175205e-01 7.007537499750e-01 7.054091951948e-01 7.101883845583e-01 7.150774096003e-01 7.200629754038e-01 7.251334841156e-01 7.302717254348e-01 7.354693514393e-01 7.407086343841e-01 7.459787817271e-01 7.512659192635e-01 7.565559920225e-01 7.618395711289e-01 7.670981019174e-01 7.723257302412e-01 7.775054191891e-01 7.826259006843e-01 7.876779384542e-01 7.926454709399e-01 7.975221810220e-01 8.022916287405e-01 8.069470895194e-01 8.114766406514e-01 8.158677455521e-01 8.201135185583e-01 8.242014432908e-01 8.281248064753e-01 8.318705353972e-01 8.354344474885e-01 8.388047231172e-01 8.419735848769e-01 8.449351543537e-01 8.476782974838e-01 8.502005538963e-01 8.524897680670e-01 8.545435329744e-01 8.563524090574e-01 8.579116224949e-01 8.592177323400e-01 8.602605897388e-01 8.610413890730e-01 8.615505229280e-01 8.617873312444e-01 8.617478962555e-01 8.614254091324e-01 8.608243100367e-01 8.599333730141e-01 8.587575076365e-01 8.572923598778e-01 8.555348380127e-01 8.534907859307e-01 8.511507791643e-01 8.485239344821e-01 8.456045795819e-01 8.423962347014e-01 8.389038129506e-01 8.351237773238e-01 8.310653958686e-01 8.267259252322e-01 8.221144798366e-01 8.172327497944e-01 8.120872824473e-01 8.066846608348e-01 8.010281077017e-01 7.951295811990e-01 7.889924224147e-01 7.826290091869e-01 7.760456992248e-01 7.692546160370e-01 7.622673356515e-01 7.550916871771e-01 7.477465994237e-01 7.402380199819e-01 7.325869009284e-01 7.248047930892e-01 7.169067776472e-01 7.089151713962e-01 7.008394518187e-01 6.927064820641e-01 6.845302089320e-01 6.763336371702e-01 6.681386604632e-01 6.599646906336e-01 6.518402978215e-01 6.437824924739e-01 6.358219774794e-01 6.279803104359e-01 6.202845172798e-01 6.127617884387e-01 6.054351753110e-01 5.983355163862e-01 5.914845717579e-01 5.849131538129e-01 5.786435146928e-01 5.727012588042e-01 5.671114042219e-01 5.618934439654e-01 5.570736961758e-01 5.526646956475e-01 5.486892230164e-01 5.451577001898e-01 5.420817720121e-01 5.394744457246e-01 5.373337231389e-01 5.356711006478e-01 5.344762346691e-01 5.337518666927e-01 5.334864709177e-01 5.336679589701e-01 5.342872222600e-01 5.353172396630e-01 5.367492422737e-01 5.385512815335e-01 5.407020887507e-01 5.431771923725e-01 5.459399467604e-01 5.489707910869e-01 5.522291310970e-01 5.556888270918e-01 5.593181362072e-01 5.630804090872e-01 5.669487709690e-01 5.708884423815e-01 5.748709708934e-01 5.788640792400e-01 5.828415816975e-01 5.867728913626e-01 5.906346850742e-01 5.943997982592e-01 5.980454058780e-01 6.015533999340e-01 6.048973824620e-01 6.080692789260e-01 6.110446398291e-01 6.138148659834e-01 6.163698107349e-01 6.186943027882e-01 6.207914274597e-01 6.226462398911e-01 6.242650853848e-01 6.256457746849e-01 6.267886828575e-01 6.277059700065e-01 6.283970674978e-01 6.288809698750e-01 6.291647711578e-01 6.292673812552e-01 6.292068244215e-01 6.290005209497e-01 6.286755994849e-01 6.282521063816e-01 6.277623606639e-01 6.272289189766e-01 6.266875457803e-01 6.261668072919e-01 6.256980765725e-01 6.253203504337e-01 6.250583169922e-01 6.249559706930e-01 6.250373979997e-01 6.253395999886e-01 6.258939885931e-01 6.267242566533e-01 6.278650324056e-01 6.293298137825e-01 6.311483081713e-01 6.333311585585e-01 6.358921784154e-01 6.388437357838e-01 6.421821593444e-01 6.459161499072e-01 6.500310052336e-01 6.545257694770e-01 6.593793233780e-01 6.645759268309e-01 6.700967155703e-01 6.759063199547e-01 6.819888253327e-01 6.882991805827e-01 6.948133303537e-01 7.014912159414e-01 7.082924008373e-01 7.151887963624e-01 7.221297189343e-01 7.290897459095e-01 7.360234221181e-01 7.428973899782e-01 7.496812218100e-01 7.563364233393e-01 7.628417579730e-01 7.691618027582e-01 7.752824130332e-01 7.811767014762e-01 7.868323670998e-01 7.922397334870e-01 7.973842535907e-01 8.022747193837e-01 8.069000189166e-01 8.112775748309e-01 8.154136752794e-01 8.193238572422e-01 8.230358202540e-01 8.265635425423e-01 8.299492774520e-01 8.332173884913e-01 8.364107856562e-01 8.395691321258e-01 8.427317967244e-01 8.459509497799e-01 8.492649742234e-01 8.527286041903e-01 8.563809812338e-01 8.602713460242e-01 8.644429357480e-01 8.689280273599e-01 8.737717863778e-01 8.789926513175e-01 8.846227513993e-01 8.906732841335e-01 8.971536412037e-01 9.040683883492e-01 9.114032613008e-01 9.191510871839e-01 9.272781669087e-01 9.357600275108e-01 9.445517096772e-01 9.536057956220e-01 9.628714519462e-01 9.722804911022e-01 9.817787434813e-01 9.912849710389e-01 1.000734422607e+00 1.010049725209e+00 1.019152522162e+00 1.027973127008e+00 1.036426833023e+00 1.044451492582e+00 1.051967901619e+00 1.058914337017e+00 1.065230550236e+00 1.070853191015e+00 1.075743535372e+00 1.079847697583e+00 1.083139769993e+00 1.085585556509e+00 1.087168877153e+00 1.087884864008e+00 1.087723716128e+00 1.086707626913e+00 1.084842847945e+00 1.082169003272e+00 1.078720002511e+00 1.074542210148e+00 1.069701102281e+00 1.064250251896e+00 1.058276232847e+00 1.051848098610e+00 1.045059081101e+00 1.037998385963e+00 1.030754123842e+00 1.023432065954e+00 1.016113347847e+00 1.008902857756e+00 1.001879230316e+00 9.951263626767e-01 9.887222117220e-01 9.827213196451e-01 9.771863092626e-01 9.721424840627e-01 9.676266778995e-01 9.636401567810e-01 9.601797889902e-01 9.572310839863e-01 9.547488651427e-01 9.527033784807e-01 9.510237596055e-01 9.496540815860e-01 9.485221041573e-01 9.475467780591e-01 9.466633805151e-01 9.457817520717e-01 9.448442538415e-01 9.437754257534e-01 9.425198882878e-01 9.410326578482e-01 9.392661784257e-01 9.372075847986e-01 9.348305183975e-01 9.321471264583e-01 9.291626027547e-01 9.259054288298e-01 9.224178845707e-01 9.187392678416e-01 9.149412714410e-01 9.110753926751e-01 9.072225598523e-01 9.034492570571e-01 8.998268929701e-01 8.964310730629e-01 8.933128287970e-01 8.905386490128e-01 8.881383948626e-01 8.861494848250e-01 8.845833646756e-01 8.834339213787e-01 8.826932865571e-01 8.823125238012e-01 8.822613476473e-01 8.824653478867e-01 8.828627656465e-01 8.833746698904e-01 8.839138025424e-01 8.844106943724e-01 8.847700666570e-01 8.849345118868e-01 8.848280928956e-01 8.844040306434e-01 8.836277633457e-01 8.824680414070e-01 8.809363986130e-01 8.790323407592e-01 8.768072329834e-01 8.743049624249e-01 8.715992059530e-01 8.687872355871e-01 8.659588180548e-01 8.632466606724e-01 8.607569704166e-01 8.586296860374e-01 8.569891535458e-01 8.559522211435e-01 8.556458623270e-01 8.561524198150e-01 8.575731606449e-01 8.599570080123e-01 8.633522325778e-01 8.677768785457e-01 8.732160166813e-01 8.796576075702e-01 8.870374821705e-01 8.953085971555e-01 9.043832670955e-01 9.141795656136e-01 9.246130629496e-01 9.355786276969e-01 9.470022768588e-01 9.587805625636e-01 9.708470229960e-01 9.831196552259e-01 9.955332479503e-01 1.008037841428e+00 1.020569952871e+00 1.033099993657e+00 1.045573427509e+00 1.057964338563e+00 1.070232346306e+00 1.082338892963e+00 1.094256331206e+00 1.105928935055e+00 1.117330063323e+00 1.128396295025e+00 1.139085558275e+00 1.149342669680e+00 1.159103141750e+00 1.168325017282e+00 1.176934892375e+00 1.184899893682e+00 1.192161412847e+00 1.198684787912e+00 1.204448834837e+00 1.209422587387e+00 1.213618822246e+00 1.217028909354e+00 1.219686308051e+00 1.221618971538e+00 1.222865442320e+00 1.223489648746e+00 1.223531630838e+00 1.223068528065e+00 1.222145734198e+00 1.220823576749e+00 1.219151430758e+00 1.217156255389e+00 1.214878050529e+00 1.212310520080e+00 1.209467173294e+00 1.206324873079e+00 1.202860291013e+00 1.199050731923e+00 1.194848907962e+00 1.190243557979e+00 1.185194112194e+00 1.179704165642e+00 1.173773127808e+00 1.167421156451e+00 1.160707138853e+00 1.153677760738e+00 1.146435303889e+00 1.139062500181e+00 1.131673584266e+00 1.124380276724e+00 1.117274194019e+00 1.110463109610e+00 1.104000342705e+00 1.097948073776e+00 1.092316613253e+00 1.087100211032e+00 1.082273586580e+00 1.077772850673e+00 1.073552762257e+00 1.069533144814e+00 1.065671697351e+00 1.061921652385e+00 1.058266348627e+00 1.054727605534e+00 1.051331024458e+00 1.048163940931e+00 1.045299723408e+00 1.042851804950e+00 1.040921773368e+00 1.039600350808e+00 1.038978141470e+00 1.039091198868e+00 1.039976973761e+00 1.041615543476e+00 1.043978528685e+00 1.047018808772e+00 1.050666541805e+00 1.054881993211e+00 1.059604398618e+00 1.064825222550e+00 1.070535009535e+00 1.076755734257e+00 1.080644959335e+00 1.082969036048e+00 1.085515958949e+00 1.090154118426e+00 1.097851138098e+00 1.108179794502e+00 1.119548703502e+00 1.130033345054e+00 1.138373640410e+00 1.144583888477e+00 1.149892643746e+00 1.156097895654e+00 1.164608553428e+00 1.175647394007e+00 1.188109069757e+00 1.200121225263e+00 1.209962299955e+00 1.216884576860e+00 1.221458952157e+00 1.225244398370e+00 1.229959569395e+00 1.236586005617e+00 1.244822669984e+00 1.253209930112e+00 1.259870563064e+00 1.263443909120e+00 1.263728727423e+00 1.261774513958e+00 1.259368657243e+00 1.258121954209e+00 1.258641313711e+00 1.260222172614e+00 1.261201119405e+00 1.259793034447e+00 1.255010482061e+00 1.247130223022e+00 1.237558861425e+00 1.228149208964e+00 1.220259122513e+00 1.214022575225e+00 1.208280022679e+00 1.201169102091e+00 1.191061589807e+00 1.177394171501e+00 1.160995549600e+00 1.143722998996e+00 1.127604464072e+00 1.113879975530e+00 1.102408209580e+00 1.091821616335e+00 1.080351894848e+00 1.066846513306e+00 1.051469602038e+00 1.035778866597e+00 1.022068042918e+00 1.012284319690e+00 1.007098325080e+00 1.005632842459e+00 1.006014024866e+00 1.006468211423e+00 1.006313877345e+00 1.006320101984e+00 1.008292946564e+00 1.014073591222e+00 1.024433905571e+00 1.038516647929e+00 1.054155913320e+00 1.068849497824e+00 1.080842562405e+00 1.089822974356e+00 1.096904819612e+00 1.103934938904e+00 1.112501671860e+00 1.123085069464e+00 1.134796320910e+00 1.145873475060e+00 1.154586483373e+00 1.159976094093e+00 1.161982252093e+00 1.160648924560e+00 1.150019577741e+00 1.120346021540e+00 1.047166141885e+00 9.808358824835e-01 9.727143537450e-01 1.029466337871e+00 1.105744610113e+00 1.149398488203e+00 1.135307197020e+00 1.074039960413e+00 1.007281328126e+00 9.852873103393e-01 1.024074169155e+00 1.088519887296e+00 1.128323691306e+00 1.114652770979e+00 1.052687518278e+00 9.793793372785e-01 9.444696212544e-01 9.695455369489e-01 1.024704242555e+00 1.059779464485e+00 1.043417927755e+00 9.781778708894e-01 9.001985012245e-01 8.620450472883e-01 8.889749310682e-01 9.499502178011e-01 9.912886352468e-01 9.791707982806e-01 9.147267916124e-01 8.343080594217e-01 7.942706456617e-01 8.248806383583e-01 8.950446400422e-01 9.485876657603e-01 9.505419091743e-01 9.014081818564e-01 8.355082178290e-01 8.040814484007e-01 8.327120787141e-01 8.925442224811e-01 9.327639359158e-01 9.223643704577e-01 8.654403572454e-01 8.011912606979e-01 7.842822541860e-01 8.343669818306e-01 9.116579526559e-01 9.606421399347e-01 9.506285056640e-01 8.875832378896e-01 8.141697162778e-01 7.913504097644e-01 8.440252547597e-01 9.306396285486e-01 9.911221171777e-01 9.919453893953e-01 9.377875609761e-01 8.701296145602e-01 8.480208893242e-01 8.966827729240e-01 9.776771921606e-01 1.031357994911e+00 1.021639714579e+00 9.501036836352e-01 8.576412246100e-01 8.110629169619e-01 8.494811376747e-01 9.365179891159e-01 1.003871390143e+00 1.007385353200e+00 9.423056216515e-01 8.437223215539e-01 7.771495485888e-01 7.930861150546e-01 8.682288073092e-01 9.350720582847e-01 9.454792846917e-01 8.912257235631e-01 8.043786139771e-01 7.469372607134e-01 7.657768005514e-01 8.372961744888e-01 8.963457143073e-01 8.958179528840e-01 8.265140454906e-01 7.197563951306e-01 6.631594740877e-01
 1.622424375661e-01 1.645173992451e-01 1.667855174618e-01 1.690430784104e-01 1.713258901858e-01 1.736755182244e-01 1.760969468089e-01 1.785590925770e-01 1.810224255703e-01 1.834593031093e-01 1.858683491825e-01 1.882882533738e-01 1.907789202023e-01 1.933676106357e-01 1.960106414558e-01 1.986273733356e-01 2.011747960495e-01 2.036820856056e-01 2.062218975062e-01 2.088508487474e-01 2.115651282926e-01 2.143022059907e-01 2.169854383219e-01 2.195898279055e-01 2.221647458743e-01 2.247886790615e-01 2.274989236134e-01 2.302676470791e-01 2.330337037295e-01 2.357492986887e-01 2.384060765109e-01 2.410335905794e-01 2.436855818427e-01 2.464085970217e-01 2.492076530255e-01 2.520342598403e-01 2.548173574603e-01 2.575147421072e-01 2.601513454088e-01 2.628080308488e-01 2.655594719815e-01 2.684086147296e-01 2.712779071570e-01 2.740716553482e-01 2.767569454581e-01 2.793930052979e-01 2.820757890190e-01 2.848613380128e-01 2.877179853441e-01 2.905582049265e-01 2.933098692806e-01 2.959730816997e-01 2.986165853273e-01 3.013204273424e-01 3.041140758237e-01 3.069546620170e-01 3.097624645981e-01 3.124831405859e-01 3.151288591281e-01 3.177682104484e-01 3.204722111657e-01 3.232616264158e-01 3.260930435255e-01 3.288889654599e-01 3.315927666023e-01 3.342108974770e-01 3.368158377751e-01 3.394903482870e-01 3.422671039456e-01 3.451000402430e-01 3.478919898005e-01 3.505637611348e-01 3.531201867156e-01 3.556603909315e-01 3.583038768905e-01 3.610878343649e-01 3.639301149675e-01 3.666893956958e-01 3.692815227159e-01 3.717522733347e-01 3.742476632887e-01 3.768968014463e-01 3.796938571718e-01 3.824994766299e-01 3.851644037821e-01 3.876519020750e-01 3.900663785180e-01 3.925618961766e-01 3.952139756488e-01 3.979613300851e-01 4.006601740723e-01 4.032104903998e-01 4.056327713191e-01 4.080348596876e-01 4.105207205436e-01 4.131119233737e-01 4.157462438752e-01 4.183332733363e-01 4.208194524587e-01 4.232237108187e-01 4.256074873055e-01 4.280278180464e-01 4.305091830584e-01 4.330359248936e-01 4.355597427491e-01 4.380266913739e-01 4.404101766214e-01 4.427303654172e-01 4.450462357440e-01 4.474226957293e-01 4.498841236298e-01 4.523841210374e-01 4.548305720119e-01 4.571561559279e-01 4.593777114723e-01 4.615911148435e-01 4.638984075495e-01 4.663260290647e-01 4.687974536988e-01 4.711845337024e-01 4.734150717321e-01 4.755348749738e-01 4.776719966357e-01 4.799320208502e-01 4.823129763279e-01 4.847082417713e-01 4.869888577212e-01 4.891112871564e-01 4.911459466823e-01 4.932205192706e-01 4.954107587833e-01 4.976901482251e-01 4.999573193175e-01 5.021136768452e-01 5.041405531513e-01 5.061035012844e-01 5.080981096735e-01 5.101760483080e-01 5.123159507983e-01 5.144474755598e-01 5.164991909415e-01 5.184480074882e-01 5.203349458108e-01 5.222283372236e-01 5.241804459439e-01 5.261898103585e-01 5.282075762889e-01 5.301671770830e-01 5.320356298430e-01 5.338383173901e-01 5.356372517852e-01 5.374820910681e-01 5.393756361637e-01 5.412724261147e-01 5.431179013689e-01 5.448883296484e-01 5.466082151009e-01 5.483206025546e-01 5.500530958132e-01 5.518025287574e-01 5.535445429654e-01 5.552522948147e-01 5.569169440653e-01 5.585453590689e-01 5.601514396763e-01 5.617468224656e-01 5.633390954606e-01 5.649262683302e-01 5.664995978687e-01 5.680469938105e-01 5.695621551436e-01 5.710460276770e-01 5.725091857017e-01 5.739619614416e-01 5.754080167717e-01 5.768423672882e-01 5.782564472882e-01 5.796440086530e-01 5.810029523350e-01 5.823374876597e-01 5.836540773039e-01 5.849590916768e-01 5.862506156818e-01 5.875224899176e-01 5.887690270387e-01 5.899895442042e-01 5.911893069975e-01 5.923735977418e-01 5.935426548693e-01 5.946890415459e-01 5.958106638543e-01 5.969097923057e-01 5.979928478102e-01 5.990610068367e-01 6.001086168956e-01 6.011278103677e-01 6.021186220039e-01 6.030866495597e-01 6.040390452349e-01 6.049749847510e-01 6.058883723954e-01 6.067719430310e-01 6.076265739107e-01 6.084581605933e-01 6.092714442320e-01 6.100657289424e-01 6.108346567809e-01 6.115761195047e-01 6.122910488258e-01 6.129830632675e-01 6.136553382824e-01 6.143057246445e-01 6.149306856930e-01 6.155285232091e-01 6.161024286318e-01 6.166538341655e-01 6.171825858645e-01 6.176878193382e-01 6.181678495860e-01 6.186224472354e-01 6.190541540854e-01 6.194609849421e-01 6.198419828959e-01 6.201962289326e-01 6.205261819383e-01 6.208324779637e-01 6.211128706570e-01 6.213664300301e-01 6.215933823333e-01 6.217940958482e-01 6.219705686652e-01 6.221210987859e-01 6.222457552968e-01 6.223435400247e-01 6.224160099131e-01 6.224628728630e-01 6.224830313723e-01 6.224754960189e-01 6.224408408696e-01 6.223801112720e-01 6.222937014563e-01 6.221795016038e-01 6.220364473002e-01 6.218645455026e-01 6.216667122968e-01 6.214416443711e-01 6.211902952855e-01 6.209102961380e-01 6.206007039298e-01 6.202647663139e-01 6.199021374483e-01 6.195118556900e-01 6.190921979502e-01 6.186443826815e-01 6.181682371810e-01 6.176645843704e-01 6.171333277222e-01 6.165722377102e-01 6.159818165727e-01 6.153632867241e-01 6.147156439599e-01 6.140390382019e-01 6.133346904567e-01 6.126000266683e-01 6.118359536050e-01 6.110437378287e-01 6.102213536200e-01 6.093693688460e-01 6.084889199232e-01 6.075796374311e-01 6.066395958049e-01 6.056701418439e-01 6.046700880813e-01 6.036405979747e-01 6.025822750479e-01 6.014944181741e-01 6.003756326279e-01 5.992258119033e-01 5.980465149143e-01 5.968368908094e-01 5.955971606106e-01 5.943279297450e-01 5.930283551612e-01 5.916974904040e-01 5.903365220779e-01 5.889453888050e-01 5.875237832870e-01 5.860714592465e-01 5.845885776329e-01 5.830753412703e-01 5.815315691474e-01 5.799572930191e-01 5.783523133592e-01 5.767166099747e-01 5.750492812119e-01 5.733519912455e-01 5.716237645525e-01 5.698652189775e-01 5.680749172154e-01 5.662532984560e-01 5.644012712396e-01 5.625186507489e-01 5.606050777227e-01 5.586609020051e-01 5.566851885827e-01 5.546786562809e-01 5.526406718850e-01 5.505722609570e-01 5.484733886492e-01 5.463432834769e-01 5.441821582497e-01 5.419895977079e-01 5.397668446064e-01 5.375129441292e-01 5.352284801773e-01 5.329133212866e-01 5.305668829620e-01 5.281902029194e-01 5.257822354205e-01 5.233441660883e-01 5.208748946444e-01 5.183751120983e-01 5.158449553007e-01 5.132837106257e-01 5.106926000787e-01 5.080708016697e-01 5.054181653417e-01 5.027359178147e-01 5.000232384252e-01 4.972803212029e-01 4.945078885372e-01 4.917050342478e-01 4.888715640848e-01 4.860079222217e-01 4.831152316537e-01 4.801926417135e-01 4.772411000861e-01 4.742601046007e-01 4.712496433753e-01 4.682098283625e-01 4.651402869412e-01 4.620415921702e-01 4.589141087630e-01 4.557582054808e-01 4.525745021396e-01 4.493625555161e-01 4.461219319774e-01 4.428516410829e-01 4.395537903250e-01 4.362268478689e-01 4.328740738830e-01 4.294942554268e-01 4.260873017637e-01 4.226522297147e-01 4.191896407101e-01 4.156988888160e-01 4.121823426867e-01 4.086401485491e-01 4.050715116762e-01 4.014780309412e-01 3.978572258028e-01 3.942103905431e-01 3.905388004303e-01 3.868417737155e-01 3.831206979099e-01 3.793754979451e-01 3.756052568907e-01 3.718110085819e-01 3.679929214866e-01 3.641519573107e-01 3.602887926986e-01 3.564028213831e-01 3.524944920970e-01 3.485642214065e-01 3.446124335789e-01 3.406391853734e-01 3.366459726066e-01 3.326332311379e-01 3.286009834331e-01 3.245488317831e-01 3.204781313616e-01 3.163883645905e-01 3.122816717683e-01 3.081572705233e-01 3.040180175740e-01 2.998629508352e-01 2.956922141575e-01 2.915063287974e-01 2.873056712516e-01 2.830922940406e-01 2.788674090644e-01 2.746319419951e-01 2.703857302658e-01 2.661294803305e-01 2.618636136486e-01 2.575899116278e-01 2.533106196103e-01 2.490257597630e-01 2.447372922768e-01 2.404458199190e-01 2.361519652691e-01 2.318580554365e-01 2.275658800198e-01 2.232775688506e-01 2.189938793243e-01 2.147168283407e-01 2.104479540915e-01 2.061911333522e-01 2.019470521623e-01 1.977196202711e-01 1.935111313519e-01 1.893238751204e-01 1.851602490460e-01 1.810252496938e-01 1.769222832852e-01 1.728556777882e-01 1.688300376851e-01 1.648486245689e-01 1.609164471364e-01 1.570394584954e-01 1.532238081443e-01 1.494772161120e-01 1.458055522924e-01 1.422168469587e-01 1.387176666065e-01 1.353172027579e-01 1.320258945096e-01 1.288538621098e-01 1.258117928249e-01 1.229109821867e-01 1.201623418970e-01 1.175778038549e-01 1.151707447008e-01 1.129557637743e-01 1.109441683111e-01 1.091485758970e-01 1.075816091666e-01 1.062538935761e-01 1.051763016597e-01 1.043581178650e-01 1.038067655106e-01 1.035269295469e-01 1.035208965433e-01 1.037907440129e-01 1.043346342983e-01 1.051493042516e-01 1.062283826859e-01 1.075644840882e-01 1.091488319557e-01 1.109707124801e-01 1.130181554337e-01 1.152800226911e-01 1.177431670936e-01 1.203956436911e-01 1.232248471855e-01 1.262185230048e-01 1.293644958302e-01 1.326511528378e-01 1.360681444299e-01 1.396050842721e-01 1.432531282091e-01 1.470025903760e-01 1.508443858810e-01 1.547714994158e-01 1.587763980836e-01 1.628523028429e-01 1.669937614450e-01 1.711941921803e-01 1.754482578090e-01 1.797505978390e-01 1.840969518709e-01 1.884833253072e-01 1.929051647050e-01 1.973592806204e-01 2.018418957427e-01 2.063491612368e-01 2.108784264484e-01 2.154268407047e-01 2.199918652981e-01 2.245713439630e-01 2.291618131776e-01 2.337621136962e-01 2.383691361387e-01 2.429818667497e-01 2.475975580735e-01 2.522144948525e-01 2.568314087290e-01 2.614465138307e-01 2.660572944767e-01 2.706633788692e-01 2.752619618773e-01 2.798525223504e-01 2.844343246457e-01 2.890045288583e-01 2.935633472603e-01 2.981080294905e-01 3.026380751896e-01 3.071526839812e-01 3.116501525444e-01 3.161298859469e-01 3.205897765430e-01 3.250291894073e-01 3.294476277897e-01 3.338429499418e-01 3.382150737703e-01 3.425634193766e-01 3.468852740342e-01 3.511812242031e-01 3.554502642161e-01 3.596895706487e-01 3.639006313414e-01 3.680817459418e-01 3.722305594888e-01 3.763485438631e-01 3.804332060836e-01 3.844838188872e-01 3.885001703766e-01 3.924804006476e-01 3.964245179184e-01 4.003312277236e-01 4.042000335768e-01 4.080298974136e-01 4.118197652029e-01 4.155698939820e-01 4.192778770012e-01 4.229439992325e-01 4.265673291474e-01 4.301465751535e-01 4.336814664253e-01 4.371710699057e-01 4.406138977278e-01 4.440106585575e-01 4.473592140567e-01 4.506596250884e-01 4.539109757944e-01 4.571119709760e-01 4.602623936291e-01 4.633617837205e-01 4.664089014021e-01 4.694035312131e-01 4.723440919777e-01 4.752310944415e-01 4.780625714548e-01 4.808380207631e-01 4.835573765479e-01 4.862197933180e-01 4.888242239952e-01 4.913704739305e-01 4.938568256134e-01 4.962843552540e-01 4.986514075065e-01 5.009571407110e-01 5.032014950125e-01 5.053830352823e-01 5.075022665090e-01 5.095575012247e-01 5.115487791254e-01 5.134755569149e-01 5.153366421987e-01 5.171322837537e-01 5.188610817912e-01 5.205228819275e-01 5.221171559472e-01 5.236438995763e-01 5.251014011897e-01 5.264903207506e-01 5.278093672451e-01 5.290584106777e-01 5.302370780393e-01 5.313446810532e-01 5.323808876489e-01 5.333452001750e-01 5.342370391502e-01 5.350562349910e-01 5.358021195914e-01 5.364750126649e-01 5.370736923934e-01 5.375987648064e-01 5.380489739529e-01 5.384245542593e-01 5.387252791356e-01 5.389505170730e-01 5.391006084823e-01 5.391744887516e-01 5.391726427141e-01 5.390949389032e-01 5.389396667200e-01 5.387089212284e-01 5.384020066962e-01 5.380174568067e-01 5.375567775965e-01 5.370195451696e-01 5.364053652233e-01 5.357142240851e-01 5.349469455270e-01 5.341029184787e-01 5.331823749995e-01 5.321857617243e-01 5.311128462441e-01 5.299638219797e-01 5.287391074183e-01 5.274390790323e-01 5.260642072707e-01 5.246140731928e-01 5.230900067567e-01 5.214919244946e-01 5.198207099057e-01 5.180766258962e-01 5.162606561842e-01 5.143731290185e-01 5.124141428046e-01 5.103858343251e-01 5.082874635697e-01 5.061206421445e-01 5.038862005821e-01 5.015851425294e-01 4.992188921421e-01 4.967875840931e-01 4.942934995220e-01 4.917370114191e-01 4.891202967365e-01 4.864437735719e-01 4.837097332136e-01 4.809194151822e-01 4.780748850260e-01 4.751769705461e-01 4.722282466376e-01 4.692304837144e-01 4.661854952029e-01 4.630963075226e-01 4.599636504986e-01 4.567917064769e-01 4.535814688391e-01 4.503369467009e-01 4.470599424186e-01 4.437536412017e-01 4.404214138086e-01 4.370657382628e-01 4.336909520373e-01 4.302992727583e-01 4.268955489735e-01 4.234828212102e-01 4.200658056184e-01 4.166485741282e-01 4.132347042261e-01 4.098294333581e-01 4.064378092065e-01 4.030638568300e-01 3.997147101056e-01 3.963927285113e-01 3.931064362845e-01 3.898596501216e-01 3.866587806303e-01 3.835110960553e-01 3.804205858146e-01 3.773962203383e-01 3.744439174591e-01 3.715694895105e-01 3.687824207362e-01 3.660869573384e-01 3.634937053249e-01 3.610080623922e-01 3.586370012280e-01 3.563906356362e-01 3.542738565048e-01 3.522971078666e-01 3.504656932315e-01 3.487885188529e-01 3.472719909179e-01 3.459238873944e-01 3.447528005469e-01 3.437626356399e-01 3.429628291309e-01 3.423579558823e-01 3.419544358703e-01 3.417581940001e-01 3.417725952070e-01 3.420043227289e-01 3.424551310894e-01 3.431300290445e-01 3.440316290961e-01 3.451610487518e-01 3.465218601113e-01 3.481116392892e-01 3.499345575011e-01 3.519876113316e-01 3.542709688413e-01 3.567837500811e-01 3.595217857287e-01 3.624853606012e-01 3.656687651979e-01 3.690697088417e-01 3.726840820965e-01 3.765060126355e-01 3.805339823973e-01 3.847591138378e-01 3.891784056256e-01 3.937853729655e-01 3.985744930107e-01 4.035396511016e-01 4.086734022993e-01 4.139716597999e-01 4.194264549554e-01 4.250315021528e-01 4.307816014634e-01 4.366674184131e-01 4.426863007323e-01 4.488288096974e-01 4.550896188078e-01 4.614628604361e-01 4.679398058258e-01 4.745182498932e-01 4.811876640167e-01 4.879445763840e-01 4.947829500700e-01 5.016951101977e-01 5.086779420125e-01 5.157223997311e-01 5.228258557945e-01 5.299809881756e-01 5.371815865516e-01 5.444262882378e-01 5.517034926261e-01 5.590144302658e-01 5.663497602586e-01 5.737054470215e-01 5.810789499689e-01 5.884593557011e-01 5.958502835776e-01 6.032390626382e-01 6.106265446201e-01 6.180065871315e-01 6.253711956865e-01 6.327243679593e-01 6.400509554623e-01 6.473574019517e-01 6.546311653105e-01 6.618712740320e-01 6.690765430121e-01 6.762354739322e-01 6.833544241534e-01 6.904182645127e-01 6.974319186632e-01 7.043889662238e-01 7.112800498644e-01 7.181132536317e-01 7.248713185353e-01 7.315628238913e-01 7.381760066360e-01 7.447087260439e-01 7.511644230464e-01 7.575271567611e-01 7.638078210996e-01 7.699903035959e-01 7.760788956475e-01 7.820700558315e-01 7.879545830805e-01 7.937404856851e-01 7.994107201868e-01 8.049748139745e-01 8.104223317217e-01 8.157515216475e-01 8.209649417700e-01 8.260494863706e-01 8.310145775166e-01 8.358469985691e-01 8.405500647621e-01 8.451208327083e-01 8.495518334229e-01 8.538491967606e-01 8.580011410750e-01 8.620126355882e-01 8.658779118225e-01 8.695936806844e-01 8.731635169056e-01 8.765771042499e-01 8.798401643224e-01 8.829453815372e-01 8.858934519451e-01 8.886842886110e-01 8.913093215670e-01 8.937763692977e-01 8.960762716339e-01 8.982111215438e-01 9.001798263106e-01 9.019775923457e-01 9.036088875620e-01 9.050674865650e-01 9.063550406059e-01 9.074705584695e-01 9.084115168055e-01 9.091807880282e-01 9.097735587486e-01 9.101921684943e-01 9.104362255897e-01 9.105029785228e-01 9.103959127740e-01 9.101113868302e-01 9.096516131846e-01 9.090173869991e-01 9.082065124129e-01 9.072233564964e-01 9.060651085412e-01 9.047340451280e-01 9.032323299256e-01 9.015577316505e-01 8.997158544820e-01 8.977043944968e-01 8.955266503920e-01 8.931850148177e-01 8.906778117439e-01 8.880130299895e-01 8.851860529756e-01 8.822048841732e-01 8.790708103818e-01 8.757832963848e-01 8.723521131108e-01 8.687717845550e-01 8.650542932508e-01 8.611982613092e-01 8.572070324653e-01 8.530896403103e-01 8.488429006272e-01 8.444798701401e-01 8.399975885720e-01 8.354043540843e-01 8.307083406225e-01 8.259075397645e-01 8.210168316430e-01 8.160336090288e-01 8.109708944254e-01 8.058322336785e-01 8.006224783406e-01 7.953555796851e-01 7.900292068553e-01 7.846594781680e-01 7.792499959434e-01 7.738085006169e-01 7.683471545623e-01 7.628683690852e-01 7.573884473734e-01 7.519112311983e-01 7.464481418535e-01 7.410101629473e-01 7.356042155999e-01 7.302454124250e-01 7.249389541787e-01 7.196982540165e-01 7.145350421738e-01 7.094569419349e-01 7.044790344572e-01 6.996090832380e-01 6.948599094508e-01 6.902436476879e-01 6.857685362456e-01 6.814502564716e-01 6.772961850578e-01 6.733187258097e-01 6.695307618584e-01 6.659387124091e-01 6.625575135696e-01 6.593933344291e-01 6.564571864036e-01 6.537587723063e-01 6.513040499961e-01 6.491050115541e-01 6.471647627321e-01 6.454915847010e-01 6.440924294126e-01 6.429687107819e-01 6.421300281251e-01 6.415737070289e-01 6.413064581648e-01 6.413285404259e-01 6.416384888406e-01 6.422398592847e-01 6.431244933549e-01 6.442977793606e-01 6.457496767979e-01 6.474788704669e-01 6.494807182145e-01 6.517457037816e-01 6.542717254359e-01 6.570459682521e-01 6.600635572867e-01 6.633141249437e-01 6.667867813202e-01 6.704741669793e-01 6.743615787752e-01 6.784396266627e-01 6.826963787506e-01 6.871190800079e-01 6.916957125684e-01 6.964126668451e-01 7.012577156620e-01 7.062168163710e-01 7.112793044141e-01 7.164277044617e-01 7.216529637917e-01 7.269387764435e-01 7.322730995645e-01 7.376431128152e-01 7.430339461539e-01 7.484356988209e-01 7.538311712132e-01 7.592114427483e-01 7.645620382276e-01 7.698699215325e-01 7.751259425550e-01 7.803132859312e-01 7.854260522402e-01 7.904485691519e-01 7.953705487967e-01 8.001833723152e-01 8.048721997672e-01 8.094316261887e-01 8.138463426572e-01 8.181112293483e-01 8.222135841130e-01 8.261447649896e-01 8.298967538961e-01 8.334594101393e-01 8.368265426631e-01 8.399866873622e-01 8.429363164142e-01 8.456652220614e-01 8.481667065954e-01 8.504358702751e-01 8.524634925646e-01 8.542475797271e-01 8.557770997920e-01 8.570520511925e-01 8.580631948528e-01 8.588068051227e-01 8.592820856418e-01 8.594785869775e-01 8.594004485436e-01 8.590383058382e-01 8.583925510450e-01 8.574621587098e-01 8.562396026109e-01 8.547325144761e-01 8.529304281716e-01 8.508392767035e-01 8.484573829670e-01 8.457817011584e-01 8.428207358696e-01 8.395658259634e-01 8.360279819272e-01 8.322035979068e-01 8.280974902710e-01 8.237156975643e-01 8.190574548697e-01 8.141327424472e-01 8.089415034129e-01 8.034941571888e-01 7.977945474538e-01 7.918510782789e-01 7.856717203103e-01 7.792632825699e-01 7.726381252866e-01 7.658018686918e-01 7.587708615843e-01 7.515513680793e-01 7.441587573286e-01 7.366078731202e-01 7.289071725253e-01 7.210792428469e-01 7.131314312973e-01 7.050885520200e-01 6.969640145049e-01 6.887748309585e-01 6.805462409964e-01 6.722904280522e-01 6.640369576272e-01 6.558016678066e-01 6.476098670079e-01 6.394868073889e-01 6.314526146632e-01 6.235378434877e-01 6.157624451588e-01 6.081573741835e-01 6.007458587205e-01 5.935561797053e-01 5.866142677275e-01 5.799450636720e-01 5.735771224021e-01 5.675310335778e-01 5.618360373122e-01 5.565109826094e-01 5.515787268830e-01 5.470590316001e-01 5.429667825111e-01 5.393217187834e-01 5.361298329830e-01 5.334064437864e-01 5.311537330208e-01 5.293752810217e-01 5.280738194162e-01 5.272388592720e-01 5.268717589337e-01 5.269529076731e-01 5.274750339706e-01 5.284182810140e-01 5.297610513173e-01 5.314870166662e-01 5.335618879693e-01 5.359693072924e-01 5.386721090965e-01 5.416451029686e-01 5.448577123647e-01 5.482730505322e-01 5.518656887986e-01 5.555981256217e-01 5.594402525237e-01 5.633610266288e-01 5.673270600624e-01 5.713092205858e-01 5.752781021657e-01 5.792063084314e-01 5.830647414339e-01 5.868312051177e-01 5.904774550920e-01 5.939860697640e-01 5.973338049424e-01 6.005012727112e-01 6.034769329654e-01 6.062378458229e-01 6.087822681569e-01 6.110908208535e-01 6.131597089073e-01 6.149857905287e-01 6.165586765910e-01 6.178860145430e-01 6.189617985029e-01 6.197954284096e-01 6.203919708773e-01 6.207579576506e-01 6.209103305326e-01 6.208563131108e-01 6.206190236580e-01 6.202133657500e-01 6.196626054346e-01 6.189895666580e-01 6.182190712809e-01 6.173816047240e-01 6.165028193888e-01 6.156199460835e-01 6.147574109984e-01 6.139559359347e-01 6.132466033623e-01 6.126624584727e-01 6.122435080723e-01 6.120152782987e-01 6.120203609396e-01 6.122823576554e-01 6.128343703267e-01 6.137048643108e-01 6.149132648706e-01 6.164880117627e-01 6.184361179479e-01 6.207799579196e-01 6.235219488537e-01 6.266679245490e-01 6.302199055363e-01 6.341660772092e-01 6.385054350014e-01 6.432125742832e-01 6.482791716405e-01 6.536747910173e-01 6.593755183305e-01 6.653558347257e-01 6.715733268528e-01 6.780063748189e-01 6.846065942360e-01 6.913451961193e-01 6.981807779374e-01 7.050706462599e-01 7.119873505930e-01 7.188814334476e-01 7.257274996507e-01 7.324847700348e-01 7.391237573437e-01 7.456169298831e-01 7.519329324127e-01 7.580557130440e-01 7.639571249057e-01 7.696315470461e-01 7.750579611264e-01 7.802349200294e-01 7.851599616034e-01 7.898281003661e-01 7.942583666891e-01 7.984478289913e-01 8.024243242444e-01 8.062027057294e-01 8.098082220324e-01 8.132758771934e-01 8.166294694541e-01 8.199158777146e-01 8.231679995048e-01 8.264320189452e-01 8.297528234007e-01 8.331713870254e-01 8.367407982603e-01 8.404980875554e-01 8.444960801061e-01 8.487684260552e-01 8.533583403986e-01 8.582991744507e-01 8.636152812525e-01 8.693372356679e-01 8.754714522597e-01 8.820350447742e-01 8.890225687517e-01 8.964285217178e-01 9.042393152898e-01 9.124245626383e-01 9.209605898124e-01 9.297986541068e-01 9.388992884109e-01 9.482041222992e-01 9.576543557217e-01 9.671887850806e-01 9.767314838993e-01 9.862221241760e-01 9.955752565850e-01 1.004724580612e+00 1.013591455537e+00 1.022100687505e+00 1.030186908704e+00 1.037769299575e+00 1.044794769383e+00 1.051192790438e+00 1.056912818325e+00 1.061905203019e+00 1.066121909281e+00 1.069537493973e+00 1.072113276374e+00 1.073840692826e+00 1.074702376517e+00 1.074699473378e+00 1.073845058220e+00 1.072148537044e+00 1.069648855849e+00 1.066372168295e+00 1.062374974690e+00 1.057707844669e+00 1.052434899250e+00 1.046634920201e+00 1.040376705248e+00 1.033757751202e+00 1.026857080382e+00 1.019775148301e+00 1.012606510274e+00 1.005440425096e+00 9.983809810462e-01 9.915041483561e-01 9.849066830152e-01 9.786548574135e-01 9.728183103844e-01 9.674543431644e-01 9.625968812284e-01 9.582860481787e-01 9.545204765263e-01 9.513123143969e-01 9.486354362412e-01 9.464628720669e-01 9.447554817123e-01 9.434471795685e-01 9.424899471740e-01 9.417978279807e-01 9.413043687120e-01 9.409293445764e-01 9.405897788112e-01 9.402209887533e-01 9.397394487657e-01 9.390947190125e-01 9.382212262002e-01 9.370800538933e-01 9.356391284846e-01 9.338703168250e-01 9.317766912231e-01 9.293500553582e-01 9.266204883384e-01 9.236082871524e-01 9.203571678904e-01 9.169201331906e-01 9.133481297437e-01 9.097160221364e-01 9.060787849709e-01 9.025161489318e-01 8.990882806616e-01 8.958578582001e-01 8.928866094847e-01 8.902096439066e-01 8.878744364405e-01 8.858889771558e-01 8.842703351446e-01 8.830050200227e-01 8.820689804458e-01 8.814320179480e-01 8.810305010121e-01 8.808216028673e-01 8.807206565104e-01 8.806635829311e-01 8.805707409828e-01 8.803622585361e-01 8.799787723970e-01 8.793403636897e-01 8.784087096800e-01 8.771312366432e-01 8.754883332397e-01 8.734713260405e-01 8.710809371998e-01 8.683599792619e-01 8.653372602589e-01 8.620956795693e-01 8.587059514799e-01 8.552698183767e-01 8.519053006008e-01 8.487210650365e-01 8.458622957946e-01 8.434432116603e-01 8.416045444429e-01 8.404641874240e-01 8.401278288217e-01 8.407028286855e-01 8.422479103929e-01 8.448359641866e-01 8.484824418567e-01 8.532029401953e-01 8.589797350556e-01 8.657666886551e-01 8.735202042283e-01 8.821492107771e-01 8.915860676227e-01 9.017239517732e-01 9.124709625847e-01 9.237328903266e-01 9.354040252844e-01 9.474100731048e-01 9.596507327687e-01 9.720655588792e-01 9.845791500941e-01 9.971345606072e-01 1.009687276268e+00 1.022181562806e+00 1.034593740379e+00 1.046871785432e+00 1.058995253580e+00 1.070923620245e+00 1.082621252518e+00 1.094059081597e+00 1.105183044722e+00 1.115966084605e+00 1.126345467750e+00 1.136284206541e+00 1.145727071117e+00 1.154618251250e+00 1.162923073670e+00 1.170577219284e+00 1.177561086972e+00 1.183829202684e+00 1.189363810048e+00 1.194159325124e+00 1.198203138933e+00 1.201525455730e+00 1.204133828637e+00 1.206078676517e+00 1.207399597543e+00 1.208147302912e+00 1.208391944656e+00 1.208176887633e+00 1.207580191756e+00 1.206640712802e+00 1.205412523769e+00 1.203932031134e+00 1.202214244085e+00 1.200281662715e+00 1.198113992445e+00 1.195709513779e+00 1.193031462227e+00 1.190048334046e+00 1.186728794395e+00 1.183025829984e+00 1.178928426217e+00 1.174401433431e+00 1.169458403309e+00 1.164106533859e+00 1.158379572223e+00 1.152342102447e+00 1.146049287754e+00 1.139604434154e+00 1.133084097924e+00 1.126594227291e+00 1.120224413338e+00 1.114044451848e+00 1.108130481398e+00 1.102502612400e+00 1.097189665396e+00 1.092168808310e+00 1.087410100647e+00 1.082867046997e+00 1.078468410946e+00 1.074168528868e+00 1.069900419636e+00 1.065643820984e+00 1.061379266784e+00 1.057127552494e+00 1.052944349343e+00 1.048890947743e+00 1.045084261489e+00 1.041621064370e+00 1.038629663926e+00 1.036215094680e+00 1.034465489397e+00 1.033460182475e+00 1.033221821649e+00 1.033772774344e+00 1.035081421512e+00 1.037115519966e+00 1.039827013298e+00 1.043159166166e+00 1.047087881664e+00 1.051577619938e+00 1.056645418221e+00 1.062304884466e+00 1.068600050976e+00 1.072647378364e+00 1.075228784305e+00 1.078131091817e+00 1.083206528274e+00 1.091405398344e+00 1.102280248846e+00 1.114226312963e+00 1.125312228292e+00 1.134282588972e+00 1.141153636675e+00 1.147148920011e+00 1.154052693409e+00 1.163251450848e+00 1.174946294190e+00 1.188017101200e+00 1.200593809043e+00 1.210962792070e+00 1.218389321152e+00 1.223449479393e+00 1.227696766627e+00 1.232834049263e+00 1.239822615477e+00 1.248349081808e+00 1.256946897141e+00 1.263746890304e+00 1.267399885286e+00 1.267711923227e+00 1.265737497186e+00 1.263264319297e+00 1.261898049364e+00 1.262245337645e+00 1.263606848290e+00 1.264324104959e+00 1.262619043326e+00 1.257506997593e+00 1.249260425248e+00 1.239281802066e+00 1.229420352127e+00 1.221040792898e+00 1.214292441353e+00 1.208042981857e+00 1.200460855768e+00 1.189947915338e+00 1.175968840907e+00 1.159374208517e+00 1.142037085875e+00 1.125992740859e+00 1.112483630187e+00 1.101364341714e+00 1.091263753418e+00 1.080412524036e+00 1.067662652828e+00 1.053181692754e+00 1.038521160209e+00 1.025954394666e+00 1.017390262100e+00 1.013458820495e+00 1.013243553267e+00 1.014848437767e+00 1.016478702345e+00 1.017421535353e+00 1.018388901165e+00 1.021102150269e+00 1.027312677965e+00 1.037726602437e+00 1.051471235749e+00 1.066420742892e+00 1.080147663007e+00 1.090987387745e+00 1.098717851968e+00 1.104538103823e+00 1.110376784840e+00 1.117896752122e+00 1.127636196342e+00 1.138742092224e+00 1.149469921753e+00 1.158104001328e+00 1.163779978399e+00 1.166845190673e+00 1.168637458579e+00 1.167338078564e+00 1.140858855754e+00 1.071737894191e+00 9.996931994592e-01 9.791356642798e-01 1.027905827864e+00 1.106945725599e+00 1.160946826605e+00 1.157984721624e+00 1.101913444375e+00 1.030065723512e+00 9.949708934376e-01 1.022894966773e+00 1.086559551246e+00 1.134216337324e+00 1.130863583096e+00 1.075112914703e+00 9.991903133713e-01 9.536220655341e-01 9.686016558746e-01 1.022348357510e+00 1.064512025826e+00 1.058603220033e+00 1.001329120065e+00 9.241660219000e-01 8.791703218338e-01 8.982716897235e-01 9.578224382918e-01 1.004383654131e+00 9.998627560777e-01 9.405350044921e-01 8.591906941832e-01 8.126837864538e-01 8.381271065288e-01 9.102899854121e-01 9.711756499913e-01 9.802326392180e-01 9.322820046086e-01 8.578957758185e-01 8.107996600870e-01 8.278294511776e-01 8.885224140748e-01 9.392824516351e-01 9.416661138255e-01 8.923880749446e-01 8.249464642118e-01 7.946816942445e-01 8.324630612819e-01 9.081666652975e-01 9.650662744637e-01 9.663106000259e-01 9.112337555257e-01 8.369884660483e-01 8.043642159051e-01 8.479576020753e-01 9.351888736180e-01 1.004951783777e+00 1.017850174883e+00 9.718315439516e-01 9.021911075217e-01 8.667919822406e-01 9.005626485251e-01 9.762158170095e-01 1.035121065058e+00 1.036215212997e+00 9.749805034883e-01 8.863849769127e-01 8.340019855718e-01 8.626383944750e-01 9.458990828960e-01 1.017492894320e+00 1.029293833596e+00 9.712904374200e-01 8.735464576269e-01 7.991302196595e-01 8.045561544701e-01 8.769512501307e-01 9.503347941150e-01 9.714763865685e-01 9.258228700487e-01 8.390431842398e-01 7.691585361086e-01 7.696619535600e-01 8.307441941745e-01 8.908532678195e-01 8.980776847645e-01 8.371356617977e-01 7.335539976608e-01 6.723339236271e-01
 1.820535342389e-01 1.844906333829e-01 1.869206308636e-01 1.893393772641e-01 1.917743474875e-01 1.942607392197e-01 1.968016005175e-01 1.993718201614e-01 2.019386780116e-01 2.044817550613e-01 2.069989492898e-01 2.095195876750e-01 2.120946645368e-01 2.147509230894e-01 2.174540319152e-01 2.201328272700e-01 2.227455031651e-01 2.253175334529e-01 2.279142711563e-01 2.305877526051e-01 2.333347680834e-01 2.360974770832e-01 2.388071354195e-01 2.414423789711e-01 2.440496356425e-01 2.466998634096e-01 2.494257262654e-01 2.521987837585e-01 2.549628920291e-01 2.576784801426e-01 2.603418420523e-01 2.629802576506e-01 2.656380816401e-01 2.683540194606e-01 2.711335320939e-01 2.739371302864e-01 2.767029131679e-01 2.793909924196e-01 2.820216237615e-01 2.846660104922e-01 2.873921588058e-01 2.902048819628e-01 2.930349144474e-01 2.957951875086e-01 2.984558175155e-01 3.010699756281e-01 3.037251480231e-01 3.064710976020e-01 3.092777832127e-01 3.120645985951e-01 3.147690005308e-01 3.173938875273e-01 3.200026514095e-01 3.226654445922e-01 3.254061628042e-01 3.281850280066e-01 3.309300776953e-01 3.335944260673e-01 3.361909512664e-01 3.387828243592e-01 3.414331793297e-01 3.441587812932e-01 3.469201795648e-01 3.496457876959e-01 3.522845249012e-01 3.548436163993e-01 3.573901291499e-01 3.600014938898e-01 3.627066762979e-01 3.654610138135e-01 3.681738222532e-01 3.707721745674e-01 3.732618295838e-01 3.757363036363e-01 3.783088197817e-01 3.810119266908e-01 3.837665854275e-01 3.864388810735e-01 3.889508230219e-01 3.913490709066e-01 3.937724252472e-01 3.963413835165e-01 3.990485833050e-01 4.017587064352e-01 4.043302205537e-01 4.067325795907e-01 4.090685581292e-01 4.114848149978e-01 4.140489352088e-01 4.166984065735e-01 4.192945021965e-01 4.217462954254e-01 4.240778488560e-01 4.263959826649e-01 4.287961727843e-01 4.312924772886e-01 4.338212094631e-01 4.362986712209e-01 4.386808800655e-01 4.409906267041e-01 4.432859399104e-01 4.456148830961e-01 4.479933916154e-01 4.504062850869e-01 4.528147096818e-01 4.551736916921e-01 4.574593526047e-01 4.596869558657e-01 4.619039110162e-01 4.641685303402e-01 4.665088413624e-01 4.688883836555e-01 4.712242556807e-01 4.734494339313e-01 4.755723408662e-01 4.776778785028e-01 4.798647561296e-01 4.821653272284e-01 4.845133698741e-01 4.867883463140e-01 4.889137665555e-01 4.909266437984e-01 4.929466906266e-01 4.950790292100e-01 4.973301985283e-01 4.996009512456e-01 5.017660431152e-01 5.037760715801e-01 5.056950520273e-01 5.076448070599e-01 5.097041390593e-01 5.118524642781e-01 5.139928330474e-01 5.160279308336e-01 5.179346914080e-01 5.197741400878e-01 5.216393091361e-01 5.235846322471e-01 5.255908680839e-01 5.275910679273e-01 5.295147316104e-01 5.313371290661e-01 5.330953160109e-01 5.348561676389e-01 5.366713604139e-01 5.385429766234e-01 5.404244241325e-01 5.422507673125e-01 5.439881217046e-01 5.456568759221e-01 5.473176063302e-01 5.490215699900e-01 5.507732513309e-01 5.525308072436e-01 5.542390559089e-01 5.558724172286e-01 5.574523049395e-01 5.590220611401e-01 5.606108395171e-01 5.622172769940e-01 5.638164363030e-01 5.653819193960e-01 5.669028886623e-01 5.683868639185e-01 5.698473329810e-01 5.712971425951e-01 5.727427652219e-01 5.741822662060e-01 5.756076037961e-01 5.770063694611e-01 5.783734025676e-01 5.797086590596e-01 5.810220816540e-01 5.823236081635e-01 5.836174063244e-01 5.848992706443e-01 5.861614386452e-01 5.873963888898e-01 5.886026527882e-01 5.897829627693e-01 5.909446574921e-01 5.920938034573e-01 5.932297152706e-01 5.943458030668e-01 5.954357842261e-01 5.964998156889e-01 5.975414738296e-01 5.985670634216e-01 5.995774839265e-01 6.005654201868e-01 6.015275709106e-01 6.024668808884e-01 6.033884207297e-01 6.042951596962e-01 6.051815116855e-01 6.060400240821e-01 6.068688358480e-01 6.076739837107e-01 6.084623079651e-01 6.092346153911e-01 6.099840555767e-01 6.107039283186e-01 6.113942051799e-01 6.120603920121e-01 6.127072237365e-01 6.133351979791e-01 6.139383903867e-01 6.145131272226e-01 6.150611374577e-01 6.155849320918e-01 6.160888612304e-01 6.165707006022e-01 6.170272421292e-01 6.174560611283e-01 6.178600542310e-01 6.182412946046e-01 6.185997213981e-01 6.189345202735e-01 6.192435025537e-01 6.195272372592e-01 6.197866236891e-01 6.200220747872e-01 6.202308823988e-01 6.204127989818e-01 6.205698675692e-01 6.207028038922e-01 6.208099203742e-01 6.208901511208e-01 6.209430735459e-01 6.209697403832e-01 6.209713056686e-01 6.209476565985e-01 6.208967213778e-01 6.208198242582e-01 6.207168602430e-01 6.205880365222e-01 6.204322852739e-01 6.202492244079e-01 6.200377877811e-01 6.198009626731e-01 6.195376383458e-01 6.192471301787e-01 6.189272174919e-01 6.185783259641e-01 6.182029713526e-01 6.178011509422e-01 6.173716610065e-01 6.169145829413e-01 6.164271691415e-01 6.159130319516e-01 6.153727245554e-01 6.148040272657e-01 6.142067263879e-01 6.135805728691e-01 6.129265352103e-01 6.122442285323e-01 6.115346417427e-01 6.107955247284e-01 6.100265240588e-01 6.092294514141e-01 6.084034262720e-01 6.075488831186e-01 6.066656161968e-01 6.057530770158e-01 6.048105588626e-01 6.038399812964e-01 6.028395096785e-01 6.018093231282e-01 6.007507549415e-01 5.996631047725e-01 5.985454710631e-01 5.973981045784e-01 5.962204822486e-01 5.950135348292e-01 5.937774176141e-01 5.925122046030e-01 5.912161983830e-01 5.898897360625e-01 5.885333329865e-01 5.871473475304e-01 5.857312569968e-01 5.842855303642e-01 5.828099269232e-01 5.813034681220e-01 5.797666408118e-01 5.782007038018e-01 5.766036757376e-01 5.749770920604e-01 5.733196897963e-01 5.716322560191e-01 5.699148254853e-01 5.681671658763e-01 5.663890613228e-01 5.645803894488e-01 5.627410389911e-01 5.608715965485e-01 5.589718595782e-01 5.570418216856e-01 5.550808538857e-01 5.530887901179e-01 5.510671707177e-01 5.490151149661e-01 5.469326130386e-01 5.448198888663e-01 5.426760798147e-01 5.405021363221e-01 5.382973491323e-01 5.360624677402e-01 5.337976415670e-01 5.315024175584e-01 5.291763290883e-01 5.268201341717e-01 5.244336582148e-01 5.220171482479e-01 5.195704051494e-01 5.170936819824e-01 5.145867059484e-01 5.120497698114e-01 5.094825716534e-01 5.068855368020e-01 5.042586254008e-01 5.016015078050e-01 4.989151329885e-01 4.961982430802e-01 4.934522307099e-01 4.906766401601e-01 4.878706325219e-01 4.850362936896e-01 4.821721630275e-01 4.792790412093e-01 4.763568259702e-01 4.734056067026e-01 4.704243911166e-01 4.674144496585e-01 4.643754859959e-01 4.613085691046e-01 4.582136948587e-01 4.550899003164e-01 4.519379323597e-01 4.487579458065e-01 4.455492093205e-01 4.423123679785e-01 4.390480660077e-01 4.357563484282e-01 4.324380262785e-01 4.290931238612e-01 4.257202897061e-01 4.223196063457e-01 4.188921546534e-01 4.154374396469e-01 4.119577887185e-01 4.084527953554e-01 4.049217851993e-01 4.013647307101e-01 3.977809417523e-01 3.941711967855e-01 3.905366610521e-01 3.868778391117e-01 3.831947313186e-01 3.794881766062e-01 3.757563472494e-01 3.719999312310e-01 3.682203482029e-01 3.644174662769e-01 3.605919066203e-01 3.567446748419e-01 3.528742029679e-01 3.489815173254e-01 3.450670711376e-01 3.411321776563e-01 3.371767711038e-01 3.332012223498e-01 3.292050902130e-01 3.251896815799e-01 3.211550426681e-01 3.171014234836e-01 3.130301962184e-01 3.089422174153e-01 3.048371140581e-01 3.007161706684e-01 2.965781274144e-01 2.924247118571e-01 2.882570617360e-01 2.840756094284e-01 2.798813747613e-01 2.756761604523e-01 2.714583047501e-01 2.672290474699e-01 2.629891064345e-01 2.587400406520e-01 2.544843298024e-01 2.502220366032e-01 2.459544687385e-01 2.416814401897e-01 2.374040256000e-01 2.331247916376e-01 2.288447684471e-01 2.245663121690e-01 2.202903449424e-01 2.160181704191e-01 2.117513987113e-01 2.074923368660e-01 2.032435353908e-01 1.990073103903e-01 1.947857526193e-01 1.905807037495e-01 1.863951158777e-01 1.822335138544e-01 1.780978851845e-01 1.739925129796e-01 1.699215448487e-01 1.658878391514e-01 1.618961807127e-01 1.579512107959e-01 1.540597979727e-01 1.502278050626e-01 1.464608947814e-01 1.427654690228e-01 1.391484321876e-01 1.356184144890e-01 1.321843229953e-01 1.288569255829e-01 1.256449372848e-01 1.225590338129e-01 1.196104163671e-01 1.168106146289e-01 1.141732935885e-01 1.117111490275e-01 1.094388439806e-01 1.073684531677e-01 1.055127980050e-01 1.038845108558e-01 1.024970982940e-01 1.013615834025e-01 1.004876250084e-01 9.988279463968e-02 9.955231830538e-02 9.949979000206e-02 9.972757551622e-02 1.002338805754e-01 1.010152688027e-01 1.020659037341e-01 1.033769888750e-01 1.049397824961e-01 1.067431628520e-01 1.087757180259e-01 1.110248711321e-01 1.134764458421e-01 1.161185280676e-01 1.189374797980e-01 1.219213157224e-01 1.250568525988e-01 1.283327262347e-01 1.317379018407e-01 1.352626146919e-01 1.388965980595e-01 1.426300265974e-01 1.464546493614e-01 1.503623844397e-01 1.543467106535e-01 1.584010428284e-01 1.625181087055e-01 1.666920271941e-01 1.709179791233e-01 1.751906103475e-01 1.795061838339e-01 1.838593010373e-01 1.882474381908e-01 1.926656835139e-01 1.971106015116e-01 2.015793781745e-01 2.060691513900e-01 2.105768772856e-01 2.151004222279e-01 2.196363800887e-01 2.241826170575e-01 2.287374263099e-01 2.332978585808e-01 2.378628431541e-01 2.424305979309e-01 2.469986036954e-01 2.515653729242e-01 2.561297426171e-01 2.606895450405e-01 2.652435569119e-01 2.697899714066e-01 2.743286260609e-01 2.788566535064e-01 2.833729612330e-01 2.878773503305e-01 2.923670769395e-01 2.968419044718e-01 3.013009741182e-01 3.057427247117e-01 3.101658485392e-01 3.145694721480e-01 3.189523671410e-01 3.233139998380e-01 3.276530318045e-01 3.319681708626e-01 3.362595068707e-01 3.405243582908e-01 3.447628076262e-01 3.489741772368e-01 3.531568116832e-01 3.573105831883e-01 3.614339629106e-01 3.655261725590e-01 3.695869720863e-01 3.736142736405e-01 3.776084113232e-01 3.815678603561e-01 3.854919649698e-01 3.893802280474e-01 3.932312307883e-01 3.970441119441e-01 4.008188681849e-01 4.045537475596e-01 4.082484991359e-01 4.119015501091e-01 4.155135686348e-01 4.190825542517e-01 4.226085227915e-01 4.260903054606e-01 4.295272921012e-01 4.329181037918e-01 4.362630476431e-01 4.395605842144e-01 4.428099220532e-01 4.460106520118e-01 4.491622518286e-01 4.522634794985e-01 4.553136731199e-01 4.583123701060e-01 4.612590403184e-01 4.641527279804e-01 4.669922542935e-01 4.697781512386e-01 4.725084955392e-01 4.751838685261e-01 4.778019805482e-01 4.803638308304e-01 4.828675852701e-01 4.853124138042e-01 4.876985782881e-01 4.900252537127e-01 4.922913043621e-01 4.944965273998e-01 4.966397976332e-01 4.987213936729e-01 5.007403890880e-01 5.026955466886e-01 5.045873094679e-01 5.064141319636e-01 5.081759174956e-01 5.098723392941e-01 5.115024066566e-01 5.130659999147e-01 5.145621470491e-01 5.159908481165e-01 5.173511021151e-01 5.186422734317e-01 5.198644721523e-01 5.210171530779e-01 5.220999561393e-01 5.231118617252e-01 5.240529537097e-01 5.249225672601e-01 5.257204842696e-01 5.264460980541e-01 5.270992059859e-01 5.276795175492e-01 5.281863793490e-01 5.286194577770e-01 5.289790991637e-01 5.292643283801e-01 5.294752395982e-01 5.296114386297e-01 5.296728408983e-01 5.296587851012e-01 5.295701324839e-01 5.294055292715e-01 5.291658783525e-01 5.288499322758e-01 5.284587234289e-01 5.279914038166e-01 5.274475917014e-01 5.268281580480e-01 5.261332275181e-01 5.253619118383e-01 5.245145222711e-01 5.235920928781e-01 5.225937192857e-01 5.215196417392e-01 5.203709995623e-01 5.191467602923e-01 5.178481313695e-01 5.164749386438e-01 5.150271969951e-01 5.135063351328e-01 5.119114387719e-01 5.102438223146e-01 5.085043259914e-01 5.066920735277e-01 5.048091519439e-01 5.028555886048e-01 5.008320451286e-01 4.987398853072e-01 4.965793822363e-01 4.943511219533e-01 4.920564117175e-01 4.896966102670e-01 4.872720044496e-01 4.847838800637e-01 4.822336229800e-01 4.796222491592e-01 4.769521253506e-01 4.742230250434e-01 4.714378625920e-01 4.685976992119e-01 4.657038997753e-01 4.627587953650e-01 4.597640044573e-01 4.567216524824e-01 4.536336289933e-01 4.505023259334e-01 4.473297944276e-01 4.441181546733e-01 4.408705449582e-01 4.375899387467e-01 4.342780633598e-01 4.309391220419e-01 4.275752950696e-01 4.241902714658e-01 4.207878997906e-01 4.173705254401e-01 4.139433447481e-01 4.105088031539e-01 4.070724469702e-01 4.036376683825e-01 4.002085700872e-01 3.967911685000e-01 3.933886521810e-01 3.900082454110e-01 3.866530244299e-01 3.833296928790e-01 3.800441774391e-01 3.768010388368e-01 3.736090006563e-01 3.704711425269e-01 3.673960796523e-01 3.643906201833e-01 3.614601197773e-01 3.586140511472e-01 3.558564993114e-01 3.531973376821e-01 3.506443106598e-01 3.482024796881e-01 3.458826629965e-01 3.436904562495e-01 3.416357586622e-01 3.397244640442e-01 3.379641110694e-01 3.363646828467e-01 3.349309986279e-01 3.336727482070e-01 3.325949578139e-01 3.317059023991e-01 3.310116189537e-01 3.305172349143e-01 3.302313457581e-01 3.301554741970e-01 3.302972008242e-01 3.306600416128e-01 3.312468457998e-01 3.320611903125e-01 3.331053102929e-01 3.343811746983e-01 3.358891225126e-01 3.376306302728e-01 3.396055649566e-01 3.418119180813e-01 3.442498534805e-01 3.469153234832e-01 3.498074163175e-01 3.529224991658e-01 3.562566810574e-01 3.598070294435e-01 3.635668127952e-01 3.675338658080e-01 3.717010775895e-01 3.760633407023e-01 3.806154378941e-01 3.853501536490e-01 3.902640495699e-01 3.953478101900e-01 4.005969201013e-01 4.060039495650e-01 4.115627901003e-01 4.172675364238e-01 4.231096366308e-01 4.290847950243e-01 4.351854654473e-01 4.414051688933e-01 4.477379855129e-01 4.541759526051e-01 4.607152661557e-01 4.673483425017e-01 4.740687082316e-01 4.808721706357e-01 4.877494869791e-01 4.946985202234e-01 5.017110558894e-01 5.087817474018e-01 5.159074272763e-01 5.230778509390e-01 5.302942636362e-01 5.375448673448e-01 5.448289313653e-01 5.521399004392e-01 5.594711983883e-01 5.668232530618e-01 5.741835918216e-01 5.815544407220e-01 5.889274086346e-01 5.962974098825e-01 6.036646778134e-01 6.110165676605e-01 6.183582780376e-01 6.256782896291e-01 6.329752685734e-01 6.402466108042e-01 6.474822597919e-01 6.546883338099e-01 6.618487179058e-01 6.689705980188e-01 6.760430848622e-01 6.830628511492e-01 6.900325847085e-01 6.969372971110e-01 7.037866525473e-01 7.105649243421e-01 7.172757018986e-01 7.239163584421e-01 7.304740667199e-01 7.369602895062e-01 7.433561388144e-01 7.496708414030e-01 7.558941248441e-01 7.620221578016e-01 7.680599328802e-01 7.739919633492e-01 7.798289907737e-01 7.855549599052e-01 7.911742613533e-01 7.966851756616e-01 8.020766188211e-01 8.073578042544e-01 8.125135146308e-01 8.175503593912e-01 8.224615299609e-01 8.272426498389e-01 8.318984694710e-01 8.364156739536e-01 8.408034246743e-01 8.450498451743e-01 8.491573779739e-01 8.531245574374e-01 8.569432172009e-01 8.606198823095e-01 8.641440836160e-01 8.675196524666e-01 8.707425366619e-01 8.738084454856e-01 8.767223669034e-01 8.794741598152e-01 8.820684981100e-01 8.845012621895e-01 8.867700463790e-01 8.888774996408e-01 8.908153947768e-01 8.925898279476e-01 8.941949968581e-01 8.956304705626e-01 8.968972725380e-01 8.979908988166e-01 8.989155149299e-01 8.996664501232e-01 9.002439160420e-01 9.006494820487e-01 9.008797392436e-01 9.009375524037e-01 9.008206074561e-01 9.005291548305e-01 9.000647866377e-01 8.994258081359e-01 8.986140010779e-01 8.976286593881e-01 8.964703734741e-01 8.951422574800e-01 8.936417599302e-01 8.919732819050e-01 8.901359470167e-01 8.881308485767e-01 8.859624918740e-01 8.836281721194e-01 8.811341404435e-01 8.784794560969e-01 8.756665893320e-01 8.727007408970e-01 8.695783726885e-01 8.663094883124e-01 8.628913568054e-01 8.593296567881e-01 8.556295533144e-01 8.517889112022e-01 8.478194951473e-01 8.437165821679e-01 8.394916227837e-01 8.351465027005e-01 8.306824824139e-01 8.261117539459e-01 8.214310221350e-01 8.166535286818e-01 8.117789960338e-01 8.068150436349e-01 8.017712129113e-01 7.966464758537e-01 7.914570201621e-01 7.862013746839e-01 7.808914504605e-01 7.755349413388e-01 7.701354239361e-01 7.647086865332e-01 7.592539889545e-01 7.537864089734e-01 7.483132011177e-01 7.428410523599e-01 7.373838986724e-01 7.319460768571e-01 7.265426165716e-01 7.211806845274e-01 7.158706391770e-01 7.106254420435e-01 7.054528530671e-01 7.003673856033e-01 6.953766922550e-01 6.904936452519e-01 6.857306935155e-01 6.810965635244e-01 6.766044058285e-01 6.722650332961e-01 6.680890543788e-01 6.640896294818e-01 6.602741629336e-01 6.566574741913e-01 6.532474179258e-01 6.500538583171e-01 6.470898597823e-01 6.443599425672e-01 6.418772985483e-01 6.396465614581e-01 6.376766005179e-01 6.359758179397e-01 6.345461000098e-01 6.333977036112e-01 6.325304169703e-01 6.319502843781e-01 6.316602993826e-01 6.316586561302e-01 6.319518390001e-01 6.325331013080e-01 6.334062528780e-01 6.345673721766e-01 6.360114563915e-01 6.377381452642e-01 6.397370640601e-01 6.420079909049e-01 6.445391742995e-01 6.473255699019e-01 6.503587961456e-01 6.536278524232e-01 6.571259773047e-01 6.608391490387e-01 6.647601484044e-01 6.688753178287e-01 6.731733480902e-01 6.776433091302e-01 6.822710239372e-01 6.870447927501e-01 6.919507660580e-01 6.969773768411e-01 7.021094423138e-01 7.073349340795e-01 7.126396488729e-01 7.180105582729e-01 7.234356533283e-01 7.288988266263e-01 7.343910021624e-01 7.398952520228e-01 7.454004748603e-01 7.508950920452e-01 7.563633790761e-01 7.617974020989e-01 7.671799509262e-01 7.725028390398e-01 7.777533670770e-01 7.829178344211e-01 7.879892529811e-01 7.929519424095e-01 7.977994717502e-01 8.025183777515e-01 8.071000937512e-01 8.115350070526e-01 8.158112380667e-01 8.199230465549e-01 8.238579494234e-01 8.276103478259e-01 8.311687663026e-01 8.345271949068e-01 8.376773565592e-01 8.406106909890e-01 8.433225283802e-01 8.458018532444e-01 8.480469725909e-01 8.500485904026e-01 8.518012675359e-01 8.533015811544e-01 8.545408335951e-01 8.555192057161e-01 8.562263275014e-01 8.566630060541e-01 8.568226140731e-01 8.567019649538e-01 8.563015399916e-01 8.556121078611e-01 8.546396408222e-01 8.533755789651e-01 8.518218339611e-01 8.499793162941e-01 8.478415290875e-01 8.454169046131e-01 8.426975572565e-01 8.396903358433e-01 8.363955408666e-01 8.328115417122e-01 8.289470527736e-01 8.247975158719e-01 8.203732760395e-01 8.156745717688e-01 8.107066877294e-01 8.054764501066e-01 7.999872365981e-01 7.942489635708e-01 7.882645852667e-01 7.820464464853e-01 7.755992040123e-01 7.689347972487e-01 7.620622115584e-01 7.549911137288e-01 7.477355337620e-01 7.403035188800e-01 7.327141704562e-01 7.249751289927e-01 7.171050076888e-01 7.091206091120e-01 7.010329135440e-01 6.928670692285e-01 6.846336753254e-01 6.763585356284e-01 6.680585420317e-01 6.597531606470e-01 6.514700533539e-01 6.432232205501e-01 6.350453047297e-01 6.269540606983e-01 6.189768259878e-01 6.111397792929e-01 6.034657760118e-01 5.959856847818e-01 5.887210244925e-01 5.817030528095e-01 5.749541482222e-01 5.685029968215e-01 5.623738549406e-01 5.565889376863e-01 5.511756002564e-01 5.461498087257e-01 5.415373004895e-01 5.373510886001e-01 5.336089093995e-01 5.303233140781e-01 5.275015156515e-01 5.251564879806e-01 5.232835777885e-01 5.218903280697e-01 5.209683446782e-01 5.205124643067e-01 5.205150709388e-01 5.209572442853e-01 5.218290463765e-01 5.231031142717e-01 5.247644869641e-01 5.267852517346e-01 5.291368246562e-01 5.317969285548e-01 5.347264439704e-01 5.379045213392e-01 5.412917182726e-01 5.448592934705e-01 5.485750151048e-01 5.524028591476e-01 5.563157264380e-01 5.602785176910e-01 5.642611909910e-01 5.682347833117e-01 5.721697097157e-01 5.760375930247e-01 5.798147172334e-01 5.834762570244e-01 5.869959969934e-01 5.903583484813e-01 5.935373964236e-01 5.965222991034e-01 5.992935611037e-01 6.018367783690e-01 6.041468733355e-01 6.062050841829e-01 6.080150083051e-01 6.095643223964e-01 6.108529265578e-01 6.118855613071e-01 6.126560767713e-01 6.131779892976e-01 6.134526266576e-01 6.134937463206e-01 6.133131986427e-01 6.129239752325e-01 6.123466615742e-01 6.115974050659e-01 6.107031160868e-01 6.096840690198e-01 6.085700681914e-01 6.073872819777e-01 6.061675250312e-01 6.049436659977e-01 6.037456258475e-01 6.026145832116e-01 6.015768702792e-01 6.006759488793e-01 5.999434208620e-01 5.994123626801e-01 5.991230201836e-01 5.990985112038e-01 5.993790216943e-01 5.999835207699e-01 6.009419304608e-01 6.022753717945e-01 6.039975429545e-01 6.061282557295e-01 6.086669449840e-01 6.116269858187e-01 6.150009502859e-01 6.187857761317e-01 6.229724386770e-01 6.275410487940e-01 6.324806044853e-01 6.377563890243e-01 6.433533128620e-01 6.492322813064e-01 6.553634031264e-01 6.617159273780e-01 6.682428795037e-01 6.749184982390e-01 6.816927537931e-01 6.885358208052e-01 6.954053227666e-01 7.022607649174e-01 7.090754762475e-01 7.158039454016e-01 7.224235810397e-01 7.288989014177e-01 7.352065815021e-01 7.413241970626e-01 7.472271833300e-01 7.529089720880e-01 7.583468279857e-01 7.635452875326e-01 7.684922627385e-01 7.731942183877e-01 7.776586962993e-01 7.818898172754e-01 7.859162905028e-01 7.897439594334e-01 7.934094029379e-01 7.969362553250e-01 8.003567131653e-01 8.037134165680e-01 8.070361912190e-01 8.103768922110e-01 8.137715762963e-01 8.172704847819e-01 8.209156240152e-01 8.247509017245e-01 8.288249945617e-01 8.331692114329e-01 8.378319184736e-01 8.428365772963e-01 8.482173203960e-01 8.539957800508e-01 8.601822752092e-01 8.667934876082e-01 8.738206498553e-01 8.812644792610e-01 8.891029031655e-01 8.973151372473e-01 9.058707513142e-01 9.147241304245e-01 9.238381175528e-01 9.331505413810e-01 9.426114830348e-01 9.521511455451e-01 9.617039716593e-01 9.712031802904e-01 9.805681782147e-01 9.897362082421e-01 9.986227283298e-01 1.007163798740e+00 1.015282779961e+00 1.022911574551e+00 1.029991562258e+00 1.036450980097e+00 1.042246832077e+00 1.047321312398e+00 1.051636059731e+00 1.055155392182e+00 1.057848194156e+00 1.059702786909e+00 1.060698671657e+00 1.060844876723e+00 1.060140258260e+00 1.058606797424e+00 1.056273037055e+00 1.053167745471e+00 1.049347315694e+00 1.044855597583e+00 1.039765084269e+00 1.034140814219e+00 1.028062504781e+00 1.021620029160e+00 1.014892723981e+00 1.007985607442e+00 1.000983376820e+00 9.939892685052e-01 9.870951776264e-01 9.803881886499e-01 9.739623087737e-01 9.678840193663e-01 9.622344754821e-01 9.570607946779e-01 9.524130732005e-01 9.483234017187e-01 9.448018020273e-01 9.418608729898e-01 9.394727692307e-01 9.376244970178e-01 9.362642439180e-01 9.353425080117e-01 9.348009444949e-01 9.345568276491e-01 9.345498080752e-01 9.346850174964e-01 9.348921142379e-01 9.350892957620e-01 9.351991980989e-01 9.351615780086e-01 9.349046033555e-01 9.343905308257e-01 9.335675000555e-01 9.324139021930e-01 9.309143531523e-01 9.290586376615e-01 9.268673425737e-01 9.243480891846e-01 9.215472300140e-01 9.184967205803e-01 9.152522190234e-01 9.118734453030e-01 9.084156966622e-01 9.049553016912e-01 9.015440253072e-01 8.982546024142e-01 8.951371675901e-01 8.922414766508e-01 8.896116257834e-01 8.872655739267e-01 8.852300199501e-01 8.834919801668e-01 8.820497266844e-01 8.808688336253e-01 8.799107546090e-01 8.791295132393e-01 8.784532665627e-01 8.778312272344e-01 8.771793802321e-01 8.764359953787e-01 8.755285116750e-01 8.743916654880e-01 8.729804373309e-01 8.712371424717e-01 8.691466094379e-01 8.666820052565e-01 8.638532658657e-01 8.606802373516e-01 8.571948521968e-01 8.534690070367e-01 8.495606846917e-01 8.455792516934e-01 8.416194091650e-01 8.378025318996e-01 8.342620905749e-01 8.311172169735e-01 8.285163638396e-01 8.265701803024e-01 8.254121572507e-01 8.251404658984e-01 8.258423541530e-01 8.275940347208e-01 8.304241386731e-01 8.343710114824e-01 8.394119669719e-01 8.455303280432e-01 8.526722383643e-01 8.607638692045e-01 8.697347988779e-01 8.794736123603e-01 8.898981917465e-01 9.008909040972e-01 9.123564146166e-01 9.241979561757e-01 9.363152722545e-01 9.486377615727e-01 9.610743244661e-01 9.735732105943e-01 9.860664501053e-01 9.985093345973e-01 1.010862654981e+00 1.023079769400e+00 1.035142354287e+00 1.047002088045e+00 1.058643768623e+00 1.070028051118e+00 1.081122202416e+00 1.091896832173e+00 1.102301198830e+00 1.112309917328e+00 1.121863133079e+00 1.130929062088e+00 1.139457333909e+00 1.147401827425e+00 1.154736109202e+00 1.161409784422e+00 1.167414384230e+00 1.172721466125e+00 1.177328681719e+00 1.181246919229e+00 1.184479771353e+00 1.187074238807e+00 1.189050210462e+00 1.190472347524e+00 1.191387871390e+00 1.191854743297e+00 1.191944689420e+00 1.191698928462e+00 1.191191034995e+00 1.190449113685e+00 1.189517173171e+00 1.188414509082e+00 1.187141685211e+00 1.185703910766e+00 1.184065159812e+00 1.182210966889e+00 1.180092714528e+00 1.177673647873e+00 1.174916758099e+00 1.171778602997e+00 1.168250333755e+00 1.164306497466e+00 1.159968563297e+00 1.155251910426e+00 1.150201596881e+00 1.144885045271e+00 1.139359751412e+00 1.133723898860e+00 1.128042536831e+00 1.122405430174e+00 1.116876643788e+00 1.111500752349e+00 1.106320364887e+00 1.101324611382e+00 1.096514288709e+00 1.091840499809e+00 1.087259190436e+00 1.082713976710e+00 1.078137478128e+00 1.073497704646e+00 1.068748654881e+00 1.063900418749e+00 1.058968747908e+00 1.054011236216e+00 1.049117118164e+00 1.044381508174e+00 1.039944313505e+00 1.035915865709e+00 1.032433965930e+00 1.029598654947e+00 1.027490150716e+00 1.026172721169e+00 1.025653193142e+00 1.025943087093e+00 1.027001414658e+00 1.028797317696e+00 1.031288182193e+00 1.034435333242e+00 1.038233263411e+00 1.042671176852e+00 1.047789344618e+00 1.053618866461e+00 1.060217303045e+00 1.064599648012e+00 1.067613907024e+00 1.071035107865e+00 1.076696180989e+00 1.085522073104e+00 1.097042258992e+00 1.109638091785e+00 1.121373256034e+00 1.130998783163e+00 1.138533968553e+00 1.145195815971e+00 1.152755152863e+00 1.162574152205e+00 1.174835533679e+00 1.188408447825e+00 1.201428033272e+00 1.212191685597e+00 1.219976919803e+00 1.225365072139e+00 1.229900098292e+00 1.235270174034e+00 1.242422105296e+00 1.251033526121e+00 1.259638743783e+00 1.266382066385e+00 1.269927656354e+00 1.270091720726e+00 1.267933641698e+00 1.265241570546e+00 1.263617035714e+00 1.263667669469e+00 1.264699345073e+00 1.265058845712e+00 1.262979255555e+00 1.257478233758e+00 1.248829892066e+00 1.238434156959e+00 1.228144819322e+00 1.219334178126e+00 1.212170004592e+00 1.205546129919e+00 1.197662079870e+00 1.186948892824e+00 1.172899345701e+00 1.156384247074e+00 1.139286040667e+00 1.123638251486e+00 1.110670459466e+00 1.100220539952e+00 1.090898652633e+00 1.080929506907e+00 1.069164873378e+00 1.055771614753e+00 1.042290354106e+00 1.030964475709e+00 1.023656168008e+00 1.020943590780e+00 1.021869492228e+00 1.024508696348e+00 1.027045581214e+00 1.028736412310e+00 1.030241794052e+00 1.033212636542e+00 1.039341621349e+00 1.049306124348e+00 1.062257968295e+00 1.076147411690e+00 1.088644263427e+00 1.098187573292e+00 1.104651645080e+00 1.109316948066e+00 1.114179142527e+00 1.120951239243e+00 1.130197716146e+00 1.141073352010e+00 1.151834119126e+00 1.160801073568e+00 1.167271485201e+00 1.172081031986e+00 1.177730548404e+00 1.185017857125e+00 1.153693812947e+00 1.094783291710e+00 1.020398441287e+00 9.883117607990e-01 1.027435278412e+00 1.106890604038e+00 1.169661959730e+00 1.177427627553e+00 1.127355519631e+00 1.052013021498e+00 1.004850610773e+00 1.021310386636e+00 1.082910629315e+00 1.137622386871e+00 1.144614675921e+00 1.095917094545e+00 1.018723968253e+00 9.633535641673e-01 9.677487249044e-01 1.019115303859e+00 1.068029675223e+00 1.073089801761e+00 1.024926209583e+00 9.498370369664e-01 8.983292320994e-01 9.082412255949e-01 9.644466008737e-01 1.015260436257e+00 1.018789156819e+00 9.662604652951e-01 8.861335219210e-01 8.340436536173e-01 8.524990271761e-01 9.233671301007e-01 9.888159229855e-01 1.003666185366e+00 9.574254490606e-01 8.767383207464e-01 8.163574073004e-01 8.225686787566e-01 8.836835604778e-01 9.443122857320e-01 9.590872242121e-01 9.177915455408e-01 8.484452419545e-01 8.060834546509e-01 8.313268997946e-01 9.045292499669e-01 9.689060381091e-01 9.817405146858e-01 9.358295884983e-01 8.626899696480e-01 8.217117403269e-01 8.555656902494e-01 9.415065688420e-01 1.018831917454e+00 1.042757441643e+00 1.004693601433e+00 9.338839029306e-01 8.862905370842e-01 9.050775182920e-01 9.746141332380e-01 1.038516322787e+00 1.050999930732e+00 1.001267886301e+00 9.180220166151e-01 8.606973376309e-01 8.784556613728e-01 9.555928854851e-01 1.029633787043e+00 1.049199226111e+00 9.990906034713e-01 9.041593382390e-01 8.240487486016e-01 8.191650842047e-01 8.868844492345e-01 9.645815428234e-01 9.949204738358e-01 9.573746414873e-01 8.714889546411e-01 7.909632371896e-01 7.738613709201e-01 8.236428661394e-01 8.840853677517e-01 8.992805076564e-01 8.480441557682e-01 7.502436978132e-01 6.876900228646e-01
 2.027442086273e-01 2.052696184695e-01 2.077910042407e-01 2.103043578156e-01 2.128296124038e-01 2.153935395546e-01 2.179970813706e-01 2.206192127952e-01 2.232355480033e-01 2.258327307050e-01 2.284088546388e-01 2.309848014075e-01 2.336013902962e-01 2.362837403279e-01 2.390052528811e-01 2.417052778151e-01 2.443449098889e-01 2.469455315187e-01 2.495660599647e-01 2.522524350089e-01 2.550006765188e-01 2.577582334424e-01 2.604641357862e-01 2.631013609352e-01 2.657138240825e-01 2.683656737698e-01 2.710829525678e-01 2.738367823871e-01 2.765757481886e-01 2.792683996037e-01 2.819161956641e-01 2.845448435485e-01 2.871890248326e-01 2.898796909089e-01 2.926215634555e-01 2.953836513601e-01 2.981134833988e-01 3.007749077007e-01 3.033830786695e-01 3.060000291482e-01 3.086867175659e-01 3.114486044396e-01 3.142242923636e-01 3.169365546897e-01 3.195584403741e-01 3.221373637687e-01 3.247530518935e-01 3.274474890567e-01 3.301925689269e-01 3.329144357516e-01 3.355596199647e-01 3.381345861273e-01 3.406979015350e-01 3.433098498824e-01 3.459880244079e-01 3.486951632952e-01 3.513679919547e-01 3.539663518004e-01 3.565041416041e-01 3.590394048596e-01 3.616276202260e-01 3.642816499358e-01 3.669645480653e-01 3.696117172837e-01 3.721774619113e-01 3.746691908698e-01 3.771496882376e-01 3.796904033118e-01 3.823171327309e-01 3.849859249839e-01 3.876126226489e-01 3.901301763258e-01 3.925459515291e-01 3.949484807999e-01 3.974434967557e-01 4.000599822627e-01 4.027205010434e-01 4.052992560024e-01 4.077250213248e-01 4.100443740765e-01 4.123902904450e-01 4.148736501376e-01 4.174852728209e-01 4.200943658045e-01 4.225669403467e-01 4.248787577082e-01 4.271309003686e-01 4.294623073965e-01 4.319338965435e-01 4.344803100988e-01 4.369690082579e-01 4.393169368811e-01 4.415533957785e-01 4.437827290837e-01 4.460921706482e-01 4.484889053512e-01 4.509081804468e-01 4.532717356186e-01 4.555456244105e-01 4.577562284735e-01 4.599583566324e-01 4.621916338467e-01 4.644633885012e-01 4.667591991856e-01 4.690477706980e-01 4.712946982747e-01 4.734785145887e-01 4.756088327319e-01 4.777232745541e-01 4.798733757464e-01 4.820888601215e-01 4.843445167337e-01 4.865653831834e-01 4.886863460664e-01 4.907065918375e-01 4.927015062441e-01 4.947647370977e-01 4.969354639401e-01 4.991564557111e-01 5.013148634900e-01 5.033318933776e-01 5.052346916976e-01 5.071349955786e-01 5.091373434692e-01 5.112555462588e-01 5.133982537802e-01 5.154443227633e-01 5.173392355895e-01 5.191393471413e-01 5.209619713155e-01 5.228879191333e-01 5.249023196238e-01 5.269127123348e-01 5.288235042712e-01 5.306075602854e-01 5.323211759293e-01 5.340547654145e-01 5.358644006258e-01 5.377351159094e-01 5.396008982311e-01 5.413940101300e-01 5.430875739958e-01 5.447145462159e-01 5.463411412705e-01 5.480170299184e-01 5.497487727228e-01 5.514914866258e-01 5.531824005708e-01 5.547858336006e-01 5.563191271381e-01 5.578398399890e-01 5.594008088735e-01 5.610090755291e-01 5.626249148348e-01 5.641940804327e-01 5.656883539361e-01 5.671269924590e-01 5.685520982363e-01 5.699953133930e-01 5.714569258804e-01 5.729115088530e-01 5.743330165306e-01 5.757090156043e-01 5.770466633206e-01 5.783602998854e-01 5.796631211330e-01 5.809605249620e-01 5.822510800942e-01 5.835269187103e-01 5.847760582337e-01 5.859931746176e-01 5.871789130297e-01 5.883413262913e-01 5.894902080984e-01 5.906309074671e-01 5.917593098159e-01 5.928681701561e-01 5.939498603075e-01 5.950020514523e-01 5.960275407191e-01 5.970335202978e-01 5.980259301222e-01 5.990052695744e-01 5.999649164262e-01 6.008977767828e-01 6.018042922670e-01 6.026873672179e-01 6.035538302479e-01 6.044047034478e-01 6.052338020666e-01 6.060361603270e-01 6.068149012511e-01 6.075750280794e-01 6.083195020441e-01 6.090444934331e-01 6.097419493681e-01 6.104087623424e-01 6.110505756434e-01 6.116750692432e-01 6.122831179935e-01 6.128687722552e-01 6.134251843796e-01 6.139510774039e-01 6.144516300105e-01 6.149325854270e-01 6.153945125825e-01 6.158316232156e-01 6.162403605920e-01 6.166212845108e-01 6.169779447473e-01 6.173136619885e-01 6.176273076196e-01 6.179159099024e-01 6.181760817055e-01 6.184115119314e-01 6.186226888421e-01 6.188119210778e-01 6.189764308586e-01 6.191156166644e-01 6.192289263444e-01 6.193173284043e-01 6.193817149144e-01 6.194197676930e-01 6.194305847552e-01 6.194157005566e-01 6.193764579877e-01 6.193113192052e-01 6.192194103084e-01 6.190998686062e-01 6.189537161343e-01 6.187817694508e-01 6.185851352812e-01 6.183610239605e-01 6.181104528528e-01 6.178336854522e-01 6.175308352348e-01 6.172010437692e-01 6.168437869923e-01 6.164580153588e-01 6.160467078296e-01 6.156084832207e-01 6.151436804721e-01 6.146488761251e-01 6.141251100648e-01 6.135747584084e-01 6.129977767373e-01 6.123931424034e-01 6.117607771710e-01 6.110983578458e-01 6.104084633588e-01 6.096925828030e-01 6.089485879675e-01 6.081762395690e-01 6.073743024966e-01 6.065446396566e-01 6.056870348092e-01 6.048017985414e-01 6.038875504909e-01 6.029432755741e-01 6.019707161900e-01 6.009695235015e-01 5.999397336379e-01 5.988813958685e-01 5.977936240594e-01 5.966764766185e-01 5.955306557967e-01 5.943557180572e-01 5.931509471670e-01 5.919177219639e-01 5.906558986056e-01 5.893643468676e-01 5.880424902380e-01 5.866912640742e-01 5.853106292894e-01 5.839013077014e-01 5.824623640452e-01 5.809937295968e-01 5.794944500300e-01 5.779656537637e-01 5.764071050597e-01 5.748195923337e-01 5.732019589426e-01 5.715543895327e-01 5.698772313572e-01 5.681698927765e-01 5.664330398619e-01 5.646663792709e-01 5.628694661741e-01 5.610430713522e-01 5.591863660507e-01 5.573005292709e-01 5.553845858826e-01 5.534385691618e-01 5.514625287744e-01 5.494561384739e-01 5.474202567552e-01 5.453545187661e-01 5.432588282551e-01 5.411328686257e-01 5.389762704828e-01 5.367908520342e-01 5.345752238867e-01 5.323295370258e-01 5.300546800368e-01 5.277490315417e-01 5.254138306705e-01 5.230485693805e-01 5.206540652984e-01 5.182296426676e-01 5.157756062422e-01 5.132916083352e-01 5.107778917369e-01 5.082349486117e-01 5.056627459807e-01 5.030604127571e-01 5.004294218134e-01 4.977686506720e-01 4.950788048265e-01 4.923599154118e-01 4.896113999083e-01 4.868339546356e-01 4.840276942824e-01 4.811921867294e-01 4.783276044374e-01 4.754347039509e-01 4.725127363655e-01 4.695620380287e-01 4.665835291042e-01 4.635758805993e-01 4.605408509900e-01 4.574778342831e-01 4.543858976420e-01 4.512656634675e-01 4.481180520359e-01 4.449421333443e-01 4.417393422525e-01 4.385098731113e-01 4.352523557340e-01 4.319682228744e-01 4.286573075648e-01 4.253187033441e-01 4.219532732161e-01 4.185615306829e-01 4.151440794971e-01 4.117008044846e-01 4.082323565936e-01 4.047377347057e-01 4.012166851847e-01 3.976701948085e-01 3.940978030454e-01 3.905018588345e-01 3.868822370758e-01 3.832380031821e-01 3.795695553733e-01 3.758762119395e-01 3.721581495552e-01 3.684170297093e-01 3.646536971357e-01 3.608673143755e-01 3.570593962128e-01 3.532287164667e-01 3.493746001079e-01 3.454995597497e-01 3.416033976205e-01 3.376861160462e-01 3.337498996051e-01 3.297920226658e-01 3.258142381625e-01 3.218177847937e-01 3.178021736918e-01 3.137686270616e-01 3.097176048048e-01 3.056487205332e-01 3.015632066018e-01 2.974608888686e-01 2.933427418625e-01 2.892097047983e-01 2.850626200135e-01 2.809016145174e-01 2.767287864418e-01 2.725415121075e-01 2.683428248487e-01 2.641328840344e-01 2.599131476283e-01 2.556849552012e-01 2.514497379901e-01 2.472061853262e-01 2.429558569833e-01 2.386995220129e-01 2.344393283846e-01 2.301776336935e-01 2.259152441721e-01 2.216530655802e-01 2.173918350652e-01 2.131337490970e-01 2.088801479784e-01 2.046332829013e-01 2.003965588323e-01 1.961707568991e-01 1.919579801430e-01 1.877606736476e-01 1.835818640961e-01 1.794249224335e-01 1.752925652943e-01 1.711886690547e-01 1.671160149860e-01 1.630787005150e-01 1.590819843921e-01 1.551306812484e-01 1.512293008757e-01 1.473845540996e-01 1.436017235398e-01 1.398866598068e-01 1.362472438373e-01 1.326927663869e-01 1.292315387372e-01 1.258722891909e-01 1.226249320809e-01 1.194995016959e-01 1.165078157406e-01 1.136630874233e-01 1.109785557639e-01 1.084664708233e-01 1.061406477899e-01 1.040148084270e-01 1.021023976351e-01 1.004179316629e-01 9.897483267987e-02 9.778449294248e-02 9.685635417212e-02 9.619961652614e-02 9.582049056718e-02 9.572322770206e-02 9.591038584656e-02 9.638099123131e-02 9.712998100716e-02 9.815192920250e-02 9.943835801501e-02 1.009803714340e-01 1.027663266937e-01 1.047840708990e-01 1.070197927992e-01 1.094595435297e-01 1.120901471693e-01 1.148982213831e-01 1.178719553990e-01 1.209970006948e-01 1.242613520995e-01 1.276538898744e-01 1.311640036661e-01 1.347823607967e-01 1.384981356454e-01 1.423042637992e-01 1.461922326895e-01 1.501552651972e-01 1.541851881612e-01 1.582769977761e-01 1.624239487776e-01 1.666205632519e-01 1.708627040254e-01 1.751462994766e-01 1.794664475396e-01 1.838185441005e-01 1.881996424941e-01 1.926063200545e-01 1.970357517446e-01 2.014843248418e-01 2.059500967823e-01 2.104303677784e-01 2.149219979169e-01 2.194232607275e-01 2.239315068800e-01 2.284459285581e-01 2.329634087410e-01 2.374826823176e-01 2.420012185220e-01 2.465180342599e-01 2.510307371279e-01 2.555392011384e-01 2.600414649163e-01 2.645351949544e-01 2.690201633582e-01 2.734945367926e-01 2.779571085467e-01 2.824067549294e-01 2.868418707390e-01 2.912626206240e-01 2.956665248487e-01 3.000520867255e-01 3.044198985961e-01 3.087668351623e-01 3.130936810855e-01 3.173992362117e-01 3.216814782248e-01 3.259399927407e-01 3.301744088071e-01 3.343825922469e-01 3.385647448166e-01 3.427191184746e-01 3.468451516558e-01 3.509426974853e-01 3.550090404673e-01 3.590450619925e-01 3.630497263380e-01 3.670207406671e-01 3.709588924838e-01 3.748625663892e-01 3.787306219343e-01 3.825635726240e-01 3.863594731732e-01 3.901172843556e-01 3.938372385430e-01 3.975178070701e-01 4.011589963731e-01 4.047591739543e-01 4.083174979360e-01 4.118340905682e-01 4.153072302339e-01 4.187368118920e-01 4.221213733478e-01 4.254608270145e-01 4.287546045896e-01 4.320020864103e-01 4.352016755166e-01 4.383533958324e-01 4.414556911691e-01 4.445092855103e-01 4.475120970962e-01 4.504632630894e-01 4.533639344182e-01 4.562111467671e-01 4.590060239377e-01 4.617465031704e-01 4.644327247102e-01 4.670640717367e-01 4.696395034789e-01 4.721585777363e-01 4.746209187612e-01 4.770253850723e-01 4.793717121145e-01 4.816589323670e-01 4.838869335023e-01 4.860546787973e-01 4.881605888166e-01 4.902064087006e-01 4.921895355844e-01 4.941101678458e-01 4.959681260357e-01 4.977611865281e-01 4.994911966516e-01 5.011558067710e-01 5.027552844301e-01 5.042892201254e-01 5.057561422143e-01 5.071565115360e-01 5.084891900532e-01 5.097543921161e-01 5.109515286464e-01 5.120792640187e-01 5.131382461711e-01 5.141269230047e-01 5.150459186013e-01 5.158938484480e-01 5.166715932118e-01 5.173778560076e-01 5.180122412545e-01 5.185747483731e-01 5.190652427748e-01 5.194826906340e-01 5.198269330399e-01 5.200983844049e-01 5.202958843521e-01 5.204201710853e-01 5.204695117912e-01 5.204451126726e-01 5.203463121294e-01 5.201727441086e-01 5.199244768101e-01 5.196015270224e-01 5.192031247289e-01 5.187301450801e-01 5.181818627099e-01 5.175586404886e-01 5.168602580012e-01 5.160866925731e-01 5.152379806796e-01 5.143138855087e-01 5.133146955965e-01 5.122415476119e-01 5.110932767125e-01 5.098702532786e-01 5.085734849177e-01 5.072030590041e-01 5.057588397971e-01 5.042416086552e-01 5.026510647297e-01 5.009886423677e-01 4.992541633147e-01 4.974479075695e-01 4.955712100388e-01 4.936239455152e-01 4.916067638442e-01 4.895214119941e-01 4.873673560465e-01 4.851461344876e-01 4.828586146688e-01 4.805059826651e-01 4.780883669716e-01 4.756078218886e-01 4.730647869886e-01 4.704605618017e-01 4.677972366548e-01 4.650746928689e-01 4.622956590560e-01 4.594609498675e-01 4.565721944706e-01 4.536317848284e-01 4.506408272973e-01 4.476012671312e-01 4.445158318512e-01 4.413854453084e-01 4.382133628654e-01 4.350015173751e-01 4.317524091089e-01 4.284688652890e-01 4.251529894139e-01 4.218086542883e-01 4.184369063018e-01 4.150433570104e-01 4.116299599671e-01 4.081999892130e-01 4.047578737203e-01 4.013073396600e-01 3.978516849333e-01 3.943962258846e-01 3.909438263954e-01 3.875009666127e-01 3.840708619381e-01 3.806589190005e-01 3.772707179192e-01 3.739105183288e-01 3.705860660354e-01 3.673008633111e-01 3.640630032194e-01 3.608770364775e-01 3.577504806266e-01 3.546906807652e-01 3.517024040152e-01 3.487953792560e-01 3.459747385362e-01 3.432485032660e-01 3.406258584971e-01 3.381116331281e-01 3.357168800511e-01 3.334458612868e-01 3.313096562367e-01 3.293152390668e-01 3.274692845213e-01 3.257816823916e-01 3.242589857349e-01 3.229094458124e-01 3.217397103780e-01 3.207568648085e-01 3.199683471906e-01 3.193798878800e-01 3.189982986219e-01 3.188280569962e-01 3.188748494412e-01 3.191434729110e-01 3.196362856899e-01 3.203592767644e-01 3.213113802123e-01 3.224979735793e-01 3.239193414633e-01 3.255744391991e-01 3.274655450058e-01 3.295899549151e-01 3.319480412871e-01 3.345361674796e-01 3.373530460113e-01 3.403954761676e-01 3.436586832015e-01 3.471405592688e-01 3.508338525189e-01 3.547360721685e-01 3.588411151693e-01 3.631427451600e-01 3.676368549805e-01 3.723145138003e-01 3.771729258714e-01 3.822033944288e-01 3.873997712531e-01 3.927563446893e-01 3.982650351074e-01 4.039218768024e-01 4.097175974227e-01 4.156461545786e-01 4.217024355439e-01 4.278775899961e-01 4.341674498492e-01 4.405634685575e-01 4.470614476989e-01 4.536543549685e-01 4.603352911184e-01 4.670995269230e-01 4.739396770774e-01 4.808516423400e-01 4.878289300967e-01 4.948648063499e-01 5.019562550865e-01 5.090953869260e-01 5.162787285519e-01 5.235001325420e-01 5.307534410917e-01 5.380375908404e-01 5.453415216312e-01 5.526676608629e-01 5.600044205831e-01 5.673514119975e-01 5.747039120940e-01 5.820531213253e-01 5.894028929714e-01 5.967393329291e-01 6.040651011142e-01 6.113739311005e-01 6.186587094568e-01 6.259221682192e-01 6.331506832857e-01 6.403509912300e-01 6.475107717101e-01 6.546294920294e-01 6.617059346353e-01 6.687283687980e-01 6.757047382922e-01 6.826193643450e-01 6.894781782048e-01 6.962729448821e-01 7.029986542394e-01 7.096590874024e-01 7.162397832706e-01 7.227497017996e-01 7.291752565177e-01 7.355176299869e-01 7.417770547584e-01 7.479400654310e-01 7.540173677260e-01 7.599925395408e-01 7.658720405674e-01 7.716494241357e-01 7.773181794351e-01 7.828853698815e-01 7.883348518826e-01 7.936767178039e-01 7.988987213042e-01 8.040014866958e-01 8.089859759223e-01 8.138401853589e-01 8.185738112469e-01 8.231730119080e-01 8.276427790529e-01 8.319787977978e-01 8.361747197946e-01 8.402371538212e-01 8.441528608002e-01 8.479297506258e-01 8.515593406573e-01 8.550407546651e-01 8.583755699505e-01 8.615548505871e-01 8.645850020628e-01 8.674573828107e-01 8.701737339258e-01 8.727330699046e-01 8.751296590286e-01 8.773683980933e-01 8.794419158002e-01 8.813524318062e-01 8.830980398910e-01 8.846760120979e-01 8.860889928545e-01 8.873306553139e-01 8.884048407601e-01 8.893090192416e-01 8.900409837010e-01 8.906032488981e-01 8.909921891251e-01 8.912101387847e-01 8.912557553243e-01 8.911277846522e-01 8.908286158330e-01 8.903561291856e-01 8.897117491937e-01 8.888964159111e-01 8.879076552937e-01 8.867507602998e-01 8.854218251306e-01 8.839244374879e-01 8.822592232914e-01 8.804251120882e-01 8.784281997782e-01 8.762647087715e-01 8.739399610619e-01 8.714547729176e-01 8.688089021498e-01 8.660098069065e-01 8.630532326749e-01 8.599471419070e-01 8.566919322628e-01 8.532885864187e-01 8.497453195228e-01 8.460581954378e-01 8.422376955305e-01 8.382827038417e-01 8.341987456632e-01 8.299927953248e-01 8.256620374211e-01 8.212199840801e-01 8.166632160598e-01 8.120027337217e-01 8.072425641571e-01 8.023840347205e-01 7.974403765787e-01 7.924098177341e-01 7.873050812211e-01 7.821290238809e-01 7.768876835763e-01 7.715937042581e-01 7.662462876717e-01 7.608613844220e-01 7.554412871820e-01 7.499959304367e-01 7.445363059761e-01 7.390657376095e-01 7.336013149470e-01 7.281439661083e-01 7.227085908004e-01 7.173043445160e-01 7.119383046491e-01 7.066255467211e-01 7.013716802874e-01 6.961914200338e-01 6.910941437991e-01 6.860899414667e-01 6.811925616547e-01 6.764106808238e-01 6.717580360125e-01 6.672446792305e-01 6.628819028581e-01 6.586829871701e-01 6.546561882680e-01 6.508142990169e-01 6.471685839594e-01 6.437274312542e-01 6.405046467465e-01 6.375063014307e-01 6.347444636735e-01 6.322280650234e-01 6.299626479866e-01 6.279604984687e-01 6.262242665420e-01 6.247641516327e-01 6.235823514995e-01 6.226848512356e-01 6.220774061676e-01 6.217578871635e-01 6.217336025609e-01 6.220019276814e-01 6.225634201269e-01 6.234188000921e-01 6.245622937773e-01 6.259964874067e-01 6.277116342939e-01 6.297063654279e-01 6.319751323722e-01 6.345083666762e-01 6.373022727505e-01 6.403449794814e-01 6.436301822542e-01 6.471469593872e-01 6.508842999777e-01 6.548338374350e-01 6.589807957730e-01 6.633174964345e-01 6.678278837017e-01 6.725023308002e-01 6.773268023636e-01 6.822888974731e-01 6.873763709041e-01 6.925740532851e-01 6.978708000942e-01 7.032507693959e-01 7.087036959002e-01 7.142129819234e-01 7.197676040423e-01 7.253531387957e-01 7.309569118915e-01 7.365675055626e-01 7.421692531522e-01 7.477532407103e-01 7.533036220655e-01 7.588099072983e-01 7.642620502525e-01 7.696431769345e-01 7.749487681713e-01 7.801603693343e-01 7.852718070119e-01 7.902713557435e-01 7.951461797671e-01 7.998901807895e-01 8.044889981054e-01 8.089371620414e-01 8.132219431455e-01 8.173363658110e-01 8.212717173631e-01 8.250177253102e-01 8.285687652309e-01 8.319143353348e-01 8.350494522271e-01 8.379644502018e-01 8.406538071815e-01 8.431109829668e-01 8.453275693689e-01 8.473017337321e-01 8.490221585557e-01 8.504896734523e-01 8.516942117937e-01 8.526337562921e-01 8.533052503935e-01 8.537003650921e-01 8.538222603234e-01 8.536603047614e-01 8.532169832534e-01 8.524880402513e-01 8.514702195939e-01 8.501665572975e-01 8.485682068912e-01 8.466824148215e-01 8.445030751081e-01 8.420326444715e-01 8.392736056762e-01 8.362216349717e-01 8.328856905115e-01 8.292600955091e-01 8.253531149816e-01 8.211663866707e-01 8.167001642429e-01 8.119648645228e-01 8.069576190106e-01 8.016900060501e-01 7.961647660609e-01 7.903890157082e-01 7.843708920853e-01 7.781158502565e-01 7.716357119681e-01 7.649359225797e-01 7.580306307550e-01 7.509262883520e-01 7.436378656618e-01 7.361752779532e-01 7.285510458002e-01 7.207827168393e-01 7.128788131212e-01 7.048612529072e-01 6.967415816347e-01 6.885390956953e-01 6.802736389954e-01 6.719592726425e-01 6.636230922318e-01 6.552788055565e-01 6.469535518965e-01 6.386678853953e-01 6.304426830071e-01 6.223076211934e-01 6.142804031563e-01 6.063937488213e-01 5.986674253886e-01 5.911305251679e-01 5.838091605925e-01 5.767282766375e-01 5.699175609569e-01 5.633978308433e-01 5.572008302878e-01 5.513451054730e-01 5.458581479720e-01 5.407602765667e-01 5.360694533764e-01 5.318090489931e-01 5.279879424980e-01 5.246262304185e-01 5.217285162735e-01 5.193055829415e-01 5.173602654398e-01 5.158915310752e-01 5.149020202794e-01 5.143773718449e-01 5.143155199583e-01 5.146980959712e-01 5.155108399134e-01 5.167373680277e-01 5.183490493912e-01 5.203294151061e-01 5.226438666242e-01 5.252708781560e-01 5.281775559731e-01 5.313312343953e-01 5.347053152520e-01 5.382599590089e-01 5.419705959762e-01 5.457987707578e-01 5.497137167074e-01 5.536852635679e-01 5.576790675502e-01 5.616686163576e-01 5.656217193479e-01 5.695117606533e-01 5.733114539163e-01 5.769973574938e-01 5.805423973549e-01 5.839285181888e-01 5.871352851592e-01 5.901398107032e-01 5.929332252941e-01 5.954932196632e-01 5.978144536824e-01 5.998829783492e-01 6.016887576266e-01 6.032340069388e-01 6.045039064447e-01 6.055075947492e-01 6.062398802854e-01 6.067056069240e-01 6.069146749078e-01 6.068684448139e-01 6.065844219970e-01 6.060710196098e-01 6.053481079530e-01 6.044323363866e-01 6.033436208285e-01 6.021072698464e-01 6.007457053911e-01 5.992908184430e-01 5.977666884655e-01 5.962105835648e-01 5.946501556782e-01 5.931222367404e-01 5.916641285289e-01 5.903061705935e-01 5.890928733133e-01 5.880509257673e-01 5.872251231051e-01 5.866449530803e-01 5.863423341532e-01 5.863551625124e-01 5.867014551091e-01 5.874175625492e-01 5.885152944615e-01 5.900187418599e-01 5.919403442411e-01 5.942851199444e-01 5.970638841233e-01 6.002666793757e-01 6.038970040569e-01 6.079362046744e-01 6.123733601413e-01 6.171883373810e-01 6.223528824676e-01 6.278480263488e-01 6.336313098678e-01 6.396807396930e-01 6.459522412591e-01 6.524112698320e-01 6.590236787085e-01 6.657402969949e-01 6.725342915274e-01 6.793554431500e-01 6.861747513003e-01 6.929521031377e-01 6.996511258299e-01 7.062466559128e-01 7.127003637975e-01 7.189943509610e-01 7.250982799733e-01 7.309980781173e-01 7.366763369586e-01 7.421190417533e-01 7.473259875400e-01 7.522838146386e-01 7.570063786435e-01 7.614909460596e-01 7.657521413282e-01 7.698078102416e-01 7.736707523278e-01 7.773772361015e-01 7.809438430078e-01 7.844117790550e-01 7.878137753794e-01 7.911873224542e-01 7.945785202040e-01 7.980231634384e-01 8.015740294187e-01 8.052673698948e-01 8.091545841378e-01 8.132720583179e-01 8.176615159628e-01 8.223636253921e-01 8.274027303341e-01 8.328168529701e-01 8.386176142645e-01 8.448268770901e-01 8.514506172247e-01 8.584865166147e-01 8.659339563083e-01 8.737683857796e-01 8.819755470566e-01 8.905164820421e-01 8.993573328131e-01 9.084521677033e-01 9.177439918288e-01 9.271839812147e-01 9.367005301062e-01 9.462364536800e-01 9.557156539808e-01 9.650687549749e-01 9.742272473035e-01 9.831106236428e-01 9.916574212091e-01 9.997869424908e-01 1.007441054450e+00 1.014550368794e+00 1.021054798480e+00 1.026906156425e+00 1.032044687444e+00 1.036439877933e+00 1.040046906557e+00 1.042844135947e+00 1.044810221994e+00 1.045931698444e+00 1.046212754155e+00 1.045651236326e+00 1.044273968129e+00 1.042097914962e+00 1.039163520685e+00 1.035515047021e+00 1.031200772777e+00 1.026292463313e+00 1.020849013082e+00 1.014958243497e+00 1.008697073311e+00 1.002155563215e+00 9.954322146814e-01 9.886115186753e-01 9.818031614046e-01 9.750893185887e-01 9.685715187482e-01 9.623321210212e-01 9.564498890747e-01 9.510020379416e-01 9.460387036156e-01 9.416196255500e-01 9.377674385674e-01 9.345087184378e-01 9.318470159417e-01 9.297666816084e-01 9.282515949853e-01 9.272494606102e-01 9.267236620965e-01 9.266007002461e-01 9.268141264679e-01 9.272907475711e-01 9.279385961048e-01 9.286911728242e-01 9.294516936578e-01 9.301529081731e-01 9.307168383499e-01 9.310772623829e-01 9.311840839768e-01 9.309801686996e-01 9.304437706696e-01 9.295388849037e-01 9.282627647636e-01 9.266157076024e-01 9.246057427646e-01 9.222686974766e-01 9.196260869437e-01 9.167361010033e-01 9.136395849650e-01 9.103995450265e-01 9.070774075375e-01 9.037287103121e-01 9.004253850529e-01 8.972118488871e-01 8.941501146675e-01 8.912756177978e-01 8.886243759216e-01 8.862199466900e-01 8.840635215445e-01 8.821614961737e-01 8.804831356945e-01 8.790108280035e-01 8.776939619835e-01 8.764846259039e-01 8.753281336512e-01 8.741502278961e-01 8.729005496003e-01 8.714998460542e-01 8.698968502110e-01 8.680327740663e-01 8.658610890528e-01 8.633558027785e-01 8.604855523922e-01 8.572613142644e-01 8.536826781782e-01 8.497912774473e-01 8.456339469479e-01 8.412726009952e-01 8.368054430989e-01 8.323151736047e-01 8.279336843713e-01 8.237709362705e-01 8.199631477833e-01 8.166475906683e-01 8.139458717054e-01 8.119979586167e-01 8.109015451619e-01 8.107704443705e-01 8.116750056710e-01 8.136738512032e-01 8.168056340735e-01 8.210641896184e-01 8.264504892725e-01 8.329050341504e-01 8.403797430235e-01 8.487895713046e-01 8.580398525883e-01 8.680397835845e-01 8.786664589860e-01 8.898296415354e-01 9.014096601458e-01 9.133153951803e-01 9.254519150662e-01 9.377306858331e-01 9.500890361382e-01 9.624469248541e-01 9.747645279883e-01 9.869835682319e-01 9.990707273025e-01 1.010993662309e+00 1.022714435637e+00 1.034220273658e+00 1.045468076684e+00 1.056446238078e+00 1.067117188213e+00 1.077453225715e+00 1.087424586604e+00 1.096985189047e+00 1.106113354193e+00 1.114753334992e+00 1.122880661772e+00 1.130451720939e+00 1.137431253033e+00 1.143803555918e+00 1.149531178106e+00 1.154620971293e+00 1.159057130598e+00 1.162856402164e+00 1.166040816366e+00 1.168631911139e+00 1.170688048486e+00 1.172239401347e+00 1.173360596134e+00 1.174100417218e+00 1.174520795450e+00 1.174688231047e+00 1.174639382954e+00 1.174435619309e+00 1.174091828612e+00 1.173637880391e+00 1.173074220185e+00 1.172385485951e+00 1.171560162485e+00 1.170547111351e+00 1.169322170226e+00 1.167826579181e+00 1.166022419034e+00 1.163870764090e+00 1.161333096123e+00 1.158406794069e+00 1.155074228282e+00 1.151366834271e+00 1.147305389281e+00 1.142943394703e+00 1.138345911331e+00 1.133567602867e+00 1.128696503502e+00 1.123780330439e+00 1.118889195283e+00 1.114058123246e+00 1.109305537646e+00 1.104643384254e+00 1.100035700520e+00 1.095461431904e+00 1.090856039921e+00 1.086171499560e+00 1.081353906220e+00 1.076350973763e+00 1.071153485925e+00 1.065743992332e+00 1.060170540842e+00 1.054482563598e+00 1.048775968975e+00 1.043169702001e+00 1.037785353912e+00 1.032779069184e+00 1.028267194282e+00 1.024388144642e+00 1.021229645570e+00 1.018861951274e+00 1.017329785415e+00 1.016628086604e+00 1.016759114258e+00 1.017676135287e+00 1.019357117778e+00 1.021769011329e+00 1.024893101111e+00 1.028744825244e+00 1.033333680100e+00 1.038718670046e+00 1.044938623045e+00 1.052055400162e+00 1.056931096721e+00 1.060521841519e+00 1.064587715466e+00 1.070936225999e+00 1.080462422156e+00 1.092672609899e+00 1.105933166374e+00 1.118309181661e+00 1.128558501686e+00 1.136704253242e+00 1.143956758162e+00 1.152071698625e+00 1.162390894836e+00 1.175078558136e+00 1.189001831649e+00 1.202303781579e+00 1.213294963930e+00 1.221264008749e+00 1.226797113345e+00 1.231428055894e+00 1.236830917761e+00 1.243943995966e+00 1.252440012748e+00 1.260862553154e+00 1.267373052187e+00 1.270651331387e+00 1.270525335023e+00 1.268059367827e+00 1.265039087860e+00 1.263064048008e+00 1.262741831765e+00 1.263382603366e+00 1.263341976598e+00 1.260862881369e+00 1.254970035498e+00 1.245944182640e+00 1.235186109741e+00 1.224558538222e+00 1.215442261226e+00 1.208022052854e+00 1.201216552317e+00 1.193251190994e+00 1.182585404006e+00 1.168735266278e+00 1.152590397006e+00 1.136032740542e+00 1.121084977097e+00 1.108947997284e+00 1.099428984807e+00 1.091110636786e+00 1.082207920347e+00 1.071567290204e+00 1.059353936395e+00 1.047093613878e+00 1.036991236735e+00 1.030856667040e+00 1.029211704587e+00 1.031059366661e+00 1.034445561197e+00 1.037538740099e+00 1.039570767608e+00 1.041160398542e+00 1.043913695212e+00 1.049493128077e+00 1.058584937406e+00 1.070401970120e+00 1.082992582167e+00 1.094140409765e+00 1.102392474403e+00 1.107716419873e+00 1.111462545827e+00 1.115672992735e+00 1.122082834428e+00 1.131250847338e+00 1.142308521563e+00 1.153487583077e+00 1.163103052317e+00 1.170476665797e+00 1.176471397459e+00 1.183456408920e+00 1.193856179797e+00 1.167395961500e+00 1.118236245114e+00 1.042923006817e+00 9.998260796486e-01 1.027675783917e+00 1.105142137221e+00 1.175021830014e+00 1.193070905011e+00 1.149813401479e+00 1.072713224942e+00 1.014914261822e+00 1.019714197660e+00 1.078054656050e+00 1.138896490787e+00 1.156077946959e+00 1.115135492643e+00 1.038036753396e+00 9.740152688569e-01 9.676871014592e-01 1.015759927354e+00 1.070867987258e+00 1.087023838693e+00 1.048639500223e+00 9.764704907519e-01 9.186838648488e-01 9.182281289512e-01 9.693265916860e-01 1.023494192619e+00 1.035490111865e+00 9.912459594411e-01 9.141651511618e-01 8.572032063144e-01 8.668674439182e-01 9.331637282475e-01 1.000505540386e+00 1.020111425319e+00 9.764910702769e-01 8.921731967090e-01 8.215796949323e-01 8.182971959788e-01 8.792819642331e-01 9.485745274501e-01 9.747626637197e-01 9.413315605897e-01 8.711785747956e-01 8.183045161223e-01 8.314236111661e-01 9.015601858673e-01 9.729479421451e-01 9.974147848658e-01 9.614011718766e-01 8.907975070746e-01 8.427112430435e-01 8.662707096801e-01 9.489938579121e-01 1.032025506101e+00 1.065795450760e+00 1.035424211240e+00 9.642982238413e-01 9.059589921228e-01 9.102926308316e-01 9.733116954313e-01 1.041987200343e+00 1.066142327253e+00 1.028592034579e+00 9.515809195350e-01 8.898764632190e-01 8.958659533689e-01 9.648154287353e-01 1.039683443649e+00 1.066574554600e+00 1.025143147925e+00 9.348236088154e-01 8.510481857504e-01 8.362196416367e-01 8.974133960699e-01 9.770856674174e-01 1.014952396524e+00 9.849371026672e-01 9.007572048839e-01 8.116460091702e-01 7.784881696070e-01 8.169014662136e-01 8.773375372212e-01 9.007785342618e-01 8.603509134521e-01 7.703830507258e-01 7.090497596583e-01
 2.237814391446e-01 2.263461570536e-01 2.289112856588e-01 2.314745401242e-01 2.340486095598e-01 2.366501725248e-01 2.392782583016e-01 2.419144345930e-01 2.445439167845e-01 2.471596256332e-01 2.497611105092e-01 2.523611876607e-01 2.549898835089e-01 2.576694786219e-01 2.603809349263e-01 2.630737060034e-01 2.657135722175e-01 2.683177965749e-01 2.709382897798e-01 2.736152909485e-01 2.763428193372e-01 2.790733705125e-01 2.817539371636e-01 2.843725795595e-01 2.869710280492e-01 2.896063499539e-01 2.922977889948e-01 2.950151061136e-01 2.977123224316e-01 3.003649793671e-01 3.029811007265e-01 3.055840651378e-01 3.082006013685e-01 3.108523351697e-01 3.135433269505e-01 3.162501812959e-01 3.189301298365e-01 3.215516485849e-01 3.241247717541e-01 3.267024844331e-01 3.293388256555e-01 3.320390871440e-01 3.347491437727e-01 3.374018258403e-01 3.399735787064e-01 3.425075498107e-01 3.450741457135e-01 3.477083179826e-01 3.503818849772e-01 3.530298680483e-01 3.556065238864e-01 3.581225605629e-01 3.606314989534e-01 3.631845023368e-01 3.657924562706e-01 3.684202503922e-01 3.710131496962e-01 3.735374410535e-01 3.760090235982e-01 3.784801181062e-01 3.809991862704e-01 3.835751413688e-01 3.861728260396e-01 3.887349815076e-01 3.912207381012e-01 3.936381688567e-01 3.960465192052e-01 3.985107732902e-01 4.010526927180e-01 4.036306312637e-01 4.061653113647e-01 4.085959133586e-01 4.109318372386e-01 4.132566842246e-01 4.156690375032e-01 4.181936716046e-01 4.207547994518e-01 4.232346133134e-01 4.255689425945e-01 4.278044037392e-01 4.300675451881e-01 4.324609134398e-01 4.349721176154e-01 4.374753583379e-01 4.398441793672e-01 4.420609087706e-01 4.442244830112e-01 4.464667985569e-01 4.488411937450e-01 4.512804174157e-01 4.536578999268e-01 4.558974682335e-01 4.580345402665e-01 4.601709333703e-01 4.623855575817e-01 4.646788570609e-01 4.669846964260e-01 4.692309680820e-01 4.713924674942e-01 4.734998716522e-01 4.756050035605e-01 4.777384084222e-01 4.799004844950e-01 4.820757648533e-01 4.842414036806e-01 4.863722458131e-01 4.884504786945e-01 4.904799272293e-01 4.924885058207e-01 4.945210128972e-01 4.966093863917e-01 4.987374541480e-01 5.008402920211e-01 5.028528894529e-01 5.047672333782e-01 5.066486485953e-01 5.085864184586e-01 5.106240402167e-01 5.127155241189e-01 5.147537839433e-01 5.166589925040e-01 5.184489676601e-01 5.202269742646e-01 5.220976310744e-01 5.240796195038e-01 5.260919925492e-01 5.280157002173e-01 5.297928733871e-01 5.314718207731e-01 5.331649644309e-01 5.349554545292e-01 5.368332710385e-01 5.387118229002e-01 5.404950864480e-01 5.421540361755e-01 5.437396284869e-01 5.453401230862e-01 5.470118713399e-01 5.487443796627e-01 5.504745827480e-01 5.521342438401e-01 5.536965471914e-01 5.551910214734e-01 5.566805202673e-01 5.582165697346e-01 5.598058347490e-01 5.614081440780e-01 5.629615008830e-01 5.644290423859e-01 5.658252287271e-01 5.672046402976e-01 5.686207350749e-01 5.700841566217e-01 5.715566349306e-01 5.729847442541e-01 5.743388103904e-01 5.756343181112e-01 5.769139374661e-01 5.782102280741e-01 5.795250517645e-01 5.808341648610e-01 5.821101129748e-01 5.833398137375e-01 5.845300691646e-01 5.856958708346e-01 5.868500843191e-01 5.879986905960e-01 5.891391381712e-01 5.902642768107e-01 5.913629641371e-01 5.924293667469e-01 5.934643875934e-01 5.944751711566e-01 5.954708246545e-01 5.964572944793e-01 5.974317085623e-01 5.983863946302e-01 5.993139993460e-01 6.002116369574e-01 6.010819488351e-01 6.019313286567e-01 6.027670054348e-01 6.035886735135e-01 6.043914167476e-01 6.051673402409e-01 6.059155516943e-01 6.066400998604e-01 6.073469935003e-01 6.080381588654e-01 6.087081398642e-01 6.093506981674e-01 6.099685753672e-01 6.105672719366e-01 6.111499822772e-01 6.117130433300e-01 6.122493386270e-01 6.127547387876e-01 6.132334681476e-01 6.136943136846e-01 6.141381836975e-01 6.145603853802e-01 6.149535461652e-01 6.153156036631e-01 6.156510844715e-01 6.159665813132e-01 6.162628868293e-01 6.165345827041e-01 6.167777299971e-01 6.169926205842e-01 6.171823222185e-01 6.173509920506e-01 6.174974165036e-01 6.176184161972e-01 6.177115305859e-01 6.177784206073e-01 6.178213873209e-01 6.178420287080e-01 6.178376801565e-01 6.178079240099e-01 6.177519330716e-01 6.176711722611e-01 6.175653244508e-01 6.174341559117e-01 6.172748763132e-01 6.170894586629e-01 6.168798662758e-01 6.166440886000e-01 6.163815463710e-01 6.160912820221e-01 6.157739526312e-01 6.154303920070e-01 6.150623098923e-01 6.146673847268e-01 6.142446011339e-01 6.137963497207e-01 6.133212421182e-01 6.128195670265e-01 6.122901696914e-01 6.117326374527e-01 6.111484057007e-01 6.105384204160e-01 6.099006999184e-01 6.092340538012e-01 6.085379194324e-01 6.078148185037e-01 6.070652273759e-01 6.062883946220e-01 6.054832730742e-01 6.046485561954e-01 6.037859480497e-01 6.028972145920e-01 6.019812556515e-01 6.010361449750e-01 6.000621861006e-01 5.990596689908e-01 5.980299014355e-01 5.969722569227e-01 5.958860817148e-01 5.947701897473e-01 5.936253526899e-01 5.924525732814e-01 5.912511843081e-01 5.900210381094e-01 5.887619099627e-01 5.874735450328e-01 5.861569245885e-01 5.848109976342e-01 5.834354530462e-01 5.820317457885e-01 5.805999901299e-01 5.791379801582e-01 5.776467493162e-01 5.761257034849e-01 5.745757589137e-01 5.729973142527e-01 5.713893979571e-01 5.697525346089e-01 5.680853031868e-01 5.663886327725e-01 5.646625521283e-01 5.629075215674e-01 5.611234100381e-01 5.593091761177e-01 5.574657145920e-01 5.555927908359e-01 5.536908662009e-01 5.517590371324e-01 5.497977922298e-01 5.478072429697e-01 5.457870225767e-01 5.437379477416e-01 5.416595035746e-01 5.395509328835e-01 5.374134946760e-01 5.352456942499e-01 5.330492019563e-01 5.308232163340e-01 5.285682345808e-01 5.262833487225e-01 5.239684054074e-01 5.216249552099e-01 5.192523839181e-01 5.168498315770e-01 5.144191087721e-01 5.119584805200e-01 5.094682407908e-01 5.069495400253e-01 5.044016497747e-01 5.018247782464e-01 4.992189969630e-01 4.965841007427e-01 4.939199185085e-01 4.912276274721e-01 4.885066612234e-01 4.857567764881e-01 4.829786930058e-01 4.801715482553e-01 4.773365032313e-01 4.744728595303e-01 4.715814080483e-01 4.686611767464e-01 4.657129533110e-01 4.627368166928e-01 4.597326666091e-01 4.567007135022e-01 4.536413010810e-01 4.505539708413e-01 4.474393086185e-01 4.442973992804e-01 4.411287621126e-01 4.379332585840e-01 4.347100461507e-01 4.314598422800e-01 4.281830389883e-01 4.248798334344e-01 4.215499197663e-01 4.181950621909e-01 4.148137389175e-01 4.114066751489e-01 4.079743092010e-01 4.045158692820e-01 4.010316527480e-01 3.975223945899e-01 3.939890442907e-01 3.904314951887e-01 3.868499665798e-01 3.832437620569e-01 3.796127871623e-01 3.759579669973e-01 3.722790510886e-01 3.685778533298e-01 3.648542612503e-01 3.611085666336e-01 3.573397316609e-01 3.535484157728e-01 3.497339707302e-01 3.458980414098e-01 3.420421745348e-01 3.381652935174e-01 3.342683315050e-01 3.303511123125e-01 3.264123638903e-01 3.224551679500e-01 3.184787353676e-01 3.144835313568e-01 3.104717669769e-01 3.064409704247e-01 3.023926604295e-01 2.983280124815e-01 2.942471490075e-01 2.901509334789e-01 2.860398865038e-01 2.819141468713e-01 2.777748546233e-01 2.736217654094e-01 2.694561118404e-01 2.652790245749e-01 2.610913347341e-01 2.568940908747e-01 2.526875165266e-01 2.484720079138e-01 2.442480585072e-01 2.400180892321e-01 2.357824998189e-01 2.315437502694e-01 2.273025562526e-01 2.230588877710e-01 2.188139702411e-01 2.145691480739e-01 2.103271358913e-01 2.060902282720e-01 2.018599755993e-01 1.976380193643e-01 1.934254064718e-01 1.892246133248e-01 1.850378325278e-01 1.808682310318e-01 1.767196801669e-01 1.725946325331e-01 1.684953137197e-01 1.644259552111e-01 1.603898048294e-01 1.563925624999e-01 1.524377952788e-01 1.485312311920e-01 1.446777176856e-01 1.408830433493e-01 1.371544147156e-01 1.334993842019e-01 1.299254411083e-01 1.264409065646e-01 1.230550989269e-01 1.197767553547e-01 1.166178140224e-01 1.135902961307e-01 1.107061522461e-01 1.079789780162e-01 1.054207589901e-01 1.030461347094e-01 1.008692216323e-01 9.890553165611e-02 9.716942005008e-02 9.567395016630e-02 9.443156523889e-02 9.345228310195e-02 9.274641721910e-02 9.232197047212e-02 9.218332226930e-02 9.233192687365e-02 9.276703741207e-02 9.348465166087e-02 9.447929796217e-02 9.574247232698e-02 9.726513032279e-02 9.903443285048e-02 1.010369039665e-01 1.032585964366e-01 1.056857624908e-01 1.083053971940e-01 1.111029436143e-01 1.140652579955e-01 1.171781746929e-01 1.204287909298e-01 1.238079812760e-01 1.273028765389e-01 1.309046996414e-01 1.346032037128e-01 1.383897710267e-01 1.422557988519e-01 1.461949294374e-01 1.501999165860e-01 1.542643691073e-01 1.583824127675e-01 1.625496100142e-01 1.667607110049e-01 1.710108080147e-01 1.752959002223e-01 1.796119763871e-01 1.839554628687e-01 1.883230318537e-01 1.927121066782e-01 1.971201475774e-01 2.015430827197e-01 2.059790188824e-01 2.104255794830e-01 2.148808041019e-01 2.193424294589e-01 2.238087795973e-01 2.282782903095e-01 2.327478541791e-01 2.372164724018e-01 2.416827605979e-01 2.461449895124e-01 2.506021711921e-01 2.550523956199e-01 2.594934623539e-01 2.639250685706e-01 2.683456919976e-01 2.727542578341e-01 2.771497824806e-01 2.815301828547e-01 2.858953239956e-01 2.902437667361e-01 2.945744838164e-01 2.988858860213e-01 3.031779765515e-01 3.074487572435e-01 3.116989824672e-01 3.159248149321e-01 3.201273759900e-01 3.243047502445e-01 3.284567094519e-01 3.325832747291e-01 3.366811882808e-01 3.407514861489e-01 3.447925363657e-01 3.488031459451e-01 3.527838944685e-01 3.567321125102e-01 3.606479802202e-01 3.645308573600e-01 3.683793180621e-01 3.721929470554e-01 3.759713232718e-01 3.797121552903e-01 3.834168622755e-01 3.870826640208e-01 3.907094124922e-01 3.942975771622e-01 3.978447785145e-01 4.013508660810e-01 4.048151688273e-01 4.082367289140e-01 4.116156589558e-01 4.149498330520e-01 4.182397237585e-01 4.214835876942e-01 4.246811160198e-01 4.278320369907e-01 4.309349936158e-01 4.339893132783e-01 4.369951748902e-01 4.399512761697e-01 4.428572265890e-01 4.457115691049e-01 4.485142643365e-01 4.512648623623e-01 4.539621855435e-01 4.566055166695e-01 4.591948081549e-01 4.617281043049e-01 4.642066644841e-01 4.666284861047e-01 4.689927077358e-01 4.713001564275e-01 4.735489601171e-01 4.757392676213e-01 4.778700557884e-01 4.799405018828e-01 4.819508437403e-01 4.838998726432e-01 4.857874651518e-01 4.876121725855e-01 4.893738260067e-01 4.910724635073e-01 4.927069812056e-01 4.942769671480e-01 4.957820981513e-01 4.972208587007e-01 4.985944952444e-01 4.999011619634e-01 5.011405379565e-01 5.023133614197e-01 5.034174781897e-01 5.044534683029e-01 5.054204973975e-01 5.063186200937e-01 5.071471581666e-01 5.079054061877e-01 5.085935430236e-01 5.092100646491e-01 5.097558308123e-01 5.102301209907e-01 5.106332091490e-01 5.109635687074e-01 5.112216497759e-01 5.114071688164e-01 5.115200722213e-01 5.115595445881e-01 5.115254503177e-01 5.114178655681e-01 5.112368271402e-01 5.109812690317e-01 5.106523318384e-01 5.102483362639e-01 5.097705463020e-01 5.092182153622e-01 5.085918698562e-01 5.078908625648e-01 5.071154133220e-01 5.062662066861e-01 5.053420943908e-01 5.043440945592e-01 5.032724124615e-01 5.021258771892e-01 5.009062863043e-01 4.996123280029e-01 4.982454341484e-01 4.968056654533e-01 4.952929243357e-01 4.937079513114e-01 4.920505585962e-01 4.903225812010e-01 4.885233886208e-01 4.866532745439e-01 4.847136715376e-01 4.827045010298e-01 4.806269040740e-01 4.784813199676e-01 4.762685691766e-01 4.739896880420e-01 4.716448374932e-01 4.692356844575e-01 4.667631333322e-01 4.642283665112e-01 4.616322282623e-01 4.589765959115e-01 4.562617297453e-01 4.534896334777e-01 4.506619022597e-01 4.477793783654e-01 4.448450176337e-01 4.418590306570e-01 4.388239554801e-01 4.357415553739e-01 4.326140082870e-01 4.294434009224e-01 4.262321268407e-01 4.229820636857e-01 4.196965375148e-01 4.163770731119e-01 4.130276733044e-01 4.096503999447e-01 4.062485433240e-01 4.028259229655e-01 3.993841130912e-01 3.959289436015e-01 3.924623222650e-01 3.889888697099e-01 3.855131504847e-01 3.820381899882e-01 3.785698695137e-01 3.751117416223e-01 3.716696168562e-01 3.682478178461e-01 3.648517849001e-01 3.614883346595e-01 3.581609725934e-01 3.548776169233e-01 3.516433992779e-01 3.484647685706e-01 3.453494719604e-01 3.423031378025e-01 3.393337913437e-01 3.364481802146e-01 3.336537252076e-01 3.309589431391e-01 3.283701758874e-01 3.258970330969e-01 3.235458632125e-01 3.213255915933e-01 3.192454688751e-01 3.173106873238e-01 3.155323715920e-01 3.139163655593e-01 3.124709726028e-01 3.112047481200e-01 3.101236215046e-01 3.092361563762e-01 3.085478474931e-01 3.080664104205e-01 3.077962127648e-01 3.077428963782e-01 3.079119176591e-01 3.083062984769e-01 3.089311064556e-01 3.097877248452e-01 3.108791087479e-01 3.122067443619e-01 3.137709622459e-01 3.155729557235e-01 3.176101421661e-01 3.198829744979e-01 3.223895888524e-01 3.251263562286e-01 3.280910356917e-01 3.312789612412e-01 3.346876784462e-01 3.383109217783e-01 3.421444349953e-01 3.461835678652e-01 3.504207707634e-01 3.548522521241e-01 3.594698425669e-01 3.642691452985e-01 3.692429349176e-01 3.743836849908e-01 3.796866364396e-01 3.851428739907e-01 3.907477559410e-01 3.964936049761e-01 4.023730859837e-01 4.083813890264e-01 4.145095850137e-01 4.207536528854e-01 4.271060652634e-01 4.335588437365e-01 4.401092833723e-01 4.467476512181e-01 4.534702100448e-01 4.602703372664e-01 4.671419255969e-01 4.740812577029e-01 4.810791204286e-01 4.881338064572e-01 4.952369142058e-01 5.023850351853e-01 5.095732917493e-01 5.167938791077e-01 5.240463371287e-01 5.313212733667e-01 5.386174726829e-01 5.459276837055e-01 5.532471498663e-01 5.605761595309e-01 5.679026255871e-01 5.752290103176e-01 5.825467330085e-01 5.898528117006e-01 5.971458556569e-01 6.044149501722e-01 6.116656583515e-01 6.188849510559e-01 6.260738268393e-01 6.332291116467e-01 6.403418077471e-01 6.474164780208e-01 6.544390440056e-01 6.614159725488e-01 6.683373998579e-01 6.752005684960e-01 6.820071364785e-01 6.887424844571e-01 6.954180229957e-01 7.020171037039e-01 7.085447299368e-01 7.149950831751e-01 7.213617803090e-01 7.276503058195e-01 7.338451830585e-01 7.399555150704e-01 7.459695784946e-01 7.518872648146e-01 7.577101268267e-01 7.634237705749e-01 7.690401132119e-01 7.745433614905e-01 7.799384400658e-01 7.852214889739e-01 7.903843194687e-01 7.954355726994e-01 8.003584863052e-01 8.051628223037e-01 8.098392820825e-01 8.143856520333e-01 8.188052885072e-01 8.230853408428e-01 8.272357742806e-01 8.312441975934e-01 8.351138335418e-01 8.388426965234e-01 8.424239731110e-01 8.458636539325e-01 8.491507363507e-01 8.522909256270e-01 8.552783881154e-01 8.581110469486e-01 8.607912774294e-01 8.633110719135e-01 8.656753280774e-01 8.678784723379e-01 8.699198567097e-01 8.718007585657e-01 8.735151097651e-01 8.750674196995e-01 8.764522855862e-01 8.776705148097e-01 8.787220336450e-01 8.796038680305e-01 8.803178080167e-01 8.808614529309e-01 8.812347465927e-01 8.814388853357e-01 8.814699698088e-01 8.813317886982e-01 8.810222946391e-01 8.805413793826e-01 8.798910904140e-01 8.790686506958e-01 8.780780792521e-01 8.769174942045e-01 8.755879456443e-01 8.740923113559e-01 8.724274786764e-01 8.706000622832e-01 8.686058903999e-01 8.664493484276e-01 8.641325873386e-01 8.616537877301e-01 8.590204437599e-01 8.562290429096e-01 8.532854220607e-01 8.501915981712e-01 8.469467405119e-01 8.435606117595e-01 8.400283144099e-01 8.363592175710e-01 8.325543355568e-01 8.286146959400e-01 8.245505523677e-01 8.203575775059e-01 8.160474642685e-01 8.116203609447e-01 8.070815045418e-01 8.024396201792e-01 7.976921295014e-01 7.928538157223e-01 7.879228105929e-01 7.829087920158e-01 7.778195716676e-01 7.726555564647e-01 7.674309122312e-01 7.621461883279e-01 7.568131862059e-01 7.514380230318e-01 7.460256340781e-01 7.405909593922e-01 7.351339059848e-01 7.296709874692e-01 7.242066400402e-01 7.187504302287e-01 7.133152489870e-01 7.079057182386e-01 7.025379094603e-01 6.972167650718e-01 6.919553425123e-01 6.867652596686e-01 6.816540380408e-01 6.766369840501e-01 6.717212843889e-01 6.669209822184e-01 6.622473390418e-01 6.577098226387e-01 6.533226464059e-01 6.490951905696e-01 6.450398477483e-01 6.411680822940e-01 6.374890283644e-01 6.340174282444e-01 6.307587008197e-01 6.277255806800e-01 6.249289547465e-01 6.223740387525e-01 6.200745668599e-01 6.180336814758e-01 6.162609471388e-01 6.147647209580e-01 6.135462389036e-01 6.126156811470e-01 6.119722896463e-01 6.116232744715e-01 6.115685593077e-01 6.118086070398e-01 6.123469925250e-01 6.131779167443e-01 6.143048406703e-01 6.157206871028e-01 6.174230062841e-01 6.194092360924e-01 6.216696456392e-01 6.242027551960e-01 6.269959139188e-01 6.300448588177e-01 6.333404892836e-01 6.368704647408e-01 6.406284077123e-01 6.445998202978e-01 6.487767902402e-01 6.531451801274e-01 6.576932244625e-01 6.624102466367e-01 6.672810263181e-01 6.722952011993e-01 6.774372090847e-01 6.826960215963e-01 6.880574918328e-01 6.935081360125e-01 6.990354673458e-01 7.046248837573e-01 7.102651921646e-01 7.159402336397e-01 7.216402038732e-01 7.273486262612e-01 7.330563092996e-01 7.387476766181e-01 7.444115725399e-01 7.500376936345e-01 7.556093751882e-01 7.611211601924e-01 7.665563997348e-01 7.719057462885e-01 7.771600513954e-01 7.823038452414e-01 7.873331284472e-01 7.922310339299e-01 7.969916216470e-01 8.016048626248e-01 8.060594280224e-01 8.103487714313e-01 8.144611291319e-01 8.183915793304e-01 8.221281090764e-01 8.256656603948e-01 8.289960460737e-01 8.321102452478e-01 8.350043774909e-01 8.376679216735e-01 8.400983583829e-01 8.422856334789e-01 8.442268383456e-01 8.459163270401e-01 8.473463792628e-01 8.485162527806e-01 8.494161389584e-01 8.500489326358e-01 8.504046506207e-01 8.504823718766e-01 8.502812458680e-01 8.497932250124e-01 8.490238887248e-01 8.479626887029e-01 8.466148399322e-01 8.449761988741e-01 8.430449534171e-01 8.408266824983e-01 8.383127150886e-01 8.355117456538e-01 8.324202094121e-01 8.290405077443e-01 8.253784594903e-01 8.214298589533e-01 8.172054377993e-01 8.127020825428e-01 8.079279997318e-01 8.028883534986e-01 7.975838230371e-01 7.920270737346e-01 7.862173750927e-01 7.801674981929e-01 7.738821089099e-01 7.673708994097e-01 7.606432929667e-01 7.537071854178e-01 7.465762437927e-01 7.392581929136e-01 7.317697155503e-01 7.241185548237e-01 7.163228810632e-01 7.083950436514e-01 7.003489697522e-01 6.922058380610e-01 6.839752679944e-01 6.756832004347e-01 6.673424659109e-01 6.589751420764e-01 6.506041401047e-01 6.422454185543e-01 6.339286018371e-01 6.256698102055e-01 6.174989545670e-01 6.094369738391e-01 6.015088252730e-01 5.937440586739e-01 5.861628203660e-01 5.787988401042e-01 5.716711452460e-01 5.648107942132e-01 5.582421578111e-01 5.519896997902e-01 5.460815362350e-01 5.405357127834e-01 5.353814080582e-01 5.306322547358e-01 5.263111808634e-01 5.224328210347e-01 5.190090647063e-01 5.160550255243e-01 5.135719815144e-01 5.115712411327e-01 5.100481598616e-01 5.090043041797e-01 5.084318419268e-01 5.083205167498e-01 5.086625958618e-01 5.094343928585e-01 5.106245192790e-01 5.122062506868e-01 5.141574278306e-01 5.164537421839e-01 5.190607826859e-01 5.219570232758e-01 5.251026433997e-01 5.284729796779e-01 5.320325954822e-01 5.357469428196e-01 5.395880505298e-01 5.435171590597e-01 5.475081619904e-01 5.515258000714e-01 5.555404403863e-01 5.595232980523e-01 5.634448325180e-01 5.672791445095e-01 5.709993916682e-01 5.745834301993e-01 5.780044318234e-01 5.812479570988e-01 5.842882481674e-01 5.871127242899e-01 5.897068336307e-01 5.920511629233e-01 5.941427413727e-01 5.959645230478e-01 5.975165193354e-01 5.987906309361e-01 5.997807175711e-01 6.004956120021e-01 6.009275014668e-01 6.010889299115e-01 6.009816574131e-01 6.006167212205e-01 6.000085293575e-01 5.991657604766e-01 5.981105694995e-01 5.968579216137e-01 5.954333659177e-01 5.938580967734e-01 5.921595636392e-01 5.903666823592e-01 5.885075167900e-01 5.866183535809e-01 5.847275098098e-01 5.828765142319e-01 5.810956310464e-01 5.794250037337e-01 5.779037813386e-01 5.765625979242e-01 5.754468599550e-01 5.745822688005e-01 5.740109342822e-01 5.737605306613e-01 5.738586101132e-01 5.743368001608e-01 5.752083212935e-01 5.765011045536e-01 5.782200399073e-01 5.803791700391e-01 5.829816862700e-01 5.860230363233e-01 5.895036035669e-01 5.934031789071e-01 5.977150437193e-01 6.024109972201e-01 6.074713378224e-01 6.128669984986e-01 6.185616837466e-01 6.245309962299e-01 6.307264672011e-01 6.371213580452e-01 6.436690671694e-01 6.503320015954e-01 6.570748704099e-01 6.638496121362e-01 6.706293055109e-01 6.773672389047e-01 6.840362373249e-01 6.906013310150e-01 6.970304209687e-01 7.033033620163e-01 7.093893560645e-01 7.152772417874e-01 7.209423850312e-01 7.263822971236e-01 7.315845156923e-01 7.365451160511e-01 7.412734587563e-01 7.457639604472e-01 7.500407441225e-01 7.541087562283e-01 7.579925460901e-01 7.617189102796e-01 7.653076861821e-01 7.688026171820e-01 7.722282283562e-01 7.756303774229e-01 7.790467901963e-01 7.825191505972e-01 7.860944403894e-01 7.898110846250e-01 7.937194592373e-01 7.978535632342e-01 8.022596034723e-01 8.069695571723e-01 8.120154111372e-01 8.174290901315e-01 8.232233662698e-01 8.294237692628e-01 8.360279422903e-01 8.430436748976e-01 8.504606986342e-01 8.582621314987e-01 8.664314751778e-01 8.749291333167e-01 8.837267496896e-01 8.927708354313e-01 9.020165164692e-01 9.114067022222e-01 9.208744038321e-01 9.303644271695e-01 9.397986285721e-01 9.491162255716e-01 9.582388466987e-01 9.670982029349e-01 9.756258730238e-01 9.837467706472e-01 9.914034794775e-01 9.985224736067e-01 1.005054244099e+00 1.010939323805e+00 1.016129190964e+00 1.020586683695e+00 1.024268018888e+00 1.027155077806e+00 1.029219788918e+00 1.030457077481e+00 1.030861232824e+00 1.030436875874e+00 1.029206017970e+00 1.027184051901e+00 1.024415312055e+00 1.020935664887e+00 1.016801277297e+00 1.012073637436e+00 1.006816363012e+00 1.001115580521e+00 9.950433316167e-01 9.886981035080e-01 9.821649118943e-01 9.755414005456e-01 9.689281850396e-01 9.624112045021e-01 9.560963551193e-01 9.500585227949e-01 9.443902032294e-01 9.391587560626e-01 9.344251115519e-01 9.302473309351e-01 9.266503037767e-01 9.236690868812e-01 9.212987275141e-01 9.195391964187e-01 9.183647540349e-01 9.177340214023e-01 9.176067207730e-01 9.179074966976e-01 9.185810508618e-01 9.195388105083e-01 9.207033144672e-01 9.219927062284e-01 9.233148429020e-01 9.246010599770e-01 9.257605328686e-01 9.267349629967e-01 9.274548665738e-01 9.278695100558e-01 9.279432000481e-01 9.276350249906e-01 9.269403393214e-01 9.258400650242e-01 9.243514542426e-01 9.224867423431e-01 9.202720316925e-01 9.177543446069e-01 9.149663687882e-01 9.119739083240e-01 9.088234567540e-01 9.055786382045e-01 9.022998362416e-01 8.990385819830e-01 8.958557704912e-01 8.927871934003e-01 8.898813672545e-01 8.871556304107e-01 8.846321860509e-01 8.823142418457e-01 8.801870352545e-01 8.782406742669e-01 8.764293685292e-01 8.747235494641e-01 8.730648638952e-01 8.713986475948e-01 8.696694282398e-01 8.678071710786e-01 8.657671584164e-01 8.634815987618e-01 8.609150951100e-01 8.580273171081e-01 8.547939856789e-01 8.512128020542e-01 8.472792559706e-01 8.430316868808e-01 8.384979929425e-01 8.337484152422e-01 8.288559705836e-01 8.239088383633e-01 8.190271951830e-01 8.143124989955e-01 8.099110615372e-01 8.059412499205e-01 8.025436487013e-01 7.998494475325e-01 7.979709496149e-01 7.970302934044e-01 7.971002624971e-01 7.982660673940e-01 8.005630312550e-01 8.040134321425e-01 8.086171005661e-01 8.143308824700e-01 8.211193983268e-01 8.288914975473e-01 8.375724585547e-01 8.470554882708e-01 8.572312733082e-01 8.679974855359e-01 8.792282685064e-01 8.908341476674e-01 9.026991289471e-01 9.147427735555e-01 9.268773449257e-01 9.390292239242e-01 9.511466975229e-01 9.631628204369e-01 9.750509823317e-01 9.867635581112e-01 9.982776023717e-01 1.009568919194e+00 1.020607621622e+00 1.031386449935e+00 1.041866882818e+00 1.052041931149e+00 1.061875784682e+00 1.071345356431e+00 1.080423724546e+00 1.089068630810e+00 1.097264639239e+00 1.104960244468e+00 1.112141233098e+00 1.118770700639e+00 1.124826304723e+00 1.130303036490e+00 1.135176865518e+00 1.139470648669e+00 1.143179330620e+00 1.146337304617e+00 1.148977172127e+00 1.151133099425e+00 1.152872611585e+00 1.154232519634e+00 1.155290946535e+00 1.156095090481e+00 1.156705016534e+00 1.157176352239e+00 1.157536325809e+00 1.157831560178e+00 1.158059533843e+00 1.158233213851e+00 1.158333639830e+00 1.158330860566e+00 1.158195477134e+00 1.157866513684e+00 1.157311489599e+00 1.156464903648e+00 1.155291913247e+00 1.153753117105e+00 1.151818721991e+00 1.149493123311e+00 1.146765362178e+00 1.143677201355e+00 1.140251586182e+00 1.136544520040e+00 1.132616554185e+00 1.128513692696e+00 1.124309310410e+00 1.120029744727e+00 1.115724149907e+00 1.111397876038e+00 1.107045996562e+00 1.102655090168e+00 1.098170676157e+00 1.093559184671e+00 1.088752084012e+00 1.083707334354e+00 1.078384028099e+00 1.072755055981e+00 1.066839968806e+00 1.060657579799e+00 1.054293096104e+00 1.047828516787e+00 1.041397067201e+00 1.035138591922e+00 1.029194224825e+00 1.023727492268e+00 1.018854219097e+00 1.014703801796e+00 1.011348776696e+00 1.008844380077e+00 1.007219267213e+00 1.006456615867e+00 1.006553299886e+00 1.007464328549e+00 1.009178901412e+00 1.011677113062e+00 1.014960977124e+00 1.019063638542e+00 1.024011055354e+00 1.029870542198e+00 1.036680952494e+00 1.044495380983e+00 1.049984806436e+00 1.054250040980e+00 1.059033278920e+00 1.066112515248e+00 1.076350654498e+00 1.089232905421e+00 1.103114067975e+00 1.116064510472e+00 1.126850658975e+00 1.135500332910e+00 1.143216360236e+00 1.151740006907e+00 1.162395442133e+00 1.175332936225e+00 1.189423884353e+00 1.202822441172e+00 1.213855412564e+00 1.221821953643e+00 1.227310456213e+00 1.231846279291e+00 1.237091556108e+00 1.243978571189e+00 1.252183066526e+00 1.260263787381e+00 1.266401575763e+00 1.269294383977e+00 1.268781702440e+00 1.265931763994e+00 1.262527352985e+00 1.260162628438e+00 1.259445469154e+00 1.259690036014e+00 1.259261615794e+00 1.256413181492e+00 1.250183533451e+00 1.240861155971e+00 1.229855119623e+00 1.219035744025e+00 1.209794409940e+00 1.202327517796e+00 1.195571677551e+00 1.187774449927e+00 1.177418031456e+00 1.164038057638e+00 1.148536171503e+00 1.132786611499e+00 1.118788166989e+00 1.107701826363e+00 1.099292080605e+00 1.092110214886e+00 1.084358062464e+00 1.074877110164e+00 1.063829987442e+00 1.052722831836e+00 1.043719408791e+00 1.038573040675e+00 1.037751403728e+00 1.040220847568e+00 1.044006001486e+00 1.047266850760e+00 1.049222511296e+00 1.050465240375e+00 1.052580731067e+00 1.057232379447e+00 1.065146978123e+00 1.075625112590e+00 1.086827226855e+00 1.096656063323e+00 1.103763305560e+00 1.108197434416e+00 1.111360552949e+00 1.115317765211e+00 1.121793833272e+00 1.131310510749e+00 1.142946374958e+00 1.154882488828e+00 1.165371910473e+00 1.173620839548e+00 1.180156640087e+00 1.186379669326e+00 1.192801174461e+00 1.184155865037e+00 1.142619401494e+00 1.066800250791e+00 1.013031147907e+00 1.028176752127e+00 1.101348597907e+00 1.176701295382e+00 1.204608781012e+00 1.169000240000e+00 1.091951032673e+00 1.025210823157e+00 1.018473745861e+00 1.072417862820e+00 1.138336403401e+00 1.165397701938e+00 1.132815689055e+00 1.057205941334e+00 9.859342166402e-01 9.690406287050e-01 1.012887092207e+00 1.073326058722e+00 1.100273682782e+00 1.071902081101e+00 1.003206577727e+00 9.394083077381e-01 9.277065627389e-01 9.721396627137e-01 1.028773435531e+00 1.049492676366e+00 1.014685175066e+00 9.420808728512e-01 8.808142206796e-01 8.801328372376e-01 9.389002609861e-01 1.005789040576e+00 1.029479410444e+00 9.897454612802e-01 9.047923957365e-01 8.274608980133e-01 8.163101788175e-01 8.763904121026e-01 9.526300706366e-01 9.888012039928e-01 9.628340313481e-01 8.928902241011e-01 8.313561548211e-01 8.332849488981e-01 9.000136846547e-01 9.777874691856e-01 1.013553255753e+00 9.876794883875e-01 9.205517954999e-01 8.663856255053e-01 8.792410684527e-01 9.569162642941e-01 1.043775834116e+00 1.086176576187e+00 1.063247787337e+00 9.927414855950e-01 9.253967808391e-01 9.163265633281e-01 9.727170496590e-01 1.045834807044e+00 1.081557443677e+00 1.056332350821e+00 9.859311200782e-01 9.202240918610e-01 9.138742214215e-01 9.729787929998e-01 1.047284215609e+00 1.081130050211e+00 1.049059887325e+00 9.648931785086e-01 8.792547168856e-01 8.549610438974e-01 9.079768809415e-01 9.873313387328e-01 1.031050983926e+00 1.007986807153e+00 9.263261060344e-01 8.308277173243e-01 7.837859195858e-01 8.114949053836e-01 8.719452932508e-01 9.039165993824e-01 8.751014041053e-01 7.943820788754e-01 7.359474384066e-01
 2.448124330175e-01 2.473830370612e-01 2.499592023129e-01 2.525412309429e-01 2.551347448608e-01 2.577468933541e-01 2.603726014109e-01 2.629975386373e-01 2.656142316180e-01 2.682237833915e-01 2.708265997889e-01 2.734280226938e-01 2.760485674103e-01 2.787053011694e-01 2.813861981711e-01 2.840511990377e-01 2.866718971771e-01 2.892613648975e-01 2.918648425664e-01 2.945159702129e-01 2.972070424788e-01 2.998946548945e-01 3.025338758343e-01 3.051186957925e-01 3.076886199735e-01 3.102937596207e-01 3.129463032423e-01 3.156143468009e-01 3.182571716509e-01 3.208576046146e-01 3.234291755373e-01 3.259945630746e-01 3.285721013081e-01 3.311747168138e-01 3.338045456474e-01 3.364457007067e-01 3.390652725391e-01 3.416357968561e-01 3.441641498054e-01 3.466934419345e-01 3.492709652660e-01 3.519008158784e-01 3.545366623789e-01 3.571206510309e-01 3.596331594048e-01 3.621139533123e-01 3.646235848043e-01 3.671900449201e-01 3.697851509424e-01 3.723516304040e-01 3.748522277405e-01 3.773020144246e-01 3.797493616165e-01 3.822362646591e-01 3.847679301817e-01 3.873103633029e-01 3.898164592048e-01 3.922605456634e-01 3.946592279378e-01 3.970599603565e-01 3.995040957503e-01 4.019963371869e-01 4.045035988149e-01 4.069750431752e-01 4.093748745165e-01 4.117127646918e-01 4.140429635511e-01 4.164256958714e-01 4.188781357729e-01 4.213598994799e-01 4.237978253676e-01 4.261362222724e-01 4.283872054658e-01 4.306299125044e-01 4.329546220192e-01 4.353829583735e-01 4.378402884597e-01 4.402168286537e-01 4.424547540342e-01 4.446021511963e-01 4.467779588193e-01 4.490772805691e-01 4.514838759769e-01 4.538771402033e-01 4.561385247500e-01 4.582555696805e-01 4.603270004874e-01 4.624762046136e-01 4.647491155998e-01 4.670778615963e-01 4.693403445820e-01 4.714683569363e-01 4.735020539828e-01 4.755414280622e-01 4.776581237048e-01 4.798441812834e-01 4.820336210929e-01 4.841595658258e-01 4.862050492126e-01 4.882061139303e-01 4.902102669666e-01 4.922405773481e-01 4.942899317234e-01 4.963421865488e-01 4.983820583991e-01 5.003935586322e-01 5.023626665878e-01 5.042878633478e-01 5.061879277700e-01 5.081003672115e-01 5.100591408286e-01 5.120569746431e-01 5.140385014574e-01 5.159395596192e-01 5.177453564197e-01 5.195104408270e-01 5.213207556556e-01 5.232231774370e-01 5.251823105692e-01 5.270975360178e-01 5.288883524779e-01 5.305627736830e-01 5.322167761276e-01 5.339533064879e-01 5.357974225359e-01 5.376766254102e-01 5.394754245750e-01 5.411322754017e-01 5.426883345964e-01 5.442504180104e-01 5.459032960490e-01 5.476426827441e-01 5.493866056750e-01 5.510410254403e-01 5.525721587425e-01 5.540279998443e-01 5.554935613339e-01 5.570261597022e-01 5.586188168228e-01 5.602110153271e-01 5.617356597956e-01 5.631649856747e-01 5.645249965099e-01 5.658762408467e-01 5.672706582388e-01 5.687163796214e-01 5.701761373163e-01 5.715905968883e-01 5.729206885331e-01 5.741784551883e-01 5.754154366796e-01 5.766858060146e-01 5.780023513651e-01 5.793304323859e-01 5.806161422633e-01 5.818287341554e-01 5.829802264281e-01 5.841132891107e-01 5.852614909219e-01 5.864286715982e-01 5.875909140907e-01 5.887203670361e-01 5.898031565189e-01 5.908450800324e-01 5.918618419150e-01 5.928670003348e-01 5.938657226653e-01 5.948557282328e-01 5.958292253823e-01 5.967768976278e-01 5.976920399455e-01 5.985755410073e-01 5.994342133132e-01 6.002764594393e-01 6.011082444039e-01 6.019280025198e-01 6.027280948041e-01 6.035012671416e-01 6.042443456526e-01 6.049589710028e-01 6.056521255842e-01 6.063301448260e-01 6.069945125752e-01 6.076400157070e-01 6.082586589639e-01 6.088493646398e-01 6.094147829234e-01 6.099623800394e-01 6.104938099115e-01 6.110045980833e-01 6.114878441045e-01 6.119452887673e-01 6.123827003470e-01 6.128041609229e-01 6.132053331874e-01 6.135810206150e-01 6.139251482603e-01 6.142416532848e-01 6.145390217737e-01 6.148200290923e-01 6.150790846864e-01 6.153095320251e-01 6.155085741230e-01 6.156800189737e-01 6.158304806476e-01 6.159619205408e-01 6.160697905404e-01 6.161479583710e-01 6.161978068710e-01 6.162218548088e-01 6.162240732936e-01 6.162044471111e-01 6.161595755803e-01 6.160862779577e-01 6.159862173126e-01 6.158624705218e-01 6.157155197758e-01 6.155443528627e-01 6.153465687690e-01 6.151231847757e-01 6.148742367101e-01 6.146007882141e-01 6.143013579464e-01 6.139741047094e-01 6.136199494178e-01 6.132414563614e-01 6.128371972743e-01 6.124061172433e-01 6.119468783307e-01 6.114606003502e-01 6.109478026275e-01 6.104101774399e-01 6.098461802732e-01 6.092541569045e-01 6.086363264581e-01 6.079915275712e-01 6.073202454163e-01 6.066216019526e-01 6.058944781151e-01 6.051402571329e-01 6.043607265400e-01 6.035532373297e-01 6.027172277413e-01 6.018516711614e-01 6.009584421999e-01 6.000395261684e-01 5.990930174271e-01 5.981185076095e-01 5.971143994230e-01 5.960826161818e-01 5.950242993211e-01 5.939392500868e-01 5.928251342795e-01 5.916820166618e-01 5.905105766673e-01 5.893118321353e-01 5.880858775774e-01 5.868312707358e-01 5.855468493093e-01 5.842341916099e-01 5.828931983041e-01 5.815243377055e-01 5.801263514947e-01 5.786999161206e-01 5.772446025157e-01 5.757607758734e-01 5.742482962444e-01 5.727065990288e-01 5.711367106294e-01 5.695384057221e-01 5.679114454277e-01 5.662547398451e-01 5.645688070449e-01 5.628542628208e-01 5.611111011328e-01 5.593395149889e-01 5.575388772973e-01 5.557086261179e-01 5.538491140395e-01 5.519607793028e-01 5.500433296897e-01 5.480977796114e-01 5.461222736040e-01 5.441181901427e-01 5.420847309510e-01 5.400233050218e-01 5.379313967909e-01 5.358117520849e-01 5.336629114157e-01 5.314845767252e-01 5.292782317124e-01 5.270429484893e-01 5.247781169244e-01 5.224849358628e-01 5.201626052386e-01 5.178109920366e-01 5.154313000778e-01 5.130232309859e-01 5.105861470187e-01 5.081191793595e-01 5.056243336836e-01 5.031010054801e-01 5.005487068304e-01 4.979686954420e-01 4.953599444800e-01 4.927221897324e-01 4.900563679194e-01 4.873623442068e-01 4.846400210618e-01 4.818900525546e-01 4.791112039641e-01 4.763046049980e-01 4.734698500835e-01 4.706080060111e-01 4.677182252440e-01 4.648003502621e-01 4.618552566773e-01 4.588825233686e-01 4.558826723355e-01 4.528556968550e-01 4.498011460138e-01 4.467193122744e-01 4.436108575550e-01 4.404752890428e-01 4.373134230435e-01 4.341244922156e-01 4.309092148250e-01 4.276678198777e-01 4.244002168266e-01 4.211068606923e-01 4.177876968527e-01 4.144429438052e-01 4.110715433913e-01 4.076755513780e-01 4.042536996811e-01 4.008070610684e-01 3.973363024551e-01 3.938406945584e-01 3.903209902064e-01 3.867772355961e-01 3.832088711043e-01 3.796160789314e-01 3.760000192533e-01 3.723610084268e-01 3.686999191662e-01 3.650162737904e-01 3.613093427434e-01 3.575795205757e-01 3.538276472443e-01 3.500533553741e-01 3.462583437034e-01 3.424430128853e-01 3.386069275172e-01 3.347504266046e-01 3.308730147187e-01 3.269747516437e-01 3.230568938509e-01 3.191210086359e-01 3.151664344865e-01 3.111938202292e-01 3.072035905652e-01 3.031943180555e-01 2.991687054046e-01 2.951264272615e-01 2.910679646120e-01 2.869952574839e-01 2.829070081788e-01 2.788035226291e-01 2.746867978323e-01 2.705572421305e-01 2.664150737684e-01 2.622615386045e-01 2.580968651049e-01 2.539217328946e-01 2.497371952583e-01 2.455435216352e-01 2.413426545351e-01 2.371357181769e-01 2.329230978434e-01 2.287061736882e-01 2.244855402236e-01 2.202612213289e-01 2.160366794720e-01 2.118124822384e-01 2.075912649087e-01 2.033743146082e-01 1.991619457528e-01 1.949557970168e-01 1.907581209083e-01 1.865717802122e-01 1.823992163474e-01 1.782438715353e-01 1.741072392734e-01 1.699921247757e-01 1.659008122398e-01 1.618375801697e-01 1.578061574110e-01 1.538119802442e-01 1.498587704777e-01 1.459507726427e-01 1.420934678854e-01 1.382924949540e-01 1.345555238287e-01 1.308882117415e-01 1.272992689142e-01 1.237962590900e-01 1.203884840787e-01 1.170861081297e-01 1.138999314979e-01 1.108416828465e-01 1.079236083392e-01 1.051580852539e-01 1.025592988155e-01 1.001410736891e-01 9.791962545974e-02 9.590977724303e-02 9.412573159154e-02 9.258130403772e-02 9.129015843177e-02 9.026380028738e-02 8.951313293892e-02 8.904647156394e-02 8.886809343036e-02 8.898004316840e-02 8.938194174229e-02 9.007053511146e-02 9.104018328355e-02 9.228243015855e-02 9.378585716675e-02 9.553818822778e-02 9.752527316157e-02 9.973414533057e-02 1.021499544461e-01 1.047586292286e-01 1.075450828915e-01 1.104947562352e-01 1.135940066784e-01 1.168311792874e-01 1.201952786892e-01 1.236745734919e-01 1.272582167728e-01 1.309374215808e-01 1.347020687603e-01 1.385455955767e-01 1.424600438442e-01 1.464386283374e-01 1.504757088349e-01 1.545646869554e-01 1.587000596414e-01 1.628776928756e-01 1.670932989709e-01 1.713426073488e-01 1.756209315031e-01 1.799261515809e-01 1.842546905330e-01 1.886031066271e-01 1.929680215736e-01 1.973479594404e-01 2.017398989838e-01 2.061407594402e-01 2.105502684072e-01 2.149651123513e-01 2.193836062928e-01 2.238042385413e-01 2.282237412262e-01 2.326418930152e-01 2.370573557547e-01 2.414684665063e-01 2.458734878839e-01 2.502711313295e-01 2.546591253534e-01 2.590378501752e-01 2.634048821428e-01 2.677601805078e-01 2.721013936878e-01 2.764276555195e-01 2.807378104698e-01 2.850308200738e-01 2.893061974450e-01 2.935628288602e-01 2.977989836381e-01 3.020144792632e-01 3.062080150036e-01 3.103788293410e-01 3.145254169524e-01 3.186475678801e-01 3.227441293491e-01 3.268147711174e-01 3.308574338807e-01 3.348718492567e-01 3.388572077167e-01 3.428125012003e-01 3.467379307478e-01 3.506316234284e-01 3.544925939765e-01 3.583206693855e-01 3.621151155375e-01 3.658746155603e-01 3.695985393639e-01 3.732863929411e-01 3.769376995017e-01 3.805506353395e-01 3.841251211309e-01 3.876611188186e-01 3.911562779940e-01 3.946108488587e-01 3.980240995322e-01 4.013946966335e-01 4.047234288620e-01 4.080075584636e-01 4.112479983466e-01 4.144428843481e-01 4.175924563572e-01 4.206959154937e-01 4.237516162998e-01 4.267598408900e-01 4.297196929559e-01 4.326296687022e-01 4.354902175970e-01 4.382999998616e-01 4.410586336432e-01 4.437658965858e-01 4.464203636318e-01 4.490218870053e-01 4.515694185163e-01 4.540630585964e-01 4.565011306532e-01 4.588837846819e-01 4.612104067704e-01 4.634795940553e-01 4.656917864450e-01 4.678454682386e-01 4.699407254085e-01 4.719758603962e-01 4.739522099896e-01 4.758676691804e-01 4.777222039282e-01 4.795154398891e-01 4.812459742568e-01 4.829147383529e-01 4.845201728790e-01 4.860618559404e-01 4.875392648859e-01 4.889518213952e-01 4.902993404406e-01 4.915812129017e-01 4.927966242887e-01 4.939459001720e-01 4.950277145194e-01 4.960419049950e-01 4.969882922989e-01 4.978660559800e-01 4.986756267953e-01 4.994157994074e-01 5.000863021644e-01 5.006870414241e-01 5.012177925772e-01 5.016775774229e-01 5.020668891641e-01 5.023845249378e-01 5.026305807555e-01 5.028045141801e-01 5.029069649587e-01 5.029371681445e-01 5.028947669269e-01 5.027790253397e-01 5.025914113002e-01 5.023303499832e-01 5.019958794544e-01 5.015882575121e-01 5.011067756657e-01 5.005522261944e-01 4.999236657324e-01 4.992217365003e-01 4.984459191397e-01 4.975962033137e-01 4.966732683471e-01 4.956764778471e-01 4.946068144738e-01 4.934632017337e-01 4.922474226581e-01 4.909585417113e-01 4.895963560438e-01 4.881622613626e-01 4.866559272595e-01 4.850775527752e-01 4.834274007907e-01 4.817061659435e-01 4.799148001058e-01 4.780526807023e-01 4.761215295803e-01 4.741210528277e-01 4.720520910028e-01 4.699160022507e-01 4.677126455809e-01 4.654431471374e-01 4.631081333226e-01 4.607091616273e-01 4.582461372889e-01 4.557208955739e-01 4.531343686355e-01 4.504873469523e-01 4.477813686474e-01 4.450175820817e-01 4.421976859786e-01 4.393228926172e-01 4.363949745751e-01 4.334155540031e-01 4.303860776172e-01 4.273081649680e-01 4.241848677724e-01 4.210172592786e-01 4.178079727476e-01 4.145582826087e-01 4.112719257564e-01 4.079508054440e-01 4.045974040994e-01 4.012154950371e-01 3.978062591553e-01 3.943747094104e-01 3.909228062788e-01 3.874547556321e-01 3.839738663652e-01 3.804836942184e-01 3.769888664604e-01 3.734923991173e-01 3.699997867201e-01 3.665148614071e-01 3.630421986783e-01 3.595887333547e-01 3.561564677154e-01 3.527534595157e-01 3.493843395275e-01 3.460557167813e-01 3.427730339012e-01 3.395422605102e-01 3.363715958384e-01 3.332662256563e-01 3.302346437437e-01 3.272826907151e-01 3.244186732634e-01 3.216508551940e-01 3.189854209679e-01 3.164319859764e-01 3.139981519540e-01 3.116914395471e-01 3.095215655737e-01 3.074953894129e-01 3.056217824896e-01 3.039090493666e-01 3.023643885032e-01 3.009982925308e-01 2.998145256195e-01 2.988237098635e-01 2.980308728123e-01 2.974431791393e-01 2.970679957956e-01 2.969088445293e-01 2.969724855846e-01 2.972628124663e-01 2.977845274601e-01 2.985388947089e-01 2.995294682623e-01 3.007585565065e-01 3.022257635838e-01 3.039331762262e-01 3.058780796128e-01 3.080610569111e-01 3.104797000863e-01 3.131317102017e-01 3.160137708709e-01 3.191218322127e-01 3.224523691574e-01 3.260010237072e-01 3.297620808567e-01 3.337303897749e-01 3.378997737221e-01 3.422651168436e-01 3.468194310760e-01 3.515560759668e-01 3.564698735710e-01 3.615517547675e-01 3.667971735416e-01 3.721979281684e-01 3.777482052339e-01 3.834412886478e-01 3.892690187629e-01 3.952262129943e-01 4.013053176144e-01 4.074998844757e-01 4.138047141583e-01 4.202105887029e-01 4.267150386684e-01 4.333086255317e-01 4.399872559171e-01 4.467449756338e-01 4.535736155251e-01 4.604713506883e-01 4.674288456090e-01 4.744434468024e-01 4.815084947715e-01 4.886179793406e-01 4.957705844936e-01 5.029554347261e-01 5.101727394804e-01 5.174148791364e-01 5.246774243569e-01 5.319584780993e-01 5.392479991524e-01 5.465482201032e-01 5.538492261628e-01 5.611499251147e-01 5.684450122001e-01 5.757282558322e-01 5.830017972940e-01 5.902530753610e-01 5.974859784859e-01 6.046915985006e-01 6.118666400346e-01 6.190118040561e-01 6.261151814941e-01 6.331828338788e-01 6.402033291239e-01 6.471755105795e-01 6.540994164519e-01 6.609638627757e-01 6.677759648581e-01 6.745203527004e-01 6.812034544181e-01 6.878178839202e-01 6.943581458643e-01 7.008293346778e-01 7.072145378036e-01 7.135264060107e-01 7.197493312328e-01 7.258864465817e-01 7.319354574864e-01 7.378864467406e-01 7.437483341618e-01 7.495043145884e-01 7.551633418683e-01 7.607161244176e-01 7.661590500951e-01 7.714981837444e-01 7.767164431491e-01 7.818267175066e-01 7.868143278469e-01 7.916830793311e-01 7.964310025595e-01 8.010484912631e-01 8.055449750364e-01 8.099048704357e-01 8.141364494403e-01 8.182326730598e-01 8.221900031065e-01 8.260133644022e-01 8.296889108663e-01 8.332268159158e-01 8.366173067029e-01 8.398607360460e-01 8.429574214178e-01 8.459001127807e-01 8.486953487213e-01 8.513326448970e-01 8.538165226427e-01 8.561442367069e-01 8.583112603783e-01 8.603217453896e-01 8.621682912249e-01 8.638545426366e-01 8.653770775618e-01 8.667343700667e-01 8.679287255074e-01 8.689543669042e-01 8.698151964099e-01 8.705079460264e-01 8.710320985315e-01 8.713891526721e-01 8.715760236145e-01 8.715945400503e-01 8.714440896708e-01 8.711228068512e-01 8.706343642789e-01 8.699748482445e-01 8.691472615117e-01 8.681521999730e-01 8.669871782043e-01 8.656575127993e-01 8.641592601446e-01 8.624973667450e-01 8.606707830823e-01 8.586801525135e-01 8.565304639903e-01 8.542179005273e-01 8.517490445137e-01 8.491232299051e-01 8.463409435217e-01 8.434095766580e-01 8.403248390182e-01 8.370952215480e-01 8.337199508779e-01 8.302019783799e-01 8.265478464741e-01 8.227546447220e-01 8.188337849111e-01 8.147820076550e-01 8.106068422339e-01 8.063133210452e-01 8.019008898279e-01 7.973816749646e-01 7.927518509109e-01 7.880239448150e-01 7.831997640378e-01 7.782836747972e-01 7.732863863241e-01 7.682068351954e-01 7.630589404745e-01 7.578444446842e-01 7.525712955624e-01 7.472495745479e-01 7.418809217638e-01 7.364799885460e-01 7.310488088623e-01 7.255991282899e-01 7.201396785375e-01 7.146755789379e-01 7.092220385958e-01 7.037821080861e-01 6.983706914563e-01 6.929950658651e-01 6.876652053236e-01 6.823950110726e-01 6.771904164032e-01 6.720666380306e-01 6.670321165424e-01 6.620975397659e-01 6.572776384744e-01 6.525797267970e-01 6.480184278527e-01 6.436033291392e-01 6.393463308972e-01 6.352608093479e-01 6.313542885226e-01 6.276421137301e-01 6.241326563654e-01 6.208368899381e-01 6.177663979086e-01 6.149289844234e-01 6.123368688453e-01 6.099957355471e-01 6.079144816003e-01 6.061037345658e-01 6.045653855520e-01 6.033101855924e-01 6.023393854231e-01 6.016595496945e-01 6.012753412127e-01 6.011849976431e-01 6.013954158757e-01 6.019014651901e-01 6.027075406486e-01 6.038097033917e-01 6.052039291399e-01 6.068912878557e-01 6.088607193137e-01 6.111132920601e-01 6.136378625323e-01 6.164292416888e-01 6.194804254489e-01 6.227792510391e-01 6.263210348023e-01 6.300909693486e-01 6.340819243945e-01 6.382814809267e-01 6.426771677629e-01 6.472589557247e-01 6.520122478809e-01 6.569261669362e-01 6.619864778593e-01 6.671807725131e-01 6.724956549478e-01 6.779175886556e-01 6.834339617485e-01 6.890305148298e-01 6.946955396173e-01 7.004138236559e-01 7.061738809800e-01 7.119622191464e-01 7.177652150410e-01 7.235720192185e-01 7.293665551909e-01 7.351408191106e-01 7.408782666063e-01 7.465700186966e-01 7.522028103366e-01 7.577645539153e-01 7.632475795594e-01 7.686351563311e-01 7.739226803297e-01 7.790951936046e-01 7.841441294823e-01 7.890609043080e-01 7.938320388817e-01 7.984526298251e-01 8.029097854114e-01 8.071966922284e-01 8.113043981999e-01 8.152237058512e-01 8.189485969097e-01 8.224681890246e-01 8.257783805397e-01 8.288699667180e-01 8.317373832443e-01 8.343733108162e-01 8.367720804354e-01 8.389283836310e-01 8.408340359274e-01 8.424884947453e-01 8.438807991318e-01 8.450114311543e-01 8.458742324744e-01 8.464634234258e-01 8.467800695199e-01 8.468138643427e-01 8.465705420944e-01 8.460413218614e-01 8.452248461507e-01 8.441238288692e-01 8.427300088387e-01 8.410504693524e-01 8.390766993910e-01 8.368143060478e-01 8.342618232559e-01 8.314179305387e-01 8.282890265434e-01 8.248692688505e-01 8.211680045714e-01 8.171834756114e-01 8.129198004859e-01 8.083837783467e-01 8.035734674866e-01 7.985004688132e-01 7.931643420154e-01 7.875746181851e-01 7.817376046361e-01 7.756572034168e-01 7.693459478463e-01 7.628073551358e-01 7.560544537002e-01 7.490941691121e-01 7.419393461244e-01 7.345995446498e-01 7.270867139394e-01 7.194164226547e-01 7.115972701044e-01 7.036501604875e-01 6.955837403614e-01 6.874194640051e-01 6.791717978367e-01 6.708572210983e-01 6.624988943188e-01 6.541103496903e-01 6.457185118970e-01 6.373395477907e-01 6.289973467190e-01 6.207178843118e-01 6.125188628420e-01 6.044318830041e-01 5.964763376753e-01 5.886819140105e-01 5.810719941459e-01 5.736729756199e-01 5.665141875991e-01 5.596167133385e-01 5.530136584655e-01 5.467229782790e-01 5.407743354975e-01 5.351899542053e-01 5.299910630921e-01 5.252019291552e-01 5.208357277734e-01 5.169156324223e-01 5.134491463161e-01 5.104518008077e-01 5.079302630258e-01 5.058872024694e-01 5.043291496739e-01 5.032476946954e-01 5.026433106462e-01 5.025023116554e-01 5.028154089130e-01 5.035660859420e-01 5.047337556020e-01 5.063026397728e-01 5.082401230767e-01 5.105282686285e-01 5.131334898531e-01 5.160289022794e-01 5.191835858077e-01 5.225616336606e-01 5.261370961562e-01 5.298695955434e-01 5.337324176629e-01 5.376906671549e-01 5.417096819376e-01 5.457623768851e-01 5.498128679582e-01 5.538359313596e-01 5.577996654952e-01 5.616780411563e-01 5.654440368745e-01 5.690742196002e-01 5.725446438228e-01 5.758337637169e-01 5.789235296946e-01 5.817915893448e-01 5.844287495111e-01 5.868138478557e-01 5.889388046643e-01 5.907950049241e-01 5.923676559671e-01 5.936596548246e-01 5.946589018796e-01 5.953701061521e-01 5.957926114663e-01 5.959245502621e-01 5.957800493720e-01 5.953587678331e-01 5.946766717751e-01 5.937434184494e-01 5.925746318140e-01 5.911904522698e-01 5.896058249304e-01 5.878486959212e-01 5.859389396963e-01 5.839081763627e-01 5.817818779600e-01 5.795946003567e-01 5.773773866389e-01 5.751639498964e-01 5.729944656884e-01 5.708995086509e-01 5.689240317649e-01 5.671000613250e-01 5.654687954431e-01 5.640688325802e-01 5.629307246577e-01 5.620974457583e-01 5.615917989760e-01 5.614510040591e-01 5.616979105676e-01 5.623535252581e-01 5.634420047337e-01 5.649682340282e-01 5.669501431828e-01 5.693833221137e-01 5.722723574686e-01 5.756085052463e-01 5.793777985423e-01 5.835694975405e-01 5.881538729413e-01 5.931153273757e-01 5.984162465947e-01 6.040300680006e-01 6.099199568258e-01 6.160456616294e-01 6.223769547903e-01 6.288629105316e-01 6.354747613894e-01 6.421644363292e-01 6.488944738883e-01 6.556313970053e-01 6.623292325706e-01 6.689640859876e-01 6.754934882488e-01 6.818955558310e-01 6.881400945414e-01 6.942026729082e-01 7.000689151207e-01 7.057161703765e-01 7.111413072539e-01 7.163275294188e-01 7.212815059210e-01 7.259997979514e-01 7.304864841083e-01 7.347610237504e-01 7.388264150182e-01 7.427150310336e-01 7.464409539448e-01 7.500364780185e-01 7.535349323353e-01 7.569647565601e-01 7.603736657211e-01 7.637912570037e-01 7.672680472086e-01 7.708415456323e-01 7.745573135606e-01 7.784589003105e-01 7.825827861591e-01 7.869764729722e-01 7.916651997831e-01 7.966898817119e-01 8.020718541304e-01 8.078325144710e-01 8.139912984541e-01 8.205475110778e-01 8.275126542736e-01 8.348693067208e-01 8.426103630070e-01 8.507103458096e-01 8.591374213372e-01 8.678616420344e-01 8.768293703315e-01 8.860009373639e-01 8.953120857067e-01 9.047086087919e-01 9.141265141403e-01 9.234929522677e-01 9.327493544108e-01 9.418148148793e-01 9.506290508903e-01 9.591152679213e-01 9.672089731463e-01 9.748466091321e-01 9.819595027364e-01 9.884985515415e-01 9.944007540819e-01 9.996268697151e-01 1.004129466695e+00 1.007873927144e+00 1.010836950259e+00 1.012990163848e+00 1.014331193635e+00 1.014849261842e+00 1.014555714659e+00 1.013461815042e+00 1.011591718356e+00 1.008983108021e+00 1.005669796663e+00 1.001714153153e+00 9.971662727601e-01 9.921004983780e-01 9.865914721465e-01 9.807151935171e-01 9.745711791129e-01 9.682383430819e-01 9.618230430887e-01 9.554136329665e-01 9.491095311909e-01 9.430072346159e-01 9.371877416166e-01 9.317458507124e-01 9.267443998544e-01 9.222578067783e-01 9.183318641191e-01 9.150060719208e-01 9.123115278931e-01 9.102461719600e-01 9.088168363079e-01 9.079896023357e-01 9.077380761065e-01 9.080103487350e-01 9.087418394970e-01 9.098726196134e-01 9.113103951875e-01 9.129878677974e-01 9.148077879496e-01 9.166884653568e-01 9.185471993425e-01 9.202972477087e-01 9.218748266298e-01 9.232006221043e-01 9.242286111589e-01 9.249031237314e-01 9.251911065962e-01 9.250718722197e-01 9.245235011914e-01 9.235578808110e-01 9.221724015588e-01 9.204004533564e-01 9.182679869572e-01 9.158125470712e-01 9.130901272695e-01 9.101412167355e-01 9.070342229438e-01 9.038167150216e-01 9.005497634008e-01 8.972876746131e-01 8.940730066487e-01 8.909563734449e-01 8.879589060798e-01 8.851148111842e-01 8.824251556272e-01 8.798954851398e-01 8.775144810952e-01 8.752515052780e-01 8.730844282855e-01 8.709582896091e-01 8.688363810722e-01 8.666573044839e-01 8.643673593875e-01 8.619155710451e-01 8.592412274147e-01 8.563113379418e-01 8.530747967183e-01 8.495162757128e-01 8.456157768293e-01 8.413763235264e-01 8.368187993355e-01 8.319673568874e-01 8.268872758741e-01 8.216331108398e-01 8.163012005814e-01 8.109859238716e-01 8.057983984809e-01 8.008708101727e-01 7.963193293760e-01 7.922937974028e-01 7.889110034068e-01 7.863055321306e-01 7.845909746618e-01 7.838601604683e-01 7.842067485051e-01 7.856703588089e-01 7.883007959255e-01 7.920920518702e-01 7.970306075571e-01 8.030758567809e-01 8.101527040924e-01 8.181937589728e-01 8.270840869699e-01 8.367309836530e-01 8.470136167927e-01 8.578181578340e-01 8.690386996739e-01 8.805555028677e-01 8.922853670060e-01 9.041227528632e-01 9.160007581579e-01 9.278452098702e-01 9.395968052980e-01 9.512185727007e-01 9.626571417352e-01 9.738990923206e-01 9.849065367187e-01 9.956685854476e-01 1.006167155909e+00 1.016381054210e+00 1.026306333016e+00 1.035910743281e+00 1.045191574527e+00 1.054114656193e+00 1.062662092065e+00 1.070810512853e+00 1.078523483262e+00 1.085790466884e+00 1.092568033530e+00 1.098850483727e+00 1.104610236835e+00 1.109838107534e+00 1.114538404499e+00 1.118702319307e+00 1.122365000869e+00 1.125533221821e+00 1.128254937704e+00 1.130570948700e+00 1.132524512130e+00 1.134187519003e+00 1.135599592874e+00 1.136836207464e+00 1.137938784818e+00 1.138959645779e+00 1.139940251871e+00 1.140892884337e+00 1.141847530755e+00 1.142781057863e+00 1.143690531451e+00 1.144536042276e+00 1.145275482777e+00 1.145864193004e+00 1.146234761845e+00 1.146348684453e+00 1.146139249374e+00 1.145575892587e+00 1.144622295890e+00 1.143259810240e+00 1.141497427869e+00 1.139333622128e+00 1.136813987299e+00 1.133962867620e+00 1.130835855875e+00 1.127481464416e+00 1.123935898113e+00 1.120252648238e+00 1.116437465945e+00 1.112516258440e+00 1.108469401776e+00 1.104273184581e+00 1.099894929634e+00 1.095270996325e+00 1.090365891855e+00 1.085116510537e+00 1.079497605114e+00 1.073489699305e+00 1.067098107730e+00 1.060375277353e+00 1.053378721801e+00 1.046227968230e+00 1.039036901322e+00 1.031966048244e+00 1.025170469360e+00 1.018803285075e+00 1.013023918688e+00 1.007940846852e+00 1.003669983307e+00 1.000264807790e+00 9.977647007529e-01 9.961839581072e-01 9.954972994367e-01 9.957027280097e-01 9.967592355518e-01 9.986710475241e-01 1.001432433718e+00 1.005064032243e+00 1.009610752235e+00 1.015107501014e+00 1.021620450707e+00 1.029177292359e+00 1.037814429122e+00 1.043985623608e+00 1.048965975799e+00 1.054476660459e+00 1.062265037019e+00 1.073162431404e+00 1.086636342002e+00 1.101036432820e+00 1.114441892756e+00 1.125630115584e+00 1.134632925621e+00 1.142645840487e+00 1.151397775069e+00 1.162196718437e+00 1.175187249982e+00 1.189248870065e+00 1.202551256459e+00 1.213439077781e+00 1.221222473687e+00 1.226490323716e+00 1.230759218724e+00 1.235682675947e+00 1.242190581805e+00 1.249967993740e+00 1.257591861126e+00 1.263265334539e+00 1.265706349566e+00 1.264763269226e+00 1.261508036457e+00 1.257719492895e+00 1.254983164952e+00 1.253904930906e+00 1.253802880591e+00 1.253051005790e+00 1.249917062042e+00 1.243457025449e+00 1.233969185393e+00 1.222876711063e+00 1.212056380148e+00 1.202906000653e+00 1.195627399191e+00 1.189166542592e+00 1.181787216121e+00 1.171985769403e+00 1.159316299450e+00 1.144681648679e+00 1.129941740699e+00 1.117060712259e+00 1.107151147331e+00 1.099927071540e+00 1.093909080054e+00 1.087285793056e+00 1.078897779788e+00 1.068902295051e+00 1.058785261255e+00 1.050668227272e+00 1.046247943204e+00 1.045944122911e+00 1.048692560405e+00 1.052509014478e+00 1.055556697093e+00 1.057051605059e+00 1.057581527873e+00 1.058734907961e+00 1.062203587995e+00 1.068779715905e+00 1.077866032181e+00 1.087741109711e+00 1.096421358157e+00 1.102649222009e+00 1.106538541199e+00 1.109519616010e+00 1.113651099755e+00 1.120614869737e+00 1.130868536245e+00 1.143416179445e+00 1.156370908174e+00 1.167913118463e+00 1.177134956022e+00 1.184354788243e+00 1.190691691269e+00 1.196887926007e+00 1.196507757609e+00 1.165777276380e+00 1.090787388534e+00 1.027057604138e+00 1.028515983409e+00 1.095343704615e+00 1.174637376054e+00 1.212021724041e+00 1.184893586961e+00 1.109694766324e+00 1.035832532595e+00 1.017900546900e+00 1.066336510730e+00 1.136149379501e+00 1.172650237591e+00 1.148959528307e+00 1.076253292043e+00 9.993138914857e-01 9.722422901726e-01 1.010857774310e+00 1.075410763728e+00 1.112421563635e+00 1.093944478936e+00 1.029118102200e+00 9.597446719080e-01 9.363287324979e-01 9.727799702676e-01 1.030941638688e+00 1.060366893455e+00 1.035717248169e+00 9.685936447061e-01 9.035108070709e-01 8.913710341077e-01 9.402233901525e-01 1.004805948015e+00 1.032321850265e+00 9.980231379152e-01 9.155425359774e-01 8.349964358983e-01 8.176075933424e-01 8.757111840050e-01 9.567725882860e-01 1.001234759060e+00 9.822459688253e-01 9.135606985186e-01 8.454314304282e-01 8.374577433669e-01 9.004881179691e-01 9.837253830495e-01 1.030015503715e+00 1.014062236670e+00 9.509407164894e-01 8.915632976302e-01 8.935194999900e-01 9.645293839820e-01 1.053415456519e+00 1.103273860459e+00 1.087597345384e+00 1.018737584793e+00 9.443423560672e-01 9.233137492388e-01 9.731536249139e-01 1.050183101479e+00 1.096932214897e+00 1.083678569532e+00 1.019873704485e+00 9.504828714637e-01 9.316337380042e-01 9.797360084518e-01 1.052357136638e+00 1.092823397962e+00 1.070628841256e+00 9.938249968977e-01 9.078170311420e-01 8.746051935132e-01 9.180857948100e-01 9.950267840267e-01 1.043043349475e+00 1.026430532751e+00 9.481324307197e-01 8.485055076961e-01 7.901555924872e-01 8.083938564352e-01 8.691287891646e-01 9.098211888994e-01 8.930430785171e-01 8.223151216978e-01 7.675922436127e-01
 2.655973755249e-01 2.681508814961e-01 2.707148961897e-01 2.732934112369e-01 2.758853192902e-01 2.784883057415e-01 2.810926028483e-01 2.836877126205e-01 2.862735354147e-01 2.888587950334e-01 2.914449703217e-01 2.940313533190e-01 2.966279665420e-01 2.992474516067e-01 3.018832041943e-01 3.045052986528e-01 3.070917446109e-01 3.096529534952e-01 3.122264270053e-01 3.148392196472e-01 3.174818554181e-01 3.201144470955e-01 3.227003504630e-01 3.252393913454e-01 3.277699203346e-01 3.303340612081e-01 3.329373825652e-01 3.355465811614e-01 3.381250300651e-01 3.406637648531e-01 3.431809164991e-01 3.456988932442e-01 3.482286790522e-01 3.507738434340e-01 3.533345860614e-01 3.559018332277e-01 3.584524191541e-01 3.609634295073e-01 3.634386260400e-01 3.659122926498e-01 3.684236735547e-01 3.709763440016e-01 3.735308725915e-01 3.760388416474e-01 3.784851665549e-01 3.809050493790e-01 3.833512656932e-01 3.858439781915e-01 3.883550142156e-01 3.908336064685e-01 3.932522872713e-01 3.956290368771e-01 3.980089800658e-01 4.004242172111e-01 4.028741519054e-01 4.053260112342e-01 4.077402751256e-01 4.100983457834e-01 4.124187545845e-01 4.147435715838e-01 4.171076960448e-01 4.195116168649e-01 4.219237777698e-01 4.242996624692e-01 4.266091123511e-01 4.288622573030e-01 4.311097976388e-01 4.334064155643e-01 4.357654946302e-01 4.381465333865e-01 4.404830442833e-01 4.427252693894e-01 4.448867518048e-01 4.470429034726e-01 4.492763527881e-01 4.516043647353e-01 4.539541783784e-01 4.562230939568e-01 4.583610749961e-01 4.604161752791e-01 4.625012763555e-01 4.647026575833e-01 4.670010544309e-01 4.692807424940e-01 4.714311537686e-01 4.734453320519e-01 4.754206633503e-01 4.774733857123e-01 4.796417066532e-01 4.818563880352e-01 4.840006120391e-01 4.860143374918e-01 4.879415633098e-01 4.898803138094e-01 4.918953608998e-01 4.939717740425e-01 4.960418173858e-01 4.980448367336e-01 4.999717884043e-01 5.018630211021e-01 5.037631888444e-01 5.056873335987e-01 5.076212376908e-01 5.095483859463e-01 5.114600151888e-01 5.133493516632e-01 5.152064306826e-01 5.170242994636e-01 5.188131515573e-01 5.206038008468e-01 5.224307249457e-01 5.242959929993e-01 5.261533515383e-01 5.279403159708e-01 5.296345656551e-01 5.312816736403e-01 5.329628847871e-01 5.347285032175e-01 5.365523825593e-01 5.383423047877e-01 5.400157839705e-01 5.415728437111e-01 5.431012256878e-01 5.447018678767e-01 5.464066546072e-01 5.481502877969e-01 5.498218874247e-01 5.513562286382e-01 5.527875678639e-01 5.542175153805e-01 5.557311382880e-01 5.573303917394e-01 5.589376130456e-01 5.604614312275e-01 5.618634756755e-01 5.631875641675e-01 5.645169797789e-01 5.659090780408e-01 5.673604670823e-01 5.688128627182e-01 5.702011448654e-01 5.714960616332e-01 5.727200871453e-01 5.739324715566e-01 5.751836339865e-01 5.764848838887e-01 5.778010037210e-01 5.790744792141e-01 5.802664320095e-01 5.813844422731e-01 5.824787023955e-01 5.836021450171e-01 5.847708863888e-01 5.859529273490e-01 5.870956968704e-01 5.881657512160e-01 5.891730825311e-01 5.901586254448e-01 5.911579517097e-01 5.921766297087e-01 5.931913748497e-01 5.941737078945e-01 5.951088682577e-01 5.960020099332e-01 5.968691177423e-01 5.977246389042e-01 5.985730121411e-01 5.994122387259e-01 6.002340740672e-01 6.010300069115e-01 6.017936867780e-01 6.025252460135e-01 6.032316088397e-01 6.039204539473e-01 6.045976834832e-01 6.052624478422e-01 6.059080251555e-01 6.065264529217e-01 6.071151000366e-01 6.076743932260e-01 6.082110098076e-01 6.087320038972e-01 6.092391446176e-01 6.097274466933e-01 6.101892705482e-01 6.106224285133e-01 6.110296589283e-01 6.114181799160e-01 6.117900962388e-01 6.121418645907e-01 6.124667507904e-01 6.127643873975e-01 6.130413404093e-01 6.133014947511e-01 6.135423201326e-01 6.137575542734e-01 6.139413047899e-01 6.140964857280e-01 6.142316482666e-01 6.143503231069e-01 6.144472594132e-01 6.145160438701e-01 6.145530274971e-01 6.145616139547e-01 6.145484252632e-01 6.145161459043e-01 6.144605850278e-01 6.143759522979e-01 6.142620106673e-01 6.141216032906e-01 6.139590459520e-01 6.137745927732e-01 6.135653349206e-01 6.133272686059e-01 6.130620978833e-01 6.127731438278e-01 6.124605523886e-01 6.121238375075e-01 6.117606681275e-01 6.113711749209e-01 6.109562383176e-01 6.105167889273e-01 6.100513364386e-01 6.095579375732e-01 6.090376183842e-01 6.084923033169e-01 6.079218492758e-01 6.073244744320e-01 6.066988914692e-01 6.060455939721e-01 6.053662734003e-01 6.046616072096e-01 6.039309592547e-01 6.031724567176e-01 6.023872279389e-01 6.015759653744e-01 6.007378309950e-01 5.998724668918e-01 5.989786920865e-01 5.980575747409e-01 5.971111434232e-01 5.961374500874e-01 5.951349209623e-01 5.941029341504e-01 5.930434133254e-01 5.919577713778e-01 5.908453259178e-01 5.897045535839e-01 5.885347052534e-01 5.873370092650e-01 5.861129189205e-01 5.848618295611e-01 5.835829346026e-01 5.822742213974e-01 5.809379784141e-01 5.795742327771e-01 5.781834125495e-01 5.767645260185e-01 5.753158157705e-01 5.738390666462e-01 5.723345152134e-01 5.708017536562e-01 5.692409000239e-01 5.676511557074e-01 5.660334219715e-01 5.643867872694e-01 5.627123061392e-01 5.610089157379e-01 5.592775589618e-01 5.575180494622e-01 5.557301433572e-01 5.539130205583e-01 5.520673691843e-01 5.501929175505e-01 5.482907131506e-01 5.463600104649e-01 5.444011473896e-01 5.424128111452e-01 5.403961827893e-01 5.383503357155e-01 5.362765383591e-01 5.341745355153e-01 5.320436311549e-01 5.298845056373e-01 5.276964575693e-01 5.254806314264e-01 5.232357443535e-01 5.209626142053e-01 5.186617072388e-01 5.163315801449e-01 5.139738312529e-01 5.115879277730e-01 5.091735621692e-01 5.067307461133e-01 5.042598745254e-01 5.017604623041e-01 4.992334691701e-01 4.966788033542e-01 4.940958233161e-01 4.914841704707e-01 4.888443809080e-01 4.861777677035e-01 4.834825942243e-01 4.807606540923e-01 4.780101993841e-01 4.752326761620e-01 4.724269272168e-01 4.695943535065e-01 4.667341489536e-01 4.638469713421e-01 4.609325024465e-01 4.579906381045e-01 4.550218320539e-01 4.520267962151e-01 4.490047740008e-01 4.459557177719e-01 4.428804626085e-01 4.397784360338e-01 4.366503390952e-01 4.334964872225e-01 4.303159920761e-01 4.271092594256e-01 4.238772860171e-01 4.206189054479e-01 4.173359513492e-01 4.140267428812e-01 4.106924668905e-01 4.073333833230e-01 4.039490439079e-01 4.005403800262e-01 3.971074496245e-01 3.936500039367e-01 3.901677407330e-01 3.866618184965e-01 3.831316339277e-01 3.795780298219e-01 3.760014867258e-01 3.724020501196e-01 3.687800308715e-01 3.651352927458e-01 3.614673196673e-01 3.577770579252e-01 3.540650032067e-01 3.503314924836e-01 3.465777405903e-01 3.428029728075e-01 3.390076787829e-01 3.351904073800e-01 3.313529898915e-01 3.274952964384e-01 3.236184755672e-01 3.197237663747e-01 3.158102020105e-01 3.118784153834e-01 3.079278753994e-01 3.039591920113e-01 2.999727122390e-01 2.959706444419e-01 2.919523580404e-01 2.879184387190e-01 2.838695692181e-01 2.798048409822e-01 2.757257910450e-01 2.716334912423e-01 2.675278609533e-01 2.634106946959e-01 2.592814420460e-01 2.551402568410e-01 2.509900550904e-01 2.468297738309e-01 2.426607028610e-01 2.384843849357e-01 2.343011598033e-01 2.301116558563e-01 2.259174862780e-01 2.217190060786e-01 2.175180730147e-01 2.133168701299e-01 2.091152141006e-01 2.049155825476e-01 2.007187662394e-01 1.965250432780e-01 1.923378712271e-01 1.881595587801e-01 1.839919114392e-01 1.798378544099e-01 1.756978656738e-01 1.715751104912e-01 1.674715986852e-01 1.633915202526e-01 1.593387624425e-01 1.553170665958e-01 1.513301046265e-01 1.473817585068e-01 1.434759365778e-01 1.396179541898e-01 1.358148897233e-01 1.320735770004e-01 1.283994836579e-01 1.248007380516e-01 1.212848414976e-01 1.178606267121e-01 1.145392101513e-01 1.113307346312e-01 1.082461033756e-01 1.052987378310e-01 1.025010606716e-01 9.986685035726e-02 9.741197675630e-02 9.515105429574e-02 9.309963135810e-02 9.127206084469e-02 8.968339196550e-02 8.834782558525e-02 8.727971423042e-02 8.648831482512e-02 8.598196136629e-02 8.576653424707e-02 8.584445833738e-02 8.621601926687e-02 8.687848494672e-02 8.782510324547e-02 8.904694678403e-02 9.053203830961e-02 9.226868668251e-02 9.424239662858e-02 9.643924571945e-02 9.884408434824e-02 1.014411903217e-01 1.042149669113e-01 1.071517678059e-01 1.102383665403e-01 1.134618091653e-01 1.168103261922e-01 1.202724284568e-01 1.238370662287e-01 1.274942947973e-01 1.312362146728e-01 1.350559294519e-01 1.389446299761e-01 1.428959296624e-01 1.469036073112e-01 1.509613777476e-01 1.550642395459e-01 1.592081705699e-01 1.633885279886e-01 1.676009478206e-01 1.718419300168e-01 1.761074541903e-01 1.803946455505e-01 1.847010454863e-01 1.890235015137e-01 1.933595634252e-01 1.977060295633e-01 2.020622111600e-01 2.064247923631e-01 2.107924574882e-01 2.151625442152e-01 2.195337883420e-01 2.239042056316e-01 2.282726567561e-01 2.326375103206e-01 2.369972216870e-01 2.413502629845e-01 2.456948034291e-01 2.500299805043e-01 2.543550650153e-01 2.586689787955e-01 2.629702758903e-01 2.672570174307e-01 2.715286488775e-01 2.757845648964e-01 2.800230839674e-01 2.842439838887e-01 2.884456199790e-01 2.926267905995e-01 2.967871698093e-01 3.009248220063e-01 3.050399938807e-01 3.091319422872e-01 3.131984337910e-01 3.172401721991e-01 3.212552649351e-01 3.252427820320e-01 3.292025555997e-01 3.331328985316e-01 3.370342837503e-01 3.409052162891e-01 3.447443222084e-01 3.485514921380e-01 3.523254628183e-01 3.560657637838e-01 3.597723353404e-01 3.634433854066e-01 3.670780624692e-01 3.706769295654e-01 3.742377487011e-01 3.777607589633e-01 3.812446903154e-01 3.846888057985e-01 3.880936554353e-01 3.914562503648e-01 3.947776450921e-01 3.980570371090e-01 4.012924814234e-01 4.044836487681e-01 4.076314125708e-01 4.107332090157e-01 4.137895418269e-01 4.167989408747e-01 4.197611518111e-01 4.226756200203e-01 4.255416281548e-01 4.283582163200e-01 4.311249357982e-01 4.338409405662e-01 4.365060811810e-01 4.391189244730e-01 4.416791975759e-01 4.441862164361e-01 4.466398092499e-01 4.490394087411e-01 4.513837565309e-01 4.536724411669e-01 4.559049312826e-01 4.580809226351e-01 4.601998700237e-01 4.622604367112e-01 4.642621312222e-01 4.662058276746e-01 4.680890389583e-01 4.699123338584e-01 4.716748809241e-01 4.733755807149e-01 4.750149913592e-01 4.765917851723e-01 4.781058302057e-01 4.795567268303e-01 4.809433674993e-01 4.822658517620e-01 4.835245179454e-01 4.847169789438e-01 4.858439760173e-01 4.869040936589e-01 4.878983737422e-01 4.888252040125e-01 4.896841811089e-01 4.904760125517e-01 4.911989466481e-01 4.918532783128e-01 4.924385421300e-01 4.929545823795e-01 4.934011318281e-01 4.937775563267e-01 4.940833224685e-01 4.943190302624e-01 4.944833644462e-01 4.945767096556e-01 4.945985701150e-01 4.945484801122e-01 4.944266054218e-01 4.942325699097e-01 4.939664565874e-01 4.936279368752e-01 4.932169591576e-01 4.927329876043e-01 4.921769203024e-01 4.915476809036e-01 4.908456189690e-01 4.900704915929e-01 4.892226368260e-01 4.883019137931e-01 4.873083034548e-01 4.862418521244e-01 4.851029773743e-01 4.838909310067e-01 4.826072236746e-01 4.812509845176e-01 4.798233561101e-01 4.783234322427e-01 4.767531330167e-01 4.751118143444e-01 4.733992068365e-01 4.716167723653e-01 4.697648443861e-01 4.678430926322e-01 4.658528671924e-01 4.637938393892e-01 4.616680149373e-01 4.594750967225e-01 4.572161254053e-01 4.548923052420e-01 4.525037600772e-01 4.500515153011e-01 4.475371364654e-01 4.449610127859e-01 4.423245718454e-01 4.396291674872e-01 4.368753560109e-01 4.340647867510e-01 4.311988191226e-01 4.282795220112e-01 4.253074756974e-01 4.222846378385e-01 4.192134907446e-01 4.160947819200e-01 4.129313271754e-01 4.097251955768e-01 4.064778973297e-01 4.031922572654e-01 3.998707326871e-01 3.965156005252e-01 3.931297348366e-01 3.897154956686e-01 3.862764353551e-01 3.828155885432e-01 3.793361359603e-01 3.758419651716e-01 3.723360124266e-01 3.688227148075e-01 3.653059483989e-01 3.617902493428e-01 3.582794519891e-01 3.547783405974e-01 3.512927011782e-01 3.478263185229e-01 3.443849707917e-01 3.409746702242e-01 3.376003889641e-01 3.342698300841e-01 3.309871477731e-01 3.277603011576e-01 3.245960409198e-01 3.215013031838e-01 3.184825569600e-01 3.155477244684e-01 3.127058786592e-01 3.099630928484e-01 3.073278955821e-01 3.048089702966e-01 3.024135605065e-01 3.001520853133e-01 2.980308355836e-01 2.960591744119e-01 2.942462496947e-01 2.925987368119e-01 2.911269276469e-01 2.898366791386e-01 2.887368636815e-01 2.878350073254e-01 2.871367679638e-01 2.866512788307e-01 2.863810052098e-01 2.863343614373e-01 2.865143370005e-01 2.869260803112e-01 2.875726468844e-01 2.884565919116e-01 2.895806576438e-01 2.909455880782e-01 2.925521415554e-01 2.943992377444e-01 2.964862542874e-01 2.988122272967e-01 3.013735093395e-01 3.041683748929e-01 3.071916264978e-01 3.104396920609e-01 3.139090731747e-01 3.175929970793e-01 3.214868043737e-01 3.255838471154e-01 3.298789936034e-01 3.343658893957e-01 3.390366029153e-01 3.438863341315e-01 3.489063973336e-01 3.540915965190e-01 3.594339621366e-01 3.649264568864e-01 3.705636197384e-01 3.763364133314e-01 3.822399910436e-01 3.882663274803e-01 3.944097213360e-01 4.006642293869e-01 4.070209632788e-01 4.134761393840e-01 4.200223342725e-01 4.266537414333e-01 4.333652388984e-01 4.401490860997e-01 4.470022789794e-01 4.539174108481e-01 4.608890952294e-01 4.679132571291e-01 4.749821218797e-01 4.820945313551e-01 4.892420273294e-01 4.964212157874e-01 5.036279121185e-01 5.108550292324e-01 5.181022477229e-01 5.253596464485e-01 5.326277259346e-01 5.398996846673e-01 5.471703438373e-01 5.544398969648e-01 5.616978749718e-01 5.689467621523e-01 5.761782023531e-01 5.833890339171e-01 5.905781716394e-01 5.977356368807e-01 6.048670323606e-01 6.119586768274e-01 6.190148258123e-01 6.260280978503e-01 6.329935102325e-01 6.399143303342e-01 6.467771336791e-01 6.535887878752e-01 6.603389549424e-01 6.670256774780e-01 6.736503096548e-01 6.802008506789e-01 6.866854002076e-01 6.930887444198e-01 6.994174596748e-01 7.056643240572e-01 7.118240816031e-01 7.179024816160e-01 7.238828477208e-01 7.297764464946e-01 7.355713276458e-01 7.412668586128e-01 7.468646309879e-01 7.523516762169e-01 7.577395662838e-01 7.630112828869e-01 7.681745255205e-01 7.732227350235e-01 7.781495337966e-01 7.829638619173e-01 7.876484272123e-01 7.922142069807e-01 7.966501032664e-01 8.009567083503e-01 8.051356567250e-01 8.091747112082e-01 8.130850515432e-01 8.168519080578e-01 8.204812702730e-01 8.239701120696e-01 8.273122345781e-01 8.305130261246e-01 8.335610704028e-01 8.364642514908e-01 8.392152028465e-01 8.418124550930e-01 8.442588879028e-01 8.465458377856e-01 8.486806771216e-01 8.506536873704e-01 8.524682714275e-01 8.541242562434e-01 8.556157109309e-01 8.569473025394e-01 8.581132726860e-01 8.591158285816e-01 8.599532292862e-01 8.606235129218e-01 8.611296299975e-01 8.614668564990e-01 8.616373496238e-01 8.616412974203e-01 8.614759673370e-01 8.611446246807e-01 8.606447228080e-01 8.599776654043e-01 8.591437193039e-01 8.581412722923e-01 8.569745411271e-01 8.556412662683e-01 8.541421269670e-01 8.524815415234e-01 8.506547055310e-01 8.486691335488e-01 8.465209017827e-01 8.442147968303e-01 8.417522539853e-01 8.391321221283e-01 8.363621489904e-01 8.334371287269e-01 8.303653577536e-01 8.271472131251e-01 8.237822296222e-01 8.202806706002e-01 8.166364991821e-01 8.128605381756e-01 8.089524272731e-01 8.049147917865e-01 8.007568811721e-01 7.964749406261e-01 7.920811531286e-01 7.875744612777e-01 7.829612969037e-01 7.782493943273e-01 7.734372186998e-01 7.685388930976e-01 7.635522478799e-01 7.584885832850e-01 7.533527445851e-01 7.481483460994e-01 7.428880950914e-01 7.375717953286e-01 7.322134626459e-01 7.268180119832e-01 7.213916817383e-01 7.159470966556e-01 7.104869811183e-01 7.050267202159e-01 6.995699795580e-01 6.941279028827e-01 6.887121460751e-01 6.833278159358e-01 6.779911516424e-01 6.727073709353e-01 6.674895467842e-01 6.623493241987e-01 6.572944692575e-01 6.523413860054e-01 6.474963946422e-01 6.427744702805e-01 6.381859692149e-01 6.337405039848e-01 6.294539980459e-01 6.253336168275e-01 6.213932852274e-01 6.176436222987e-01 6.140948502886e-01 6.107603481374e-01 6.076467249736e-01 6.047677971832e-01 6.021317681466e-01 5.997464197917e-01 5.976233180454e-01 5.957668510509e-01 5.941867788435e-01 5.928881673185e-01 5.918751152465e-01 5.911569105574e-01 5.907310009384e-01 5.906048522271e-01 5.907777589417e-01 5.912506536217e-01 5.920263632455e-01 5.930982212889e-01 5.944695568369e-01 5.961318994662e-01 5.980849594217e-01 6.003219347266e-01 6.028349825922e-01 6.056209491383e-01 6.086668680684e-01 6.119686088680e-01 6.155148375719e-01 6.192949830515e-01 6.233002676642e-01 6.275172376305e-01 6.319372541610e-01 6.365452844910e-01 6.413309619237e-01 6.462819513550e-01 6.513839294276e-01 6.566250739229e-01 6.619911687334e-01 6.674694956854e-01 6.730466222054e-01 6.787095141923e-01 6.844439322006e-01 6.902371903730e-01 6.960765935294e-01 7.019482084696e-01 7.078406016155e-01 7.137387917058e-01 7.196327378824e-01 7.255087115819e-01 7.313542793573e-01 7.371588407819e-01 7.429079057499e-01 7.485942859232e-01 7.542011729536e-01 7.597221969732e-01 7.651444195948e-01 7.704564577829e-01 7.756516396285e-01 7.807154560315e-01 7.856425882156e-01 7.904205455001e-01 7.950408341743e-01 7.994966604576e-01 8.037751651936e-01 8.078727052404e-01 8.117774558597e-01 8.154840914563e-01 8.189838407608e-01 8.222695583580e-01 8.253356491610e-01 8.281728610227e-01 8.307779781751e-01 8.331427313046e-01 8.352635006100e-01 8.371327520776e-01 8.387468813421e-01 8.401019658933e-01 8.411896420448e-01 8.420120749901e-01 8.425591979599e-01 8.428314976403e-01 8.428254972827e-01 8.425354436012e-01 8.419649876207e-01 8.411034576407e-01 8.399589376558e-01 8.385235455028e-01 8.367974270758e-01 8.347847103263e-01 8.324777160932e-01 8.298859671200e-01 8.270014694543e-01 8.238314236497e-01 8.203768192444e-01 8.166357877331e-01 8.126177603424e-01 8.083186378713e-01 8.037478349970e-01 7.989067135630e-01 7.938002340942e-01 7.884365081568e-01 7.828168212069e-01 7.769524661455e-01 7.708461497674e-01 7.645096840366e-01 7.579488126065e-01 7.511729403850e-01 7.441937088183e-01 7.370174327268e-01 7.296606616647e-01 7.221298838612e-01 7.144423305364e-01 7.066089805909e-01 6.986443297578e-01 6.905658973336e-01 6.823847673921e-01 6.741244202406e-01 6.657965271604e-01 6.574241162572e-01 6.490245106628e-01 6.406164489744e-01 6.322265178099e-01 6.238698172011e-01 6.155754331789e-01 6.073631989723e-01 5.992576736080e-01 5.912868549202e-01 5.834717806520e-01 5.758438212680e-01 5.684239091960e-01 5.612431883511e-01 5.543251033990e-01 5.476952867785e-01 5.413824603253e-01 5.354071558991e-01 5.297985940746e-01 5.245725784524e-01 5.197554820558e-01 5.153640144623e-01 5.114142348903e-01 5.079234737570e-01 5.048980026628e-01 5.023528627010e-01 5.002865999392e-01 4.987058023176e-01 4.976069618323e-01 4.969834098665e-01 4.968308548773e-01 4.971308707058e-01 4.978744856079e-01 4.990379698319e-01 5.006036382874e-01 5.025465764773e-01 5.048383881476e-01 5.074570794781e-01 5.103639147753e-01 5.135372069638e-01 5.169386614614e-01 5.205382281510e-01 5.243044791030e-01 5.281986272247e-01 5.321949797298e-01 5.362552647324e-01 5.403511744279e-01 5.444503552949e-01 5.485216767486e-01 5.525381830446e-01 5.564700055743e-01 5.602927447824e-01 5.639789200787e-01 5.675074114499e-01 5.708538327568e-01 5.740006194145e-01 5.769273196034e-01 5.796162370599e-01 5.820566331625e-01 5.842287792855e-01 5.861288700004e-01 5.877421511591e-01 5.890634648776e-01 5.900916438205e-01 5.908157648774e-01 5.912447948017e-01 5.913723427549e-01 5.912069920245e-01 5.907558403660e-01 5.900222184494e-01 5.890242439059e-01 5.877692596081e-01 5.862779257301e-01 5.845659058495e-01 5.826551064105e-01 5.805695466454e-01 5.783316162299e-01 5.759743001725e-01 5.735213680632e-01 5.710114851074e-01 5.684726654195e-01 5.659449928140e-01 5.634632777137e-01 5.610633751547e-01 5.587897034018e-01 5.566729631777e-01 5.547605948590e-01 5.530834364634e-01 5.516818097335e-01 5.505933884732e-01 5.498442551504e-01 5.494730479168e-01 5.494972302159e-01 5.499476500305e-01 5.508386015271e-01 5.521831448872e-01 5.539952402950e-01 5.562699805260e-01 5.590144996860e-01 5.622133565205e-01 5.658615611574e-01 5.699381823885e-01 5.744204128490e-01 5.792872444935e-01 5.845003665817e-01 5.900373597305e-01 5.958520878273e-01 6.019139937776e-01 6.081814254297e-01 6.146111889930e-01 6.211700639764e-01 6.278078276822e-01 6.344948907193e-01 6.411849691271e-01 6.478426856648e-01 6.544380365694e-01 6.609300625262e-01 6.672986213161e-01 6.735079883398e-01 6.795425886253e-01 6.853777688921e-01 6.909994830480e-01 6.963984864489e-01 7.015620684992e-01 7.064954615756e-01 7.111902090650e-01 7.156621324580e-01 7.199168894245e-01 7.239673992080e-01 7.278407331269e-01 7.315499637897e-01 7.351340481238e-01 7.386149671350e-01 7.420314601852e-01 7.454217698448e-01 7.488209682471e-01 7.522775925722e-01 7.558252447342e-01 7.595156602601e-01 7.633827464930e-01 7.674734356561e-01 7.718239264354e-01 7.764664908883e-01 7.814407059288e-01 7.867618921397e-01 7.924620996268e-01 7.985486913191e-01 8.050316462316e-01 8.119147867537e-01 8.191847698514e-01 8.268369390537e-01 8.348392932289e-01 8.431713608498e-01 8.517925804813e-01 8.606598198762e-01 8.697299323192e-01 8.789390417225e-01 8.882395241897e-01 8.975593640415e-01 9.068387896878e-01 9.160101425685e-01 9.249994088929e-01 9.337460677404e-01 9.421723743113e-01 9.502207427158e-01 9.578199742048e-01 9.649113076066e-01 9.714399564181e-01 9.773453931536e-01 9.825913964492e-01 9.871248286211e-01 9.909204270684e-01 9.939445379368e-01 9.961782011516e-01 9.976127172139e-01 9.982367878388e-01 9.980652712913e-01 9.971027196815e-01 9.953802429892e-01 9.929253543535e-01 9.897799662605e-01 9.859986973347e-01 9.816325543574e-01 9.767585789767e-01 9.714425826133e-01 9.657712391691e-01 9.598305334872e-01 9.537074736750e-01 9.475069103284e-01 9.413123014060e-01 9.352322161242e-01 9.293525495656e-01 9.237658614694e-01 9.185604854293e-01 9.138034005104e-01 9.095732256346e-01 9.059119460549e-01 9.028706636470e-01 9.004693355799e-01 8.987208573868e-01 8.976254871322e-01 8.971545368441e-01 8.972851968963e-01 8.979582673851e-01 8.991225133371e-01 9.007048376758e-01 9.026240990095e-01 9.048054456877e-01 9.071486327932e-01 9.095798373928e-01 9.120002361660e-01 9.143329704524e-01 9.164990274461e-01 9.184224492229e-01 9.200511805807e-01 9.213191850037e-01 9.221972844084e-01 9.226456090981e-01 9.226490231557e-01 9.222035241667e-01 9.213054468557e-01 9.199813667211e-01 9.182442373706e-01 9.161399032742e-01 9.137054982573e-01 9.109861564277e-01 9.080430563209e-01 9.049202941905e-01 9.016854022582e-01 8.983809635553e-01 8.950646351617e-01 8.917784919589e-01 8.885561904348e-01 8.854336299389e-01 8.824182419105e-01 8.795288640963e-01 8.767519031190e-01 8.740783731481e-01 8.714845567389e-01 8.689289457033e-01 8.663818352511e-01 8.637833274689e-01 8.610960600675e-01 8.582598644063e-01 8.552292907318e-01 8.519616384745e-01 8.484115925878e-01 8.445621042227e-01 8.403818296942e-01 8.358789653324e-01 8.310560015602e-01 8.259439984667e-01 8.205869965642e-01 8.150372039018e-01 8.093854456838e-01 8.037082508910e-01 7.981239745508e-01 7.927431212507e-01 7.876906536083e-01 7.831059737187e-01 7.791063891290e-01 7.758369486408e-01 7.734016293919e-01 7.719176626284e-01 7.714709774397e-01 7.721256221109e-01 7.739371615456e-01 7.769090566583e-01 7.810507796277e-01 7.863156790411e-01 7.926565131049e-01 7.999966201193e-01 8.082368513241e-01 8.172856197225e-01 8.270132479610e-01 8.373192006868e-01 8.480763856073e-01 8.591768607208e-01 8.705182992457e-01 8.819931911198e-01 8.935297645197e-01 9.050377521842e-01 9.164670406166e-01 9.277582860784e-01 9.388686645541e-01 9.497755090241e-01 9.604398928460e-01 9.708604451299e-01 9.810094542121e-01 9.908865487359e-01 1.000478443252e+00 1.009773255307e+00 1.018769575225e+00 1.027440541037e+00 1.035787863878e+00 1.043778836518e+00 1.051403324225e+00 1.058638576600e+00 1.065457335115e+00 1.071853243720e+00 1.077791819059e+00 1.083276547493e+00 1.088288995062e+00 1.092832768005e+00 1.096922347224e+00 1.100560867517e+00 1.103795099600e+00 1.106641390164e+00 1.109156988168e+00 1.111388140385e+00 1.113383652958e+00 1.115213526969e+00 1.116915744408e+00 1.118558647674e+00 1.120172150793e+00 1.121797190066e+00 1.123455984614e+00 1.125145069976e+00 1.126873192399e+00 1.128598553349e+00 1.130301249261e+00 1.131923428999e+00 1.133412225186e+00 1.134713032756e+00 1.135753896335e+00 1.136494888860e+00 1.136872041045e+00 1.136861007166e+00 1.136431306288e+00 1.135574281983e+00 1.134304778552e+00 1.132628068666e+00 1.130590792746e+00 1.128215711376e+00 1.125553842747e+00 1.122637940007e+00 1.119492906884e+00 1.116150392359e+00 1.112596491363e+00 1.108836122170e+00 1.104829603876e+00 1.100541037743e+00 1.095926748323e+00 1.090924438933e+00 1.085505430792e+00 1.079621555349e+00 1.073272802511e+00 1.066467961491e+00 1.059248666580e+00 1.051702412463e+00 1.043921633652e+00 1.036059753669e+00 1.028254673586e+00 1.020684838644e+00 1.013514460857e+00 1.006896843425e+00 1.000981015187e+00 9.958612240378e-01 9.916362042447e-01 9.883375417766e-01 9.859926426603e-01 9.846012835722e-01 9.841378043667e-01 9.846017724476e-01 9.859621131531e-01 9.882377081622e-01 9.914349112537e-01 9.955888792809e-01 1.000749187524e+00 1.006949846944e+00 1.014245887745e+00 1.022643702115e+00 1.032156660902e+00 1.039017281832e+00 1.044690581635e+00 1.050873659045e+00 1.059283563268e+00 1.070726919875e+00 1.084657831407e+00 1.099425666797e+00 1.113124134406e+00 1.124543937615e+00 1.133719400875e+00 1.141839759131e+00 1.150621324085e+00 1.161361349220e+00 1.174205129588e+00 1.188043813339e+00 1.201069138360e+00 1.211641102589e+00 1.219083446912e+00 1.223983328942e+00 1.227849715279e+00 1.232328994420e+00 1.238353401511e+00 1.245619550269e+00 1.252725906232e+00 1.257899580045e+00 1.259877723000e+00 1.258517794379e+00 1.254892633005e+00 1.250774118203e+00 1.247737977769e+00 1.246384509744e+00 1.246034491088e+00 1.245070982045e+00 1.241779766771e+00 1.235234717626e+00 1.225751250841e+00 1.214764494472e+00 1.204157168956e+00 1.195325076558e+00 1.188468525781e+00 1.182534295592e+00 1.175791825164e+00 1.166747440287e+00 1.154967178651e+00 1.141349142055e+00 1.127732069587e+00 1.116036720343e+00 1.107323719905e+00 1.101254390794e+00 1.096322944938e+00 1.090708741015e+00 1.083254906373e+00 1.074114839007e+00 1.064754019041e+00 1.057251414271e+00 1.053252055761e+00 1.053136389098e+00 1.055818954016e+00 1.059320746887e+00 1.061819093082e+00 1.062542272984e+00 1.062093099566e+00 1.062084957995e+00 1.064257384980e+00 1.069485760259e+00 1.077278015763e+00 1.086026247718e+00 1.093845657947e+00 1.099550555529e+00 1.103296507268e+00 1.106515576776e+00 1.111230282273e+00 1.119052234283e+00 1.130351937932e+00 1.144048084304e+00 1.158188127288e+00 1.170907447703e+00 1.181258827167e+00 1.189548984494e+00 1.197032090629e+00 1.205266119246e+00 1.210080660816e+00 1.187509997556e+00 1.113753532994e+00 1.041015705838e+00 1.028384465320e+00 1.087192990822e+00 1.169041355192e+00 1.215555799350e+00 1.197691924245e+00 1.126052922843e+00 1.046887334206e+00 1.018228788647e+00 1.060042551560e+00 1.132440144466e+00 1.177821562973e+00 1.163482447437e+00 1.095080406490e+00 1.014153978270e+00 9.774547073545e-01 1.009744024142e+00 1.076845306900e+00 1.122818239432e+00 1.113868222972e+00 1.053275133012e+00 9.790351871545e-01 9.439234456074e-01 9.713595134749e-01 1.030018254581e+00 1.067783047904e+00 1.053542243005e+00 9.925057811702e-01 9.240940288207e-01 8.999555841345e-01 9.372526761865e-01 9.982737518499e-01 1.029762099177e+00 1.002604697573e+00 9.255670913481e-01 8.450109395580e-01 8.227239663055e-01 8.774706410443e-01 9.609867800989e-01 1.011998383301e+00 9.995931605767e-01 9.333374164892e-01 8.608222003589e-01 8.444025694304e-01 9.033271252196e-01 9.907027318801e-01 1.046293208777e+00 1.039655070213e+00 9.807858184668e-01 9.170082665229e-01 9.081556850488e-01 9.711957403868e-01 1.060454172967e+00 1.116674515236e+00 1.108130101247e+00 1.042010000260e+00 9.626427199002e-01 9.313608148684e-01 9.748214755769e-01 1.054976436756e+00 1.111777209737e+00 1.109723567260e+00 1.052246741657e+00 9.795422052822e-01 9.484935753788e-01 9.849892131365e-01 1.055086394402e+00 1.101833910738e+00 1.089797643452e+00 1.021182943047e+00 9.359492105319e-01 8.943973019985e-01 9.273470161202e-01 1.000103266292e+00 1.051089916230e+00 1.040580649057e+00 9.665463420654e-01 8.650466879664e-01 7.981479748050e-01 8.084804687174e-01 8.698328698612e-01 9.191998992936e-01 9.144300282909e-01 8.537884642375e-01 8.028664849413e-01
 2.859690972077e-01 2.884888591082e-01 2.910239830905e-01 2.935823972903e-01 2.961573630180e-01 2.987363574002e-01 3.013050878717e-01 3.038563539002e-01 3.063977953145e-01 3.089449751294e-01 3.115014776506e-01 3.140601162947e-01 3.166209512755e-01 3.191918437382e-01 3.217710977815e-01 3.243390698809e-01 3.268797717481e-01 3.294020690231e-01 3.319353669506e-01 3.345000775322e-01 3.370847717896e-01 3.396530859905e-01 3.421763653163e-01 3.446601772235e-01 3.471425482862e-01 3.496570833755e-01 3.522031169169e-01 3.547455585280e-01 3.572519540554e-01 3.597206959681e-01 3.621758867982e-01 3.646388220807e-01 3.671131882565e-01 3.695942624985e-01 3.720793903122e-01 3.745659838713e-01 3.770404667773e-01 3.794850224340e-01 3.819002965414e-01 3.843121170423e-01 3.867514909773e-01 3.892215143511e-01 3.916885620131e-01 3.941143071244e-01 3.964885008754e-01 3.988419655102e-01 4.012188966003e-01 4.036326721459e-01 4.060546466684e-01 4.084404891443e-01 4.107717769284e-01 4.130702601582e-01 4.153771139109e-01 4.177161250763e-01 4.200795156645e-01 4.224362517633e-01 4.247546081867e-01 4.270220632767e-01 4.292592627493e-01 4.315037786679e-01 4.337832870975e-01 4.360946345619e-01 4.384078816546e-01 4.406841960506e-01 4.428988654340e-01 4.450630320800e-01 4.472239035101e-01 4.494304983223e-01 4.516922349222e-01 4.539694941264e-01 4.562003172046e-01 4.583426250277e-01 4.604109820271e-01 4.624767759140e-01 4.646154297184e-01 4.668396804773e-01 4.690787536325e-01 4.712367837985e-01 4.732710095066e-01 4.752304168251e-01 4.772213995977e-01 4.793218029162e-01 4.815089352281e-01 4.836719214247e-01 4.857083383716e-01 4.876164167234e-01 4.894924498707e-01 4.914455810985e-01 4.935067471864e-01 4.956043657020e-01 4.976277312957e-01 4.995244737442e-01 5.013422225137e-01 5.031774911839e-01 5.050881351052e-01 5.070520733401e-01 5.090003354594e-01 5.108781994784e-01 5.126842764683e-01 5.144626933356e-01 5.162563954445e-01 5.180714332193e-01 5.198879334163e-01 5.216878716550e-01 5.234690645042e-01 5.252341243791e-01 5.269761739957e-01 5.286843252493e-01 5.303596808467e-01 5.320266063983e-01 5.337201795280e-01 5.354511257952e-01 5.371817907506e-01 5.388516493652e-01 5.404326585878e-01 5.419601545636e-01 5.435103473448e-01 5.451380684484e-01 5.468246668657e-01 5.484870292012e-01 5.500405480342e-01 5.514787622377e-01 5.528799264669e-01 5.543440789723e-01 5.559074766566e-01 5.575137709297e-01 5.590564415645e-01 5.604662614984e-01 5.617716216838e-01 5.630682275211e-01 5.644414941999e-01 5.658990068169e-01 5.673684483019e-01 5.687591740425e-01 5.700312829017e-01 5.712228423027e-01 5.724145723854e-01 5.736653129345e-01 5.749739741596e-01 5.762859349538e-01 5.775363740148e-01 5.786952775617e-01 5.797830402385e-01 5.808550144475e-01 5.819625185128e-01 5.831183148984e-01 5.842898743336e-01 5.854215865163e-01 5.864740317403e-01 5.874518524427e-01 5.884025956314e-01 5.893787179466e-01 5.903990738329e-01 5.914342974231e-01 5.924331659952e-01 5.933602068486e-01 5.942228566891e-01 5.950608712281e-01 5.959107330824e-01 5.967802635458e-01 5.976470606668e-01 5.984824443148e-01 5.992693484570e-01 6.000137553971e-01 6.007309980279e-01 6.014362656763e-01 6.021343761225e-01 6.028224566989e-01 6.034928748037e-01 6.041370655826e-01 6.047490619061e-01 6.053291328186e-01 6.058829345188e-01 6.064186953481e-01 6.069416579845e-01 6.074518160193e-01 6.079428660369e-01 6.084072563268e-01 6.088411325473e-01 6.092458406451e-01 6.096262477125e-01 6.099908860296e-01 6.103409755680e-01 6.106730071064e-01 6.109786504564e-01 6.112543701295e-01 6.115044307608e-01 6.117343749367e-01 6.119479042596e-01 6.121414328653e-01 6.123084319350e-01 6.124475161367e-01 6.125648548721e-01 6.126647306810e-01 6.127461197893e-01 6.128016653897e-01 6.128263909693e-01 6.128216757053e-01 6.127958913009e-01 6.127529317681e-01 6.126895243484e-01 6.125976487225e-01 6.124741543351e-01 6.123213660194e-01 6.121461430098e-01 6.119516365887e-01 6.117340909022e-01 6.114880309831e-01 6.112120631262e-01 6.109090166297e-01 6.105836015054e-01 6.102363367772e-01 6.098638846182e-01 6.094637160538e-01 6.090351675226e-01 6.085826718176e-01 6.081068669527e-01 6.076061532278e-01 6.070799349973e-01 6.065267941240e-01 6.059483720291e-01 6.053448426475e-01 6.047158005437e-01 6.040584058459e-01 6.033746562849e-01 6.026650296499e-01 6.019307501039e-01 6.011698014676e-01 6.003804448621e-01 5.995633867818e-01 5.987198093257e-01 5.978514981468e-01 5.969566362718e-01 5.960344286991e-01 5.950853869413e-01 5.941100971178e-01 5.931086593292e-01 5.920792392338e-01 5.910224987626e-01 5.899375989811e-01 5.888278075237e-01 5.876909249173e-01 5.865254921450e-01 5.853306570788e-01 5.841082291870e-01 5.828596440693e-01 5.815848059453e-01 5.802814206359e-01 5.789499055679e-01 5.775899455003e-01 5.762038705718e-01 5.747908136442e-01 5.733505039975e-01 5.718812959073e-01 5.703839973979e-01 5.688595196450e-01 5.673080319243e-01 5.657289389017e-01 5.641206563223e-01 5.624841109382e-01 5.608205067773e-01 5.591286048599e-01 5.574088334390e-01 5.556612672380e-01 5.538852420422e-01 5.520814195533e-01 5.502493800860e-01 5.483890360490e-01 5.465011019013e-01 5.445856236131e-01 5.426417361877e-01 5.406698377516e-01 5.386693376525e-01 5.366405353719e-01 5.345843607778e-01 5.325004864508e-01 5.303886644547e-01 5.282479672355e-01 5.260794093410e-01 5.238820206815e-01 5.216575679457e-01 5.194051770420e-01 5.171247574049e-01 5.148163863659e-01 5.124796061940e-01 5.101158732907e-01 5.077239589174e-01 5.053034819830e-01 5.028571403986e-01 5.003814632266e-01 4.978785847395e-01 4.953490734280e-01 4.927912601354e-01 4.902059197188e-01 4.875928266440e-01 4.849527926708e-01 4.822853408328e-01 4.795909269672e-01 4.768691550845e-01 4.741197265060e-01 4.713426958763e-01 4.685395782328e-01 4.657091979508e-01 4.628523790253e-01 4.599684337020e-01 4.570577639659e-01 4.541203030931e-01 4.511565918369e-01 4.481664734611e-01 4.451503180787e-01 4.421076723161e-01 4.390389518838e-01 4.359442307429e-01 4.328238625351e-01 4.296778657420e-01 4.265064534912e-01 4.233090423633e-01 4.200868919369e-01 4.168389703858e-01 4.135668718316e-01 4.102691810133e-01 4.069465416347e-01 4.035995658131e-01 4.002284124768e-01 3.968325377950e-01 3.934130141278e-01 3.899692570581e-01 3.865015243452e-01 3.830105696365e-01 3.794960893821e-01 3.759590900132e-01 3.723990837343e-01 3.688161444628e-01 3.652100762090e-01 3.615822207293e-01 3.579317031926e-01 3.542605001695e-01 3.505675539691e-01 3.468538887376e-01 3.431191833810e-01 3.393632158818e-01 3.355862387749e-01 3.317895339706e-01 3.279735175982e-01 3.241384848545e-01 3.202848138612e-01 3.164122821095e-01 3.125203597303e-01 3.086101881944e-01 3.046815578025e-01 3.007363974910e-01 2.967747988342e-01 2.927974489391e-01 2.888042717914e-01 2.847945694893e-01 2.807696533424e-01 2.767290099603e-01 2.726755475695e-01 2.686091407129e-01 2.645296550549e-01 2.604378836700e-01 2.563343643082e-01 2.522188357698e-01 2.480935758870e-01 2.439588505572e-01 2.398161084336e-01 2.356649506079e-01 2.315064074901e-01 2.273423180126e-01 2.231732649612e-01 2.189998841378e-01 2.148237558220e-01 2.106463653772e-01 2.064682622995e-01 2.022910248084e-01 1.981160702047e-01 1.939448268784e-01 1.897802109095e-01 1.856234201122e-01 1.814755730199e-01 1.773403091031e-01 1.732175686457e-01 1.691106562273e-01 1.650241917107e-01 1.609597218703e-01 1.569215102934e-01 1.529118964105e-01 1.489345206684e-01 1.449930886294e-01 1.410927967465e-01 1.372400328141e-01 1.334398095524e-01 1.296985251223e-01 1.260220214680e-01 1.224170274669e-01 1.188916243428e-01 1.154563590506e-01 1.121210813089e-01 1.088953932839e-01 1.057909669750e-01 1.028197375402e-01 9.999501920130e-02 9.733158604341e-02 9.484447494002e-02 9.254842275474e-02 9.045986452189e-02 8.859402502074e-02 8.696717666547e-02 8.559351833628e-02 8.448655101176e-02 8.365792243371e-02 8.311584338432e-02 8.286693717648e-02 8.291458793986e-02 8.325958451864e-02 8.389777673077e-02 8.482339480133e-02 8.602586870043e-02 8.749482345641e-02 8.921738980485e-02 9.117912385449e-02 9.336468598509e-02 9.575817267016e-02 9.834298626915e-02 1.011048385322e-01 1.040289776682e-01 1.071024737002e-01 1.103116036977e-01 1.136438789056e-01 1.170867900642e-01 1.206311907655e-01 1.242672999712e-01 1.279862806576e-01 1.317810156323e-01 1.356431220130e-01 1.395653224534e-01 1.435417461874e-01 1.475668356871e-01 1.516367713777e-01 1.557460077797e-01 1.598899677895e-01 1.640644148487e-01 1.682661875686e-01 1.724916148402e-01 1.767372928697e-01 1.810012563035e-01 1.852802332699e-01 1.895723684530e-01 1.938739550954e-01 1.981835278162e-01 2.024988734421e-01 2.068184057378e-01 2.111404396465e-01 2.154622625240e-01 2.197830528808e-01 2.241012828212e-01 2.284155679495e-01 2.327239162409e-01 2.370249010288e-01 2.413176374128e-01 2.456005799283e-01 2.498732835549e-01 2.541336193511e-01 2.583810107153e-01 2.626135147355e-01 2.668309670068e-01 2.710322622438e-01 2.752165067774e-01 2.793831278212e-01 2.835295702649e-01 2.876559321880e-01 2.917614408298e-01 2.958447403389e-01 2.999055416307e-01 3.039427544645e-01 3.079546364318e-01 3.119415049984e-01 3.159016774077e-01 3.198345679774e-01 3.237400408093e-01 3.276164434548e-01 3.314637260213e-01 3.352807521100e-01 3.390661916362e-01 3.428199217894e-01 3.465408640851e-01 3.502286632298e-01 3.538830746925e-01 3.575016035749e-01 3.610846024504e-01 3.646313571966e-01 3.681408787737e-01 3.716130385197e-01 3.750465598496e-01 3.784404338086e-01 3.817951341605e-01 3.851084160907e-01 3.883812596335e-01 3.916115730884e-01 3.947989604325e-01 3.979442448074e-01 4.010443203550e-01 4.040999358794e-01 4.071102320166e-01 4.100743466479e-01 4.129917471933e-01 4.158617622915e-01 4.186837801566e-01 4.214577147619e-01 4.241813256160e-01 4.268555986506e-01 4.294795765550e-01 4.320520723634e-01 4.345729146456e-01 4.370412379532e-01 4.394560208739e-01 4.418179481214e-01 4.441249723588e-01 4.463771592363e-01 4.485738296492e-01 4.507143673232e-01 4.527990458911e-01 4.548259265289e-01 4.567956424691e-01 4.587060545697e-01 4.605581643013e-01 4.623518036965e-01 4.640842901705e-01 4.657567034782e-01 4.673683545648e-01 4.689181516490e-01 4.704063913737e-01 4.718314558702e-01 4.731934382533e-01 4.744924094642e-01 4.757270427046e-01 4.768973290476e-01 4.780025112035e-01 4.790426507108e-01 4.800170274712e-01 4.809259813783e-01 4.817676582059e-01 4.825422645095e-01 4.832495866388e-01 4.838890590561e-01 4.844604879745e-01 4.849627891350e-01 4.853968420779e-01 4.857616828853e-01 4.860566607663e-01 4.862818649646e-01 4.864373958298e-01 4.865228315557e-01 4.865373245855e-01 4.864809308762e-01 4.863540795182e-01 4.861552109255e-01 4.858856361301e-01 4.855440105720e-01 4.851308244149e-01 4.846453060283e-01 4.840885235712e-01 4.834591829133e-01 4.827580297942e-01 4.819844012409e-01 4.811390419679e-01 4.802218950558e-01 4.792319780093e-01 4.781703760198e-01 4.770368841015e-01 4.758310064339e-01 4.745540225585e-01 4.732052623532e-01 4.717851449718e-01 4.702939118444e-01 4.687314042900e-01 4.670989483324e-01 4.653961641869e-01 4.636237487137e-01 4.617820043485e-01 4.598713482508e-01 4.578928999640e-01 4.558458606180e-01 4.537317448644e-01 4.515511622036e-01 4.493044083679e-01 4.469924117314e-01 4.446158655775e-01 4.421756444655e-01 4.396733566162e-01 4.371088315484e-01 4.344842727835e-01 4.318001537927e-01 4.290571644696e-01 4.262576465323e-01 4.234021789756e-01 4.204923565213e-01 4.175298402243e-01 4.145158421806e-01 4.114523313601e-01 4.083406278086e-01 4.051833696114e-01 4.019816144398e-01 3.987379963265e-01 3.954547141081e-01 3.921336864102e-01 3.887778560719e-01 3.853900563692e-01 3.819719838206e-01 3.785279391892e-01 3.750594192641e-01 3.715709729960e-01 3.680647291367e-01 3.645448178004e-01 3.610150113518e-01 3.574791089654e-01 3.539416699202e-01 3.504063700399e-01 3.468773241039e-01 3.433607108803e-01 3.398606026716e-01 3.363825652151e-01 3.329316882092e-01 3.295138595533e-01 3.261354494497e-01 3.228016129209e-01 3.195195148947e-01 3.162963160671e-01 3.131373981999e-01 3.100525152285e-01 3.070467540984e-01 3.041292470788e-01 3.013073080382e-01 2.985895312163e-01 2.959835909180e-01 2.934979533405e-01 2.911421894420e-01 2.889238606709e-01 2.868517860065e-01 2.849352311933e-01 2.831811627637e-01 2.816002091050e-01 2.801987516175e-01 2.789860378459e-01 2.779695974361e-01 2.771557822698e-01 2.765534676480e-01 2.761667458604e-01 2.760034135735e-01 2.760674787185e-01 2.763634835264e-01 2.768966166324e-01 2.776680364740e-01 2.786811458091e-01 2.799373930372e-01 2.814365117584e-01 2.831797626780e-01 2.851653924879e-01 2.873923483958e-01 2.898578310334e-01 2.925593864910e-01 2.954929040092e-01 2.986538112381e-01 3.020388022955e-01 3.056408699995e-01 3.094559743804e-01 3.134768749631e-01 3.176976692703e-01 3.221131741540e-01 3.267147665779e-01 3.314967674341e-01 3.364514268791e-01 3.415724293923e-01 3.468532483429e-01 3.522851328959e-01 3.578628986417e-01 3.635782761555e-01 3.694255501826e-01 3.753974215713e-01 3.814860333721e-01 3.876872287696e-01 3.939921945954e-01 4.003956236294e-01 4.068918992185e-01 4.134737077863e-01 4.201371684710e-01 4.268731961346e-01 4.336791112420e-01 4.405482688024e-01 4.474748038173e-01 4.544545074038e-01 4.614810064151e-01 4.685503347714e-01 4.756573349119e-01 4.827961162275e-01 4.899639158736e-01 4.971529772695e-01 5.043630506707e-01 5.115864308990e-01 5.188192840572e-01 5.260592968780e-01 5.332984859010e-01 5.405379174190e-01 5.477677544535e-01 5.549890198458e-01 5.621955465871e-01 5.693820729113e-01 5.765503000177e-01 5.836881629321e-01 5.908007120842e-01 5.978783508596e-01 6.049185691754e-01 6.119215130796e-01 6.188765188357e-01 6.257900367901e-01 6.326487392150e-01 6.394556005781e-01 6.462070395731e-01 6.528944198241e-01 6.595240450341e-01 6.660814271254e-01 6.725737377756e-01 6.789920288359e-01 6.853328087705e-01 6.915991201606e-01 6.977788307915e-01 7.038795496020e-01 7.098879568962e-01 7.158081320344e-01 7.216367737934e-01 7.273652529487e-01 7.330018101480e-01 7.385294166301e-01 7.439590729040e-01 7.492801153091e-01 7.544904212233e-01 7.595940526652e-01 7.645763828043e-01 7.694502598798e-01 7.741984833203e-01 7.788283821121e-01 7.833354651018e-01 7.877118340257e-01 7.919668548386e-01 7.960849661279e-01 8.000752075969e-01 8.039291710535e-01 8.076447636617e-01 8.112263162219e-01 8.146611641311e-01 8.179597251060e-01 8.211097283256e-01 8.241146352380e-01 8.269744455925e-01 8.296806465661e-01 8.322402524326e-01 8.346433852013e-01 8.368954699938e-01 8.389914373286e-01 8.409293929793e-01 8.427123912142e-01 8.443335051314e-01 8.457972324858e-01 8.470981589663e-01 8.482373220234e-01 8.492151914829e-01 8.500277266720e-01 8.506775392452e-01 8.511617463697e-01 8.514805839727e-01 8.516347461962e-01 8.516218028940e-01 8.514439721520e-01 8.510991244979e-01 8.505878168541e-01 8.499121645576e-01 8.490690745058e-01 8.480618987393e-01 8.468897371721e-01 8.455527828746e-01 8.440539558716e-01 8.423903558677e-01 8.405667257404e-01 8.385824574806e-01 8.364375540476e-01 8.341381059745e-01 8.316791060305e-01 8.290678345735e-01 8.263032564951e-01 8.233877163158e-01 8.203264798580e-01 8.171160933564e-01 8.137669149961e-01 8.102739456889e-01 8.066449256315e-01 8.028823338828e-01 7.989858485640e-01 7.949664387711e-01 7.908188354058e-01 7.865544037161e-01 7.821739212519e-01 7.776807950754e-01 7.730843669282e-01 7.683827576338e-01 7.635880636109e-01 7.587007555566e-01 7.537276369511e-01 7.486777046997e-01 7.435502533148e-01 7.383598773518e-01 7.331068734894e-01 7.278007414225e-01 7.224507608620e-01 7.170583409173e-01 7.116392763331e-01 7.061941215837e-01 7.007373472678e-01 6.952753453702e-01 6.898146387028e-01 6.843699935989e-01 6.789451057317e-01 6.735549794323e-01 6.682064285322e-01 6.629097687783e-01 6.576780492714e-01 6.525183931358e-01 6.474459130541e-01 6.424688577770e-01 6.375993398061e-01 6.328507483355e-01 6.282303478242e-01 6.237553439056e-01 6.194335831031e-01 6.152775795802e-01 6.113001972716e-01 6.075096825809e-01 6.039217600920e-01 6.005432939379e-01 5.973868345010e-01 5.944626937697e-01 5.917795540144e-01 5.893488157612e-01 5.871767685527e-01 5.852730840546e-01 5.836464971982e-01 5.822995368919e-01 5.812432317147e-01 5.804778696624e-01 5.800099347757e-01 5.798427706408e-01 5.799750354846e-01 5.804133603596e-01 5.811514104866e-01 5.821925518161e-01 5.835329221160e-01 5.851688780443e-01 5.871003191413e-01 5.893156765325e-01 5.918151670766e-01 5.945875374534e-01 5.976272866367e-01 6.009257868193e-01 6.044719668826e-01 6.082588124308e-01 6.122726205117e-01 6.165048266179e-01 6.209429840455e-01 6.255740976534e-01 6.303884499075e-01 6.353706446401e-01 6.405098869098e-01 6.457918061431e-01 6.512041341877e-01 6.567339371188e-01 6.623669173222e-01 6.680901442298e-01 6.738894542262e-01 6.797535689463e-01 6.856671698730e-01 6.916186093630e-01 6.975939663810e-01 7.035812839877e-01 7.095679340371e-01 7.155403538410e-01 7.214891213901e-01 7.273985625148e-01 7.332604945255e-01 7.390611092547e-01 7.447900449865e-01 7.504371698833e-01 7.559884103876e-01 7.614380747659e-01 7.667704083198e-01 7.719802390597e-01 7.770551520072e-01 7.819851820649e-01 7.867649008932e-01 7.913797507088e-01 7.958271189920e-01 8.000949337265e-01 8.041747107031e-01 8.080620025689e-01 8.117450599060e-01 8.152207171917e-01 8.184783689947e-01 8.215143198735e-01 8.243199361619e-01 8.268897485679e-01 8.292191378719e-01 8.313002497251e-01 8.331312996892e-01 8.347038623851e-01 8.360168794813e-01 8.370629947555e-01 8.378395053050e-01 8.383451560579e-01 8.385709581682e-01 8.385213157360e-01 8.381873544704e-01 8.375703260054e-01 8.366686593063e-01 8.354765877933e-01 8.340000156007e-01 8.322299983474e-01 8.301744280205e-01 8.278282938294e-01 8.251914968700e-01 8.222710969677e-01 8.190600840292e-01 8.155688556218e-01 8.117920427741e-01 8.077372320835e-01 8.034076484712e-01 7.988021869171e-01 7.939328556999e-01 7.887964843559e-01 7.834039416672e-01 7.777594393603e-01 7.718681095893e-01 7.657408125846e-01 7.593805817191e-01 7.527999217339e-01 7.460048850649e-01 7.390073385322e-01 7.318166167760e-01 7.244435260150e-01 7.169013203158e-01 7.091997645148e-01 7.013569399910e-01 6.933811984418e-01 6.852930048655e-01 6.771046822676e-01 6.688342105924e-01 6.605014730710e-01 6.521193085953e-01 6.437140155040e-01 6.353000327514e-01 6.269024762100e-01 6.185416676542e-01 6.102385028321e-01 6.020215661764e-01 5.939082604860e-01 5.859306526486e-01 5.781087464309e-01 5.704700033434e-01 5.630429268936e-01 5.558495078989e-01 5.489219205515e-01 5.422798632909e-01 5.359552011029e-01 5.299683610071e-01 5.243446889712e-01 5.191085354102e-01 5.142773473072e-01 5.098751134443e-01 5.059123399750e-01 5.024097660009e-01 4.993755024726e-01 4.968186115210e-01 4.947468475104e-01 4.931579483100e-01 4.920565381520e-01 4.914307785806e-01 4.912779468925e-01 4.915838404467e-01 4.923320643952e-01 4.935080561923e-01 4.950848049499e-01 4.970452454910e-01 4.993577340717e-01 5.019979003981e-01 5.049343440270e-01 5.081351936797e-01 5.115731874559e-01 5.152081949348e-01 5.190150544943e-01 5.229550471388e-01 5.269972055096e-01 5.311106910850e-01 5.352582456095e-01 5.394154463627e-01 5.435453160855e-01 5.476233707798e-01 5.516190288258e-01 5.555060946713e-01 5.592593651805e-01 5.628540916205e-01 5.662695154267e-01 5.694820689551e-01 5.724764434222e-01 5.752304676734e-01 5.777329909204e-01 5.799683848234e-01 5.819222161760e-01 5.835912657121e-01 5.849582533214e-01 5.860257510998e-01 5.867847088730e-01 5.872335047352e-01 5.873781072927e-01 5.872119996245e-01 5.867492694599e-01 5.859905812069e-01 5.849486870934e-01 5.836364864178e-01 5.820636340579e-01 5.802528310548e-01 5.782182592711e-01 5.759858285850e-01 5.735756757301e-01 5.710173289524e-01 5.683382051548e-01 5.655669946129e-01 5.627414363137e-01 5.598897797370e-01 5.570551675358e-01 5.542684471339e-01 5.515743651355e-01 5.490091898249e-01 5.466107759006e-01 5.444250054198e-01 5.424812109878e-01 5.408276400543e-01 5.394915370541e-01 5.385101934149e-01 5.379165868464e-01 5.377305755739e-01 5.379845466189e-01 5.386878991781e-01 5.398617641430e-01 5.415109966283e-01 5.436385744191e-01 5.462460690978e-01 5.493194480484e-01 5.528534803712e-01 5.568224565591e-01 5.612104419971e-01 5.659873921365e-01 5.711217093369e-01 5.765841424979e-01 5.823300044483e-01 5.883308686720e-01 5.945375953066e-01 6.009147520423e-01 6.074201046542e-01 6.140088936452e-01 6.206495183560e-01 6.272924583170e-01 6.339100562021e-01 6.404605224423e-01 6.469131197690e-01 6.532407575578e-01 6.594115939037e-01 6.654091968928e-01 6.712061235674e-01 6.767946789821e-01 6.821566773061e-01 6.872883967705e-01 6.921873862790e-01 6.968502992630e-01 7.012916968846e-01 7.055112719433e-01 7.095339600459e-01 7.133735631229e-01 7.170517835729e-01 7.206032117731e-01 7.240482126069e-01 7.274316870311e-01 7.307817451362e-01 7.341422783490e-01 7.375540166874e-01 7.410548119727e-01 7.446934026135e-01 7.485037068432e-01 7.525344110048e-01 7.568152968484e-01 7.613879772478e-01 7.662813403788e-01 7.715185622427e-01 7.771289417841e-01 7.831161358315e-01 7.894991683797e-01 7.962725369709e-01 8.034314687219e-01 8.109656103608e-01 8.188469662135e-01 8.270575628633e-01 8.355511771549e-01 8.442948207781e-01 8.532369390957e-01 8.623241028122e-01 8.715035000751e-01 8.807053997246e-01 8.898762327300e-01 8.989399310868e-01 9.078356640050e-01 9.164943859956e-01 9.248449538852e-01 9.328287141112e-01 9.403740162478e-01 9.474283236787e-01 9.539288995167e-01 9.598271331817e-01 9.650764755591e-01 9.696308016372e-01 9.734634823668e-01 9.765381051209e-01 9.788422775077e-01 9.803578028823e-01 9.810835955487e-01 9.810244708080e-01 9.801892815862e-01 9.786085601161e-01 9.763038797377e-01 9.733247420793e-01 9.697152065936e-01 9.655332185557e-01 9.608499550802e-01 9.557309448816e-01 9.502659410389e-01 9.445333105696e-01 9.386291407712e-01 9.326464030495e-01 9.266781456089e-01 9.208286046967e-01 9.151816092041e-01 9.098393068592e-01 9.048783588813e-01 9.003799964848e-01 8.964139487558e-01 8.930284764070e-01 8.902779945146e-01 8.881790351073e-01 8.867551271708e-01 8.859963325588e-01 8.858874370809e-01 8.863993861236e-01 8.874759218066e-01 8.890697365345e-01 8.910994565057e-01 8.934957851428e-01 8.961699404801e-01 8.990319961304e-01 9.019989536261e-01 9.049706231398e-01 9.078730028673e-01 9.106133692190e-01 9.131246159722e-01 9.153367923088e-01 9.171894830449e-01 9.186445848779e-01 9.196534057530e-01 9.202043607424e-01 9.202737803344e-01 9.198648824183e-01 9.189900500323e-01 9.176601229029e-01 9.159167137285e-01 9.137836440303e-01 9.113169769990e-01 9.085600377184e-01 9.055635858299e-01 9.023892301301e-01 8.990802169494e-01 8.956997693907e-01 8.922826062702e-01 8.888793037156e-01 8.855175981783e-01 8.822215076354e-01 8.790107328930e-01 8.758800835443e-01 8.728345643836e-01 8.698470507259e-01 8.668987020000e-01 8.639554747378e-01 8.609718398057e-01 8.579136258950e-01 8.547218129929e-01 8.513636763751e-01 8.477859531688e-01 8.439557416732e-01 8.398430286327e-01 8.354224431058e-01 8.306946242756e-01 8.256517887368e-01 8.203268116495e-01 8.147462442945e-01 8.089657372990e-01 8.030547361007e-01 7.970888967704e-01 7.911792369625e-01 7.854220707045e-01 7.799488916826e-01 7.748798647846e-01 7.703437807222e-01 7.664775714691e-01 7.633894464723e-01 7.612079294675e-01 7.600139226005e-01 7.598970845403e-01 7.609072597069e-01 7.630729675310e-01 7.664082780804e-01 7.708780621408e-01 7.764530883239e-01 7.830516712518e-01 7.905968439629e-01 7.989868173232e-01 8.081045636530e-01 8.178461495949e-01 8.280769931329e-01 8.386961313262e-01 8.495818906725e-01 8.606357314738e-01 8.717678838938e-01 8.828857615476e-01 8.939351046013e-01 9.048419795535e-01 9.155747250140e-01 9.260892736506e-01 9.363617148780e-01 9.463804987381e-01 9.561225296419e-01 9.655965113516e-01 9.747840057179e-01 9.836944828247e-01 9.923188176590e-01 1.000652456073e+00 1.008697470282e+00 1.016430480681e+00 1.023857894529e+00 1.030949702373e+00 1.037701324170e+00 1.044093062821e+00 1.050105952007e+00 1.055738599004e+00 1.060965072896e+00 1.065799135455e+00 1.070229419871e+00 1.074272837880e+00 1.077951359869e+00 1.081279844415e+00 1.084313065131e+00 1.087073265900e+00 1.089624400381e+00 1.092013650563e+00 1.094290547435e+00 1.096518098904e+00 1.098727561852e+00 1.100976003543e+00 1.103277485043e+00 1.105656871198e+00 1.108115670058e+00 1.110632976317e+00 1.113194913325e+00 1.115744293417e+00 1.118243570746e+00 1.120621648655e+00 1.122818580674e+00 1.124772660229e+00 1.126412848380e+00 1.127701489135e+00 1.128578615792e+00 1.129029957970e+00 1.129031375554e+00 1.128583609089e+00 1.127706598355e+00 1.126408950912e+00 1.124737813890e+00 1.122708661777e+00 1.120364322632e+00 1.117724697853e+00 1.114796293713e+00 1.111593645355e+00 1.108083192359e+00 1.104254855015e+00 1.100055763688e+00 1.095443883622e+00 1.090375626849e+00 1.084797061711e+00 1.078696129042e+00 1.072047940744e+00 1.064882501367e+00 1.057241630666e+00 1.049204134661e+00 1.040890672194e+00 1.032426582553e+00 1.023990217851e+00 1.015736240119e+00 1.007853760686e+00 1.000504193300e+00 9.938325722526e-01 9.879726835370e-01 9.829985651113e-01 9.789894315138e-01 9.759560932137e-01 9.739167774112e-01 9.728607052445e-01 9.727655839140e-01 9.736359325854e-01 9.754515794446e-01 9.782450650062e-01 9.820306192386e-01 9.868508878081e-01 9.927508866392e-01 9.997552846452e-01 1.007897916162e+00 1.017158671242e+00 1.027519054359e+00 1.035014723137e+00 1.041294977759e+00 1.048034437917e+00 1.056923014643e+00 1.068748180961e+00 1.082957350801e+00 1.097907931813e+00 1.111710286960e+00 1.123171176749e+00 1.132325310763e+00 1.140356749997e+00 1.148971165122e+00 1.159458928004e+00 1.171970264682e+00 1.185415177885e+00 1.198008229254e+00 1.208127354856e+00 1.215107673641e+00 1.219535295501e+00 1.222911667068e+00 1.226877612258e+00 1.232370673238e+00 1.239099819326e+00 1.245686768388e+00 1.250383548067e+00 1.251944428271e+00 1.250234347272e+00 1.246326514031e+00 1.241982279638e+00 1.238764035335e+00 1.237264129528e+00 1.236804956245e+00 1.235776966578e+00 1.232486157437e+00 1.226027779505e+00 1.216737151095e+00 1.206057569054e+00 1.195875090634e+00 1.187575037508e+00 1.181345571081e+00 1.176125047278e+00 1.170180802456e+00 1.162026093969e+00 1.151231577453e+00 1.138687758088e+00 1.126205465147e+00 1.115659002362e+00 1.108055533658e+00 1.103011288892e+00 1.098998157531e+00 1.094193999606e+00 1.087448071316e+00 1.078912008019e+00 1.070032080221e+00 1.062845979057e+00 1.058955838843e+00 1.058710861180e+00 1.061018654245e+00 1.063915258692e+00 1.065605567816e+00 1.065348575889e+00 1.063776149056e+00 1.062543640100e+00 1.063455797313e+00 1.067474490057e+00 1.074206580201e+00 1.082143227301e+00 1.089475006177e+00 1.095063996315e+00 1.099081260604e+00 1.102932705157e+00 1.108578651187e+00 1.117539830784e+00 1.130085205774e+00 1.145049472355e+00 1.160433389333e+00 1.174361953675e+00 1.185915453162e+00 1.195476392398e+00 1.204425527412e+00 1.214400543189e+00 1.223184335976e+00 1.206228137524e+00 1.134400257444e+00 1.054128742939e+00 1.027663017687e+00 1.077198973085e+00 1.160360000307e+00 1.215656954872e+00 1.207739186257e+00 1.141205499185e+00 1.058462211259e+00 1.019603166935e+00 1.053674211427e+00 1.127224777915e+00 1.180810694120e+00 1.176196493783e+00 1.113434206878e+00 1.030213488571e+00 9.845413377961e-01 1.009342225491e+00 1.077139771198e+00 1.130687271898e+00 1.130752610333e+00 1.074818057193e+00 9.967404855806e-01 9.504723368274e-01 9.681760479056e-01 1.026197619320e+00 1.071563001788e+00 1.067532444184e+00 1.012866925672e+00 9.416894526613e-01 9.056466009620e-01 9.305788227776e-01 9.874105586766e-01 1.023353025869e+00 1.005026992909e+00 9.360063461076e-01 8.580077595931e-01 8.316625736447e-01 8.814273613206e-01 9.649839298028e-01 1.020940433645e+00 1.014935473060e+00 9.524321228970e-01 8.777833899154e-01 8.543611468447e-01 9.085374225864e-01 9.982991450570e-01 1.061574466100e+00 1.063377430479e+00 1.008868157088e+00 9.415522637746e-01 9.223241654173e-01 9.764660221347e-01 1.064634164748e+00 1.126206512797e+00 1.124722432745e+00 1.062454375640e+00 9.802180341560e-01 9.405112482487e-01 9.777807614926e-01 1.060007693438e+00 1.125506346268e+00 1.133571273961e+00 1.082025585315e+00 1.006505459357e+00 9.640216335303e-01 9.888628664577e-01 1.055866644624e+00 1.108508825744e+00 1.106636207164e+00 1.046635109643e+00 9.629722393608e-01 9.136727480923e-01 9.354925466342e-01 1.002705793478e+00 1.055644918703e+00 1.051092597981e+00 9.822958626888e-01 8.811183432630e-01 8.084026987639e-01 8.124437676100e-01 8.745847983016e-01 9.321999749488e-01 9.389169255955e-01 8.879037645226e-01 8.403745353118e-01
 3.058085752600e-01 3.082818641729e-01 3.107753056160e-01 3.133009419158e-01 3.158467738398e-01 3.183907439320e-01 3.209129814279e-01 3.234100200443e-01 3.258965972878e-01 3.283949048323e-01 3.309110536206e-01 3.334319305694e-01 3.359481665861e-01 3.384615910990e-01 3.409753297343e-01 3.434800586616e-01 3.459661464267e-01 3.484408547769e-01 3.509257225594e-01 3.534347624089e-01 3.559536899797e-01 3.584506613374e-01 3.609035356248e-01 3.633247959613e-01 3.657511009295e-01 3.682094679098e-01 3.706914207510e-01 3.731606872703e-01 3.755888132218e-01 3.779812159947e-01 3.803677310745e-01 3.827689963763e-01 3.851819436169e-01 3.875931241446e-01 3.899974821909e-01 3.923975477157e-01 3.947901726080e-01 3.971623904814e-01 3.995119265325e-01 4.018565226191e-01 4.042189800713e-01 4.066016287956e-01 4.089763461488e-01 4.113143919506e-01 4.136109879890e-01 4.158933429086e-01 4.181962581895e-01 4.205267267226e-01 4.228554223986e-01 4.251442048015e-01 4.273833304433e-01 4.295991487761e-01 4.318283413917e-01 4.340868526224e-01 4.363596710748e-01 4.386175348290e-01 4.408356095415e-01 4.430088642252e-01 4.451587282235e-01 4.473189214614e-01 4.495099803118e-01 4.517252514808e-01 4.539360828770e-01 4.561093899074e-01 4.582254342923e-01 4.602973284740e-01 4.623676753740e-01 4.644806333924e-01 4.666418605520e-01 4.688121089666e-01 4.709342600607e-01 4.729729768853e-01 4.749448798180e-01 4.769171201822e-01 4.789576265009e-01 4.810753890335e-01 4.832007112943e-01 4.852449592525e-01 4.871724366392e-01 4.890330253529e-01 4.909269030006e-01 4.929234809594e-01 4.949967084547e-01 4.970402105907e-01 4.989601515591e-01 5.007593567422e-01 5.025335113605e-01 5.043843385281e-01 5.063353118112e-01 5.083137677037e-01 5.102141718485e-01 5.119914109021e-01 5.136971682900e-01 5.154264133756e-01 5.172301831744e-01 5.190790085620e-01 5.209036652953e-01 5.226542533877e-01 5.243371140148e-01 5.260007984564e-01 5.276849923893e-01 5.293891768120e-01 5.310860617804e-01 5.327573202907e-01 5.344065483685e-01 5.360449055592e-01 5.376697878999e-01 5.392659443876e-01 5.408258201397e-01 5.423674598633e-01 5.439265216052e-01 5.455213849505e-01 5.471232460671e-01 5.486740330680e-01 5.501396215237e-01 5.515462049587e-01 5.529644785567e-01 5.544522383829e-01 5.560009788846e-01 5.575328436148e-01 5.589652867191e-01 5.602826959539e-01 5.615559347182e-01 5.628824391961e-01 5.643036364203e-01 5.657707531457e-01 5.671825021991e-01 5.684669262722e-01 5.696448372795e-01 5.708072959584e-01 5.720393255495e-01 5.733543106521e-01 5.746843108908e-01 5.759409819761e-01 5.770815565242e-01 5.781400579248e-01 5.791934218708e-01 5.803017852582e-01 5.814671263023e-01 5.826374091352e-01 5.837493027148e-01 5.847714823367e-01 5.857217951305e-01 5.866532662213e-01 5.876166743006e-01 5.886262697192e-01 5.896525197654e-01 5.906420648894e-01 5.915540462113e-01 5.923918282263e-01 5.931982830510e-01 5.940272974632e-01 5.948983726511e-01 5.957864158834e-01 5.966409266114e-01 5.974249319861e-01 5.981425941622e-01 5.988331231535e-01 5.995332241853e-01 6.002535985309e-01 6.009720829244e-01 6.016603091276e-01 6.022996428958e-01 6.028950745078e-01 6.034627275274e-01 6.040177123335e-01 6.045656183263e-01 6.051030817507e-01 6.056221779209e-01 6.061149926626e-01 6.065754874941e-01 6.070043911462e-01 6.074061947175e-01 6.077894043492e-01 6.081584933916e-01 6.085146211268e-01 6.088516466155e-01 6.091625820410e-01 6.094427937630e-01 6.096929778210e-01 6.099184532905e-01 6.101272486855e-01 6.103211700294e-01 6.104975990237e-01 6.106478347566e-01 6.107678804505e-01 6.108609249922e-01 6.109335416243e-01 6.109898537550e-01 6.110262343486e-01 6.110363963743e-01 6.110184214084e-01 6.109770537596e-01 6.109183446159e-01 6.108412581768e-01 6.107388498801e-01 6.106056608813e-01 6.104426207857e-01 6.102574237801e-01 6.100546972912e-01 6.098318944503e-01 6.095813409814e-01 6.092992646812e-01 6.089867205666e-01 6.086511936531e-01 6.082963654224e-01 6.079190262103e-01 6.075131820815e-01 6.070769119411e-01 6.066139511356e-01 6.061273829747e-01 6.056190801755e-01 6.050862173466e-01 6.045256208453e-01 6.039364241187e-01 6.033228744146e-01 6.026857874831e-01 6.020239909935e-01 6.013364039218e-01 6.006227758085e-01 5.998827737203e-01 5.991185303607e-01 5.983282591250e-01 5.975101571628e-01 5.966650621747e-01 5.957946585341e-01 5.948989405852e-01 5.939772465953e-01 5.930270311063e-01 5.920492801530e-01 5.910448748363e-01 5.900155804135e-01 5.889602721015e-01 5.878773570368e-01 5.867679860355e-01 5.856320910636e-01 5.844703525753e-01 5.832809536931e-01 5.820639977089e-01 5.808195629360e-01 5.795499789559e-01 5.782535430705e-01 5.769289171622e-01 5.755752452655e-01 5.741934569564e-01 5.727862950346e-01 5.713523954776e-01 5.698911415070e-01 5.684017470023e-01 5.668838233325e-01 5.653398305518e-01 5.637695050515e-01 5.621719559571e-01 5.605462941564e-01 5.588924135262e-01 5.572116116448e-01 5.555044302449e-01 5.537698013988e-01 5.520060939879e-01 5.502151432523e-01 5.483967220144e-01 5.465508630313e-01 5.446773583738e-01 5.427765928894e-01 5.408475732846e-01 5.388910021425e-01 5.369072932813e-01 5.348951262527e-01 5.328559503291e-01 5.307893661559e-01 5.286956385644e-01 5.265740319759e-01 5.244240640927e-01 5.222470901242e-01 5.200421816466e-01 5.178109978322e-01 5.155520422438e-01 5.132648872236e-01 5.109501124073e-01 5.086076061441e-01 5.062381160381e-01 5.038417725777e-01 5.014178877063e-01 4.989667122888e-01 4.964877618833e-01 4.939822014232e-01 4.914494259910e-01 4.888893613291e-01 4.863031036547e-01 4.836889728485e-01 4.810481486813e-01 4.783812327565e-01 4.756871829410e-01 4.729663423205e-01 4.702184892833e-01 4.674437869222e-01 4.646438064708e-01 4.618168118655e-01 4.589638781201e-01 4.560835090081e-01 4.531773742940e-01 4.502449267379e-01 4.472870787740e-01 4.443029151396e-01 4.412935532764e-01 4.382577063164e-01 4.351963675395e-01 4.321096264641e-01 4.289975546583e-01 4.258606074715e-01 4.226981691231e-01 4.195108744373e-01 4.162984451491e-01 4.130619067946e-01 4.098003725654e-01 4.065144931998e-01 4.032045572984e-01 3.998704688083e-01 3.965124798451e-01 3.931309216258e-01 3.897253032903e-01 3.862959498570e-01 3.828437767566e-01 3.793683220654e-01 3.758700980693e-01 3.723491198401e-01 3.688055721512e-01 3.652395385371e-01 3.616519135787e-01 3.580420923920e-01 3.544110368942e-01 3.507593314966e-01 3.470853007349e-01 3.433905588235e-01 3.396750142744e-01 3.359392307532e-01 3.321839298761e-01 3.284089200214e-01 3.246147450252e-01 3.208015176995e-01 3.169693862514e-01 3.131176424469e-01 3.092482513446e-01 3.053617995968e-01 3.014579591843e-01 2.975381108409e-01 2.936016079343e-01 2.896477512758e-01 2.856780978718e-01 2.816925187870e-01 2.776926241215e-01 2.736792358542e-01 2.696521047546e-01 2.656123094612e-01 2.615592068247e-01 2.574931722250e-01 2.534149275605e-01 2.493265529063e-01 2.452286217857e-01 2.411213263882e-01 2.370053042535e-01 2.328809752151e-01 2.287485801596e-01 2.246108934202e-01 2.204675441740e-01 2.163211074799e-01 2.121710264188e-01 2.080185588143e-01 2.038655296334e-01 1.997137407572e-01 1.955631739131e-01 1.914164716025e-01 1.872752899690e-01 1.831407716164e-01 1.790151179204e-01 1.748998947476e-01 1.707976488992e-01 1.667112570051e-01 1.626434810880e-01 1.585965774736e-01 1.545742680962e-01 1.505780563942e-01 1.466127459203e-01 1.426835869343e-01 1.387941964870e-01 1.349501206545e-01 1.311566039965e-01 1.274183151295e-01 1.237419820075e-01 1.201350761325e-01 1.166065868005e-01 1.131656108925e-01 1.098210811677e-01 1.065831485065e-01 1.034623462913e-01 1.004720492294e-01 9.762572790518e-02 9.493845081911e-02 9.242478896187e-02 9.009986531133e-02 8.797979974184e-02 8.608111179758e-02 8.442031743051e-02 8.301259134527e-02 8.187165548517e-02 8.100939792666e-02 8.043607288060e-02 8.015804147397e-02 8.017907142326e-02 8.049974589668e-02 8.111668588814e-02 8.202298159077e-02 8.320903508483e-02 8.466388549985e-02 8.637457073306e-02 8.832533195138e-02 9.049958385439e-02 9.288115293554e-02 9.545512235230e-02 9.820526252691e-02 1.011174810680e-01 1.041777032158e-01 1.073709534558e-01 1.106852492804e-01 1.141091534508e-01 1.176329187384e-01 1.212473853665e-01 1.249429739663e-01 1.287112606209e-01 1.325451915042e-01 1.364373876875e-01 1.403825306091e-01 1.443756055560e-01 1.484116846096e-01 1.524848695810e-01 1.565915716613e-01 1.607271325712e-01 1.648880926817e-01 1.690728252070e-01 1.732771166594e-01 1.774981976850e-01 1.817329156234e-01 1.859793024764e-01 1.902352605502e-01 1.944978186841e-01 1.987660764330e-01 2.030381447025e-01 2.073116654802e-01 2.115845435817e-01 2.158556848913e-01 2.201235409984e-01 2.243863096837e-01 2.286433831236e-01 2.328928625780e-01 2.371331612305e-01 2.413643302829e-01 2.455842230520e-01 2.497919641919e-01 2.539861787944e-01 2.581651535892e-01 2.623293857810e-01 2.664771456950e-01 2.706075189928e-01 2.747194890387e-01 2.788114343253e-01 2.828834249918e-01 2.869347045391e-01 2.909637465414e-01 2.949702803518e-01 2.989529819168e-01 3.029107029191e-01 3.068434486255e-01 3.107494927998e-01 3.146295551204e-01 3.184814046116e-01 3.223044666094e-01 3.260981365425e-01 3.298615103531e-01 3.335939120329e-01 3.372953372623e-01 3.409637787819e-01 3.445996255500e-01 3.482018611237e-01 3.517687343719e-01 3.553008749133e-01 3.587967629717e-01 3.622563003352e-01 3.656784209467e-01 3.690622511839e-01 3.724072503779e-01 3.757126567652e-01 3.789777662776e-01 3.822023426605e-01 3.853853354243e-01 3.885258225595e-01 3.916238119185e-01 3.946782727611e-01 3.976882394783e-01 4.006535228326e-01 4.035733331386e-01 4.064475695071e-01 4.092743510328e-01 4.120533963423e-01 4.147849601753e-01 4.174676785262e-01 4.201009669706e-01 4.226841335042e-01 4.252171671080e-01 4.276993839688e-01 4.301287225114e-01 4.325063625205e-01 4.348312551654e-01 4.371024841014e-01 4.393196925052e-01 4.414819246767e-01 4.435885388932e-01 4.456400376905e-01 4.476343926917e-01 4.495718641175e-01 4.514518221144e-01 4.532736161797e-01 4.550370816015e-01 4.567411271065e-01 4.583860012891e-01 4.599703730908e-01 4.614937172677e-01 4.629568098868e-01 4.643572873908e-01 4.656962843643e-01 4.669722882459e-01 4.681854444521e-01 4.693349850199e-01 4.704200476289e-01 4.714405959761e-01 4.723965822694e-01 4.732870818583e-01 4.741117574916e-01 4.748702892586e-01 4.755624142897e-01 4.761880608056e-01 4.767461813199e-01 4.772368812226e-01 4.776595688175e-01 4.780140873137e-01 4.782992392890e-01 4.785163207753e-01 4.786633068616e-01 4.787413505771e-01 4.787498484315e-01 4.786880208674e-01 4.785558449731e-01 4.783539682714e-01 4.780814159200e-01 4.777379910735e-01 4.773235772856e-01 4.768380885599e-01 4.762816497676e-01 4.756536133926e-01 4.749548021257e-01 4.741839748801e-01 4.733419201266e-01 4.724287945197e-01 4.714439802638e-01 4.703876151795e-01 4.692599119182e-01 4.680615439511e-01 4.667923752211e-01 4.654516263423e-01 4.640404352430e-01 4.625589756967e-01 4.610067453343e-01 4.593848093180e-01 4.576930094629e-01 4.559320777896e-01 4.541021561597e-01 4.522030049969e-01 4.502363612371e-01 4.482018802570e-01 4.461008865843e-01 4.439333758758e-01 4.416999644107e-01 4.394020289928e-01 4.370391843242e-01 4.346128407900e-01 4.321241705019e-01 4.295732441578e-01 4.269615643081e-01 4.242902359042e-01 4.215599502136e-01 4.187727634657e-01 4.159287004712e-01 4.130301579635e-01 4.100783606430e-01 4.070740907890e-01 4.040199867631e-01 4.009168878241e-01 3.977668918555e-01 3.945719281399e-01 3.913335537802e-01 3.880544059720e-01 3.847365456269e-01 3.813821669372e-01 3.779939074326e-01 3.745741232234e-01 3.711253688185e-01 3.676514069528e-01 3.641547658642e-01 3.606387315140e-01 3.571068563696e-01 3.535623055064e-01 3.500094307047e-01 3.464520050139e-01 3.428935066847e-01 3.393390598408e-01 3.357931811577e-01 3.322609461696e-01 3.287468787933e-01 3.252568628446e-01 3.217956866640e-01 3.183702852662e-01 3.149863840560e-01 3.116500353747e-01 3.083676585780e-01 3.051469674262e-01 3.019951501451e-01 2.989184568328e-01 2.959255264443e-01 2.930240986606e-01 2.902221579341e-01 2.875284471546e-01 2.849510267807e-01 2.824985662492e-01 2.801807562954e-01 2.780050536779e-01 2.759815202080e-01 2.741178938328e-01 2.724240468926e-01 2.709082643677e-01 2.695779574294e-01 2.684426268561e-01 2.675082679229e-01 2.667840358946e-01 2.662752075936e-01 2.659890452564e-01 2.659312403260e-01 2.661054637114e-01 2.665180374283e-01 2.671704101667e-01 2.680661077322e-01 2.692069238912e-01 2.705931188952e-01 2.722266556689e-01 2.741045644132e-01 2.762265325431e-01 2.785904987786e-01 2.811928921546e-01 2.840311029136e-01 2.870995639334e-01 2.903947308518e-01 2.939106646105e-01 2.976419340673e-01 3.015820398405e-01 3.057247758124e-01 3.100647337966e-01 3.145930889828e-01 3.193039970608e-01 3.241899299804e-01 3.292440727671e-01 3.344592369978e-01 3.398282042264e-01 3.453435239456e-01 3.509987206379e-01 3.567861365019e-01 3.626997511393e-01 3.687318313501e-01 3.748765533394e-01 3.811272380811e-01 3.874771137757e-01 3.939208963991e-01 4.004502370349e-01 4.070625051407e-01 4.137490666677e-01 4.205049473593e-01 4.273262949937e-01 4.342045286199e-01 4.411381228130e-01 4.481186629347e-01 4.551427864190e-01 4.622062244090e-01 4.693019656105e-01 4.764278709640e-01 4.835767092235e-01 4.907467659661e-01 4.979321605360e-01 5.051276983414e-01 5.123321974571e-01 5.195370016562e-01 5.267431482470e-01 5.339430734821e-01 5.411335537106e-01 5.483125720756e-01 5.554725583192e-01 5.626152780426e-01 5.697311881520e-01 5.768206888931e-01 5.838799283389e-01 5.909019954582e-01 5.978902494963e-01 6.048326461194e-01 6.117335835298e-01 6.185851814834e-01 6.253843529931e-01 6.321321236456e-01 6.388174118952e-01 6.454470417416e-01 6.520092464070e-01 6.585048483427e-01 6.649331353709e-01 6.712831763486e-01 6.775635690434e-01 6.837594519588e-01 6.898772650862e-01 6.959101380175e-01 7.018525363012e-01 7.077099033878e-01 7.134687463569e-01 7.191374555612e-01 7.247038967594e-01 7.301698021663e-01 7.355357388749e-01 7.407892690422e-01 7.459419670295e-01 7.509765723959e-01 7.559019481651e-01 7.607111703284e-01 7.653990521774e-01 7.699723674229e-01 7.744155378357e-01 7.787405826728e-01 7.829340237329e-01 7.869985537627e-01 7.909346790881e-01 7.947319429626e-01 7.983996950188e-01 8.019249962825e-01 8.053141040799e-01 8.085617255194e-01 8.116639435277e-01 8.146261645287e-01 8.174363878915e-01 8.201036647659e-01 8.226188109643e-01 8.249828142913e-01 8.271974030874e-01 8.292541258084e-01 8.311598137755e-01 8.329057222289e-01 8.344962864665e-01 8.359289729940e-01 8.371994232530e-01 8.383128095823e-01 8.392625291063e-01 8.400519710471e-01 8.406785428839e-01 8.411407819503e-01 8.414421062567e-01 8.415770686453e-01 8.415489335816e-01 8.413563480527e-01 8.409980705288e-01 8.404771718563e-01 8.397901004930e-01 8.389395148569e-01 8.379255944568e-01 8.367468825480e-01 8.354073326596e-01 8.339046377614e-01 8.322407962213e-01 8.304177394011e-01 8.284336230442e-01 8.262946646160e-01 8.239963044676e-01 8.215447730861e-01 8.189396949033e-01 8.161816681815e-01 8.132772856274e-01 8.102221908170e-01 8.070242064458e-01 8.036836279054e-01 8.002016400702e-01 7.965864982408e-01 7.928334320554e-01 7.889538074604e-01 7.849453985299e-01 7.808127364914e-01 7.765633597698e-01 7.721943779615e-01 7.677188350153e-01 7.631331187691e-01 7.584470590154e-01 7.536651114442e-01 7.487886733936e-01 7.438304707314e-01 7.387881843391e-01 7.336744636928e-01 7.284922329399e-01 7.232471341067e-01 7.179512866789e-01 7.126042456592e-01 7.072203318944e-01 7.018028599329e-01 6.963607888909e-01 6.909056370354e-01 6.854388890257e-01 6.799773452580e-01 6.745248379290e-01 6.690933829638e-01 6.636928597405e-01 6.583303301060e-01 6.530209583832e-01 6.477708532040e-01 6.425937064543e-01 6.374994685752e-01 6.324977584066e-01 6.276033439032e-01 6.228239815390e-01 6.181742158347e-01 6.136646627119e-01 6.093061637429e-01 6.051128000391e-01 6.010933932481e-01 5.972619761051e-01 5.936290789925e-01 5.902045921158e-01 5.870022676915e-01 5.840287392295e-01 5.812980949755e-01 5.788172785613e-01 5.765947405830e-01 5.746418311245e-01 5.729628986686e-01 5.715676243196e-01 5.704598828489e-01 5.696457973417e-01 5.691315835954e-01 5.689163690349e-01 5.690071894427e-01 5.694019444917e-01 5.701020066680e-01 5.711072866977e-01 5.724135452199e-01 5.740220073118e-01 5.759236618880e-01 5.781169070031e-01 5.805954425173e-01 5.833514338941e-01 5.863805607789e-01 5.896693028020e-01 5.932135578457e-01 5.970000983859e-01 6.010194979540e-01 6.052620807229e-01 6.097134390090e-01 6.143653819186e-01 6.192015534519e-01 6.242127462313e-01 6.293841691084e-01 6.347033444106e-01 6.401576294436e-01 6.457324948468e-01 6.514164415763e-01 6.571944556437e-01 6.630544703795e-01 6.689825866995e-01 6.749663093961e-01 6.809918620144e-01 6.870458628576e-01 6.931172867755e-01 6.991908176975e-01 7.052574113718e-01 7.113016502613e-01 7.173136394038e-01 7.232816511544e-01 7.291920043118e-01 7.350372921673e-01 7.408017433923e-01 7.464791935557e-01 7.520563842706e-01 7.575232157587e-01 7.628721925631e-01 7.680887558195e-01 7.731688604576e-01 7.780984895002e-01 7.828719286098e-01 7.874797002702e-01 7.919112097572e-01 7.961634501082e-01 8.002223252930e-01 8.040853731026e-01 8.077433528323e-01 8.111878519171e-01 8.144152039286e-01 8.174160092910e-01 8.201865803171e-01 8.227186037919e-01 8.250093447420e-01 8.270503754514e-01 8.288381814604e-01 8.303688419941e-01 8.316357907617e-01 8.326389267002e-01 8.333695558651e-01 8.338293322117e-01 8.340107311469e-01 8.339124566056e-01 8.335353435094e-01 8.328708873188e-01 8.319244788240e-01 8.306891531569e-01 8.291667870796e-01 8.273573469340e-01 8.252559700871e-01 8.228705396866e-01 8.201935221452e-01 8.172322882685e-01 8.139857183178e-01 8.104537009325e-01 8.066449323993e-01 8.025546676911e-01 7.981923656536e-01 7.935576398915e-01 7.886567998062e-01 7.834955109357e-01 7.780754999249e-01 7.724078482698e-01 7.664939946888e-01 7.603448686183e-01 7.539664141584e-01 7.473666031456e-01 7.405568289292e-01 7.335433784290e-01 7.263403073994e-01 7.189552403355e-01 7.114032807037e-01 7.036944288556e-01 6.958425824374e-01 6.878637097350e-01 6.797687088438e-01 6.715789393693e-01 6.633050234793e-01 6.549695195928e-01 6.465878283382e-01 6.381799061985e-01 6.297686107927e-01 6.213685972026e-01 6.130094877754e-01 6.047078532319e-01 5.964907665705e-01 5.883810779305e-01 5.804019566154e-01 5.725832577408e-01 5.649452469434e-01 5.575193067586e-01 5.503272773991e-01 5.433981745638e-01 5.367588992281e-01 5.304311743890e-01 5.244459836576e-01 5.188211731243e-01 5.135850929742e-01 5.087550976093e-01 5.043520050977e-01 5.003937139704e-01 4.968922733625e-01 4.938640457695e-01 4.913113345926e-01 4.892462224676e-01 4.876679928726e-01 4.865746274535e-01 4.859645559955e-01 4.858249115564e-01 4.861498598024e-01 4.869180295224e-01 4.881167239118e-01 4.897219038142e-01 4.917098678674e-01 4.940575412920e-01 4.967311980434e-01 4.997083434791e-01 5.029518014115e-01 5.064333540780e-01 5.101188687829e-01 5.139744441155e-01 5.179707798499e-01 5.220686114336e-01 5.262415677756e-01 5.304536622984e-01 5.346741300099e-01 5.388739557930e-01 5.430200185886e-01 5.470892524938e-01 5.510490013522e-01 5.548778506442e-01 5.585486290784e-01 5.620394456987e-01 5.653302174190e-01 5.683990173392e-01 5.712307478101e-01 5.738048965695e-01 5.761130690614e-01 5.781353764825e-01 5.798670175605e-01 5.812971257572e-01 5.824157934165e-01 5.832249240710e-01 5.837128990265e-01 5.838869750664e-01 5.837431547374e-01 5.832858653916e-01 5.825254905150e-01 5.814621468945e-01 5.801142905511e-01 5.784888776558e-01 5.766037085479e-01 5.744773062495e-01 5.721258344966e-01 5.695762965486e-01 5.668494273033e-01 5.639756702544e-01 5.609814167359e-01 5.579012128112e-01 5.547660267491e-01 5.516115735116e-01 5.484778760278e-01 5.453972043536e-01 5.424167624278e-01 5.395690519282e-01 5.369014589559e-01 5.344495625663e-01 5.322525359568e-01 5.303546775571e-01 5.287828850123e-01 5.275815608656e-01 5.267737921215e-01 5.263905225882e-01 5.264565598699e-01 5.269850519370e-01 5.279978587402e-01 5.294943939485e-01 5.314856766647e-01 5.339640732232e-01 5.369222199154e-01 5.403497098330e-01 5.442215541543e-01 5.485221053617e-01 5.532160239427e-01 5.582776633492e-01 5.636700925701e-01 5.693540236375e-01 5.752953508488e-01 5.814453154209e-01 5.877720253785e-01 5.942245665322e-01 6.007675288428e-01 6.073584591371e-01 6.139554936039e-01 6.205282560997e-01 6.270314801089e-01 6.334419837516e-01 6.397227129044e-01 6.458504882763e-01 6.518021093655e-01 6.575557490883e-01 6.631004906139e-01 6.684167640669e-01 6.735065175309e-01 6.783587219168e-01 6.829792399239e-01 6.873750584442e-01 6.915489490597e-01 6.955267256003e-01 6.993155394352e-01 7.029483040848e-01 7.064469887670e-01 7.098402792271e-01 7.131683963547e-01 7.164596457692e-01 7.197601240198e-01 7.231041500983e-01 7.265374950344e-01 7.300997503725e-01 7.338307466625e-01 7.377753528948e-01 7.419641599206e-01 7.464411106347e-01 7.512273783398e-01 7.563570772782e-01 7.618491770874e-01 7.677141226305e-01 7.739707459065e-01 7.806080063922e-01 7.876318723904e-01 7.950223675010e-01 8.027609016098e-01 8.108233841178e-01 8.191680849348e-01 8.277655120867e-01 8.365576497474e-01 8.455019371603e-01 8.545373712651e-01 8.636043860306e-01 8.726445281396e-01 8.815838316151e-01 8.903676397721e-01 8.989193824263e-01 9.071790772330e-01 9.150807698144e-01 9.225589004919e-01 9.295604296308e-01 9.360209152025e-01 9.418973340227e-01 9.471366357051e-01 9.517024673796e-01 9.555595576283e-01 9.586768546232e-01 9.610396324627e-01 9.626293362699e-01 9.634477597141e-01 9.634932345228e-01 9.627819670317e-01 9.613357133213e-01 9.591802576818e-01 9.563635913159e-01 9.529238933836e-01 9.489276401773e-01 9.444336862897e-01 9.395161319432e-01 9.342587635980e-01 9.287384286746e-01 9.230569539685e-01 9.172979281498e-01 9.115641907018e-01 9.059494664283e-01 9.005466203644e-01 8.954542888395e-01 8.907475873086e-01 8.865165600142e-01 8.828205190365e-01 8.797229571786e-01 8.772670554837e-01 8.754782331299e-01 8.743807200784e-01 8.739632378302e-01 8.742190367753e-01 8.751079201937e-01 8.765886371636e-01 8.786050352417e-01 8.810787525591e-01 8.839429683598e-01 8.871004833431e-01 8.904711919346e-01 8.939585920916e-01 8.974712027698e-01 9.009254193644e-01 9.042268354501e-01 9.073086699182e-01 9.100896337120e-01 9.125153552588e-01 9.145305733803e-01 9.160921534988e-01 9.171777574684e-01 9.177575767805e-01 9.178364621983e-01 9.174079273285e-01 9.164921720207e-01 9.151145405781e-01 9.132993454554e-01 9.110994314854e-01 9.085468380735e-01 9.057034417650e-01 9.026152985075e-01 8.993358146575e-01 8.959217180615e-01 8.924133269170e-01 8.888652103921e-01 8.853037656633e-01 8.817674839630e-01 8.782729215595e-01 8.748300129277e-01 8.714462109461e-01 8.681028957114e-01 8.647951755669e-01 8.614852716575e-01 8.581481648757e-01 8.547443957620e-01 8.512285038500e-01 8.475667917802e-01 8.437075435815e-01 8.396255239375e-01 8.352792963209e-01 8.306532196453e-01 8.257335273686e-01 8.205153790329e-01 8.150220175795e-01 8.092685845049e-01 8.033125072426e-01 7.972031946532e-01 7.910201255091e-01 7.848536761182e-01 7.787985481106e-01 7.729804637498e-01 7.675075945369e-01 7.625172659346e-01 7.581279245944e-01 7.544646319546e-01 7.516476577769e-01 7.497681791372e-01 7.489267708595e-01 7.491718224182e-01 7.505582224141e-01 7.530956865923e-01 7.567732990274e-01 7.615655980447e-01 7.674003277223e-01 7.742166556836e-01 7.819055690343e-01 7.903687114864e-01 7.994887933521e-01 8.091425663849e-01 8.192223500807e-01 8.295983797776e-01 8.401767504362e-01 8.508473217444e-01 8.615285402230e-01 8.721450263890e-01 8.826245771527e-01 8.929308773660e-01 9.030086493920e-01 9.128443447164e-01 9.224102905156e-01 9.316986933490e-01 9.407102449494e-01 9.494357256301e-01 9.578922127696e-01 9.660701139276e-01 9.739865455932e-01 9.816362356412e-01 9.890206282955e-01 9.961436754586e-01 1.002987279169e+00 1.009559766218e+00 1.015835053606e+00 1.021812934717e+00 1.027478859301e+00 1.032819028413e+00 1.037839341167e+00 1.042521017124e+00 1.046887366607e+00 1.050934395674e+00 1.054688870242e+00 1.058179554338e+00 1.061430252274e+00 1.064499357753e+00 1.067413475468e+00 1.070238205842e+00 1.073015324129e+00 1.075792316180e+00 1.078620013232e+00 1.081518201098e+00 1.084528401245e+00 1.087645548355e+00 1.090876969169e+00 1.094201139998e+00 1.097579715158e+00 1.100978921640e+00 1.104326136060e+00 1.107572250419e+00 1.110635355752e+00 1.113452787710e+00 1.115960431751e+00 1.118091896120e+00 1.119814699764e+00 1.121076361365e+00 1.121873171223e+00 1.122187432371e+00 1.122028841506e+00 1.121419379737e+00 1.120369984460e+00 1.118924093581e+00 1.117088614908e+00 1.114896246994e+00 1.112350193738e+00 1.109443981954e+00 1.106174337133e+00 1.102493386066e+00 1.098381775837e+00 1.093780245757e+00 1.088650410720e+00 1.082955328130e+00 1.076659163460e+00 1.069772822947e+00 1.062299804343e+00 1.054305495092e+00 1.045863122226e+00 1.037090392112e+00 1.028134674588e+00 1.019148092712e+00 1.010325019981e+00 1.001829356038e+00 9.938500143920e-01 9.865354577936e-01 9.800188869409e-01 9.744092721548e-01 9.697601113131e-01 9.661298021340e-01 9.635133983166e-01 9.619200409423e-01 9.613352453163e-01 9.617414392505e-01 9.631509048282e-01 9.655532040160e-01 9.689906185657e-01 9.734796291164e-01 9.790622260695e-01 9.857699275181e-01 9.936091726720e-01 1.002587214010e+00 1.012652277016e+00 1.023753992332e+00 1.031770267417e+00 1.038516369999e+00 1.045646410689e+00 1.054827791207e+00 1.066835304487e+00 1.081118196016e+00 1.096048795157e+00 1.109756739335e+00 1.121064857855e+00 1.130009140616e+00 1.137766695893e+00 1.146035901549e+00 1.156104129370e+00 1.168129242812e+00 1.181046546061e+00 1.193093216181e+00 1.202667621163e+00 1.209113128920e+00 1.213016264559e+00 1.215870690650e+00 1.219313594849e+00 1.224287281140e+00 1.230513912061e+00 1.236637880516e+00 1.240934781509e+00 1.242175123072e+00 1.240228984383e+00 1.236169611266e+00 1.231741734387e+00 1.228494198756e+00 1.227006902375e+00 1.226601015858e+00 1.225674907633e+00 1.222555868603e+00 1.216363140859e+00 1.207448683073e+00 1.197264476374e+00 1.187691304682e+00 1.180095501447e+00 1.174642059212e+00 1.170254425402e+00 1.165192620125e+00 1.157972800774e+00 1.148167198042e+00 1.136656671755e+00 1.125220688568e+00 1.115688915863e+00 1.109018495298e+00 1.104788764878e+00 1.101459104839e+00 1.097213149873e+00 1.090910582707e+00 1.082703095593e+00 1.074019470793e+00 1.066860919391e+00 1.062794488414e+00 1.062148730725e+00 1.063836419549e+00 1.065920377363e+00 1.066647128381e+00 1.065317990720e+00 1.062608468322e+00 1.060230129761e+00 1.060058388484e+00 1.063134613998e+00 1.069149984137e+00 1.076669940915e+00 1.083931073445e+00 1.089817968548e+00 1.094489109543e+00 1.099300912608e+00 1.106130207447e+00 1.116394124117e+00 1.130259273062e+00 1.146488321374e+00 1.163055361687e+00 1.178101655167e+00 1.190766003653e+00 1.201526806156e+00 1.211860920670e+00 1.223237305401e+00 1.232077369747e+00 1.218732745011e+00 1.151419561211e+00 1.065883856792e+00 1.026453178649e+00 1.065856785045e+00 1.149195896332e+00 1.212873312458e+00 1.215426473003e+00 1.155326873459e+00 1.070582205467e+00 1.022079376748e+00 1.047301726879e+00 1.120467412224e+00 1.181456876111e+00 1.186821920833e+00 1.130911644794e+00 1.047019222722e+00 9.930913025586e-01 1.009241919258e+00 1.075702182375e+00 1.135258012893e+00 1.143773684566e+00 1.093031840218e+00 1.012455740217e+00 9.560682330038e-01 9.636606069923e-01 1.019826848269e+00 1.071715479915e+00 1.077321875204e+00 1.029094779165e+00 9.558562311975e-01 9.086345560717e-01 9.212132250175e-01 9.737982952508e-01 1.014867789922e+00 1.006842253124e+00 9.477840126779e-01 8.740728071290e-01 8.439405571568e-01 8.869816888894e-01 9.683019727167e-01 1.027860935807e+00 1.028329369263e+00 9.710071400145e-01 8.963896379682e-01 8.672408799813e-01 9.157541355097e-01 1.005791434388e+00 1.074863912766e+00 1.084109074367e+00 1.034063425694e+00 9.642088558170e-01 9.354076848789e-01 9.801255990522e-01 1.065945595847e+00 1.131930778621e+00 1.137447875748e+00 1.080104920391e+00 9.970318678113e-01 9.507284642676e-01 9.819565802196e-01 1.064970504602e+00 1.137524936510e+00 1.154438388968e+00 1.108402334244e+00 1.030734951181e+00 9.780026796493e-01 9.916507356179e-01 1.055226975947e+00 1.113288157280e+00 1.121286556172e+00 1.069945767442e+00 9.883483413323e-01 9.319127154494e-01 9.424055517234e-01 1.003172454242e+00 1.057392289324e+00 1.058867000271e+00 9.963407732952e-01 8.975518191507e-01 8.215284517135e-01 8.206708746400e-01 8.834050332523e-01 9.483651925193e-01 9.655750689087e-01 9.233286144250e-01 8.785384276647e-01
 3.250278655486e-01 3.274452475720e-01 3.298872116072e-01 3.323698538252e-01 3.348768610992e-01 3.373766037647e-01 3.398441930201e-01 3.422784509051e-01 3.447019613136e-01 3.471435812567e-01 3.496102249521e-01 3.520852274951e-01 3.545491990282e-01 3.569985489994e-01 3.594397649504e-01 3.618738426170e-01 3.642978070817e-01 3.667175200157e-01 3.691473703668e-01 3.715940154261e-01 3.740413022017e-01 3.764606273543e-01 3.788373814257e-01 3.811893598242e-01 3.835533788877e-01 3.859498489921e-01 3.883620937263e-01 3.907526714587e-01 3.930973076595e-01 3.954082574987e-01 3.977205786056e-01 4.000545123353e-01 4.024007353633e-01 4.047371876542e-01 4.070562295456e-01 4.093652950964e-01 4.116711164221e-01 4.139658449895e-01 4.162444476397e-01 4.185174217273e-01 4.207985623300e-01 4.230895148155e-01 4.253683267473e-01 4.276140704489e-01 4.298283637409e-01 4.320350207870e-01 4.342599989640e-01 4.365032946702e-01 4.387348348919e-01 4.409230028788e-01 4.430661566610e-01 4.451950814581e-01 4.473427269178e-01 4.495167600258e-01 4.516958949102e-01 4.538516243367e-01 4.559660141335e-01 4.580414585127e-01 4.601004011218e-01 4.621727026884e-01 4.642720094172e-01 4.663879780989e-01 4.684933021695e-01 4.705603800691e-01 4.725751267313e-01 4.745509831970e-01 4.765279678316e-01 4.785440697450e-01 4.806019904680e-01 4.826624325498e-01 4.846731904839e-01 4.866053022043e-01 4.884778452521e-01 4.903533927201e-01 4.922933735864e-01 4.943015739476e-01 4.963107887191e-01 4.982386992945e-01 5.000568878978e-01 5.018159765961e-01 5.036101401357e-01 5.055003443831e-01 5.074572323499e-01 5.093789256858e-01 5.111799087101e-01 5.128681337724e-01 5.145380304071e-01 5.162842205441e-01 5.181227552463e-01 5.199797808040e-01 5.217549675152e-01 5.234107280674e-01 5.250028188040e-01 5.266236776874e-01 5.283179103223e-01 5.300501184941e-01 5.317491999536e-01 5.333707617029e-01 5.349289755778e-01 5.364756511718e-01 5.380480355184e-01 5.396394901999e-01 5.412150422237e-01 5.427560411001e-01 5.442723482546e-01 5.457823104743e-01 5.472878248642e-01 5.487696535664e-01 5.502127358097e-01 5.516278542252e-01 5.530512719144e-01 5.545089366741e-01 5.559801420072e-01 5.574100754894e-01 5.587584267186e-01 5.600428172530e-01 5.613283620315e-01 5.626756138916e-01 5.640847476672e-01 5.654849984866e-01 5.667945733465e-01 5.679899175796e-01 5.691343778813e-01 5.703225056097e-01 5.716005016721e-01 5.729275907881e-01 5.742066398167e-01 5.753647188041e-01 5.764145990828e-01 5.774418652685e-01 5.785324728855e-01 5.797038268105e-01 5.808935889696e-01 5.820152965846e-01 5.830237187840e-01 5.839479489379e-01 5.848629394890e-01 5.858286221854e-01 5.868497871115e-01 5.878777218313e-01 5.888505696962e-01 5.897351769660e-01 5.905477987141e-01 5.913385924431e-01 5.921576718515e-01 5.930208545260e-01 5.939013360034e-01 5.947481753828e-01 5.955196984407e-01 5.962168164653e-01 5.968799016717e-01 5.975610287390e-01 5.982833312862e-01 5.990237006816e-01 5.997335041032e-01 6.003744678358e-01 6.009477385578e-01 6.014906128533e-01 6.020416360336e-01 6.026124928786e-01 6.031833628146e-01 6.037240096095e-01 6.042165019936e-01 6.046632085053e-01 6.050816618862e-01 6.054870374107e-01 6.058849718708e-01 6.062723947433e-01 6.066408578160e-01 6.069827131523e-01 6.072924479253e-01 6.075704680764e-01 6.078215134876e-01 6.080524563279e-01 6.082690173325e-01 6.084715476378e-01 6.086555602037e-01 6.088137582743e-01 6.089412726960e-01 6.090384735343e-01 6.091099331673e-01 6.091636433961e-01 6.092030537005e-01 6.092242842392e-01 6.092206034354e-01 6.091862812472e-01 6.091236970015e-01 6.090406640551e-01 6.089405025393e-01 6.088216024347e-01 6.086764544982e-01 6.085023766995e-01 6.083044262546e-01 6.080883897261e-01 6.078543239603e-01 6.075959666386e-01 6.073066697059e-01 6.069869635959e-01 6.066440706333e-01 6.062835990557e-01 6.059031796095e-01 6.054959149155e-01 6.050571888777e-01 6.045873021695e-01 6.040934224539e-01 6.035804308261e-01 6.030449162080e-01 6.024819480994e-01 6.018883226071e-01 6.012670183102e-01 6.006220552421e-01 5.999552285440e-01 5.992644245496e-01 5.985455820633e-01 5.977984624008e-01 5.970264799937e-01 5.962307106138e-01 5.954107955520e-01 5.945650445432e-01 5.936930691251e-01 5.927948841899e-01 5.918723465113e-01 5.909241262683e-01 5.899482702354e-01 5.889449908647e-01 5.879169241568e-01 5.868634426517e-01 5.857837337169e-01 5.846762140435e-01 5.835406856809e-01 5.823793861003e-01 5.811923123842e-01 5.799797897920e-01 5.787401941442e-01 5.774737764327e-01 5.761814941306e-01 5.748628356018e-01 5.735173379907e-01 5.721441131053e-01 5.707442821012e-01 5.693182867333e-01 5.678665324304e-01 5.663869304432e-01 5.648782810504e-01 5.633418686393e-01 5.617795485376e-01 5.601914643485e-01 5.585765772364e-01 5.569335824854e-01 5.552621586150e-01 5.535649459404e-01 5.518418487381e-01 5.500919965832e-01 5.483141824757e-01 5.465084881943e-01 5.446763583719e-01 5.428182644487e-01 5.409328006569e-01 5.390194113254e-01 5.370783953518e-01 5.351105273044e-01 5.331159099733e-01 5.310937404336e-01 5.290450363601e-01 5.269687471703e-01 5.248645720945e-01 5.227344286923e-01 5.205764183706e-01 5.183913750151e-01 5.161800333197e-01 5.139418165507e-01 5.116761197888e-01 5.093829672615e-01 5.070630142618e-01 5.047162237326e-01 5.023428372537e-01 4.999435359336e-01 4.975158149250e-01 4.950610193930e-01 4.925798723492e-01 4.900718231237e-01 4.875377756564e-01 4.849768515100e-01 4.823894457314e-01 4.797750851871e-01 4.771343964055e-01 4.744678345598e-01 4.717747298271e-01 4.690554744021e-01 4.663099664680e-01 4.635382713391e-01 4.607410136354e-01 4.579181308717e-01 4.550688374655e-01 4.521935176217e-01 4.492923577981e-01 4.463663806124e-01 4.434146796639e-01 4.404379076702e-01 4.374350540368e-01 4.344066695136e-01 4.313534934625e-01 4.282754909673e-01 4.251727397294e-01 4.220453523486e-01 4.188932556599e-01 4.157158222985e-01 4.125146028942e-01 4.092890343069e-01 4.060395490811e-01 4.027662391289e-01 3.994686919213e-01 3.961475424086e-01 3.928034125186e-01 3.894358077525e-01 3.860444324766e-01 3.826308906495e-01 3.791941635375e-01 3.757353243648e-01 3.722537470724e-01 3.687497414741e-01 3.652232552152e-01 3.616755570878e-01 3.581060663911e-01 3.545152789498e-01 3.509030179773e-01 3.472697964635e-01 3.436157860505e-01 3.399415096978e-01 3.362473905896e-01 3.325329939781e-01 3.287999639194e-01 3.250464011990e-01 3.212738764318e-01 3.174819343186e-01 3.136724752427e-01 3.098444753744e-01 3.059995252561e-01 3.021370861460e-01 2.982575182283e-01 2.943610650350e-01 2.904478183798e-01 2.865186657912e-01 2.825742125028e-01 2.786154248704e-01 2.746427192621e-01 2.706564467006e-01 2.666549324469e-01 2.626402855959e-01 2.586129179692e-01 2.545734785872e-01 2.505238748359e-01 2.464634732757e-01 2.423936888547e-01 2.383141159202e-01 2.342246289219e-01 2.301271376890e-01 2.260227678530e-01 2.219130693842e-01 2.177983824340e-01 2.136792571972e-01 2.095562080658e-01 2.054304949453e-01 2.013041301182e-01 1.971778401541e-01 1.930540768553e-01 1.889330501258e-01 1.848165260737e-01 1.807065704518e-01 1.766047531094e-01 1.725129871892e-01 1.684337734078e-01 1.643691450908e-01 1.603216208472e-01 1.562941910094e-01 1.522893478023e-01 1.483108499771e-01 1.443619135838e-01 1.404475691323e-01 1.365716651734e-01 1.327384658312e-01 1.289527008547e-01 1.252213982941e-01 1.215500121180e-01 1.179470738428e-01 1.144201674057e-01 1.109774630913e-01 1.076275782916e-01 1.043807721990e-01 1.012486994980e-01 9.824512448972e-02 9.538367434244e-02 9.267767068745e-02 9.014204713636e-02 8.779238026954e-02 8.564588184218e-02 8.371940704356e-02 8.203049223455e-02 8.059379997527e-02 7.942358536552e-02 7.853305927507e-02 7.793213103164e-02 7.762877227767e-02 7.762672939459e-02 7.792633310980e-02 7.852450982559e-02 7.941434345904e-02 8.058683102910e-02 8.202960214714e-02 8.372872923349e-02 8.566887338351e-02 8.783256469181e-02 9.020440613058e-02 9.276787653508e-02 9.550736683347e-02 9.840747243886e-02 1.014521425030e-01 1.046291665200e-01 1.079253996551e-01 1.113306766874e-01 1.148339884506e-01 1.184258768905e-01 1.220958893092e-01 1.258370469669e-01 1.296417720171e-01 1.335037550048e-01 1.374178271775e-01 1.413780467564e-01 1.453791106251e-01 1.494158833730e-01 1.534839290006e-01 1.575799104042e-01 1.617016369136e-01 1.658453020181e-01 1.700070339630e-01 1.741848044237e-01 1.783745576511e-01 1.825748266567e-01 1.867848207534e-01 1.910012026547e-01 1.952220580917e-01 1.994456083682e-01 2.036695278769e-01 2.078930907155e-01 2.121140736490e-01 2.163314723430e-01 2.205443566049e-01 2.247506667422e-01 2.289487026710e-01 2.331374165685e-01 2.373160939732e-01 2.414833738678e-01 2.456383487630e-01 2.497793817793e-01 2.539057583430e-01 2.580170160907e-01 2.621118577262e-01 2.661889641316e-01 2.702473785222e-01 2.742858624003e-01 2.783046757219e-01 2.823019827179e-01 2.862779746529e-01 2.902304476599e-01 2.941592625116e-01 2.980632717755e-01 3.019428456385e-01 3.057954740105e-01 3.096223862523e-01 3.134208378686e-01 3.171911560291e-01 3.209322791807e-01 3.246431620733e-01 3.283242381325e-01 3.319739675391e-01 3.355912672425e-01 3.391754919678e-01 3.427259936628e-01 3.462423478980e-01 3.497242487153e-01 3.531700185149e-01 3.565799446532e-01 3.599530035417e-01 3.632874948180e-01 3.665840677363e-01 3.698420568716e-01 3.730598231227e-01 3.762376178066e-01 3.793740058236e-01 3.824685861615e-01 3.855208152625e-01 3.885297582452e-01 3.914955477722e-01 3.944168470729e-01 3.972926790138e-01 4.001240343328e-01 4.029084602658e-01 4.056460554940e-01 4.083366259622e-01 4.109788233766e-01 4.135726404731e-01 4.161168136837e-01 4.186111672981e-01 4.210548930052e-01 4.234476177132e-01 4.257884578236e-01 4.280774249209e-01 4.303134064314e-01 4.324955940288e-01 4.346244712849e-01 4.366979906495e-01 4.387171579576e-01 4.406803952244e-01 4.425876839739e-01 4.444376284071e-01 4.462306784206e-01 4.479655946408e-01 4.496423804881e-01 4.512600624330e-01 4.528183890624e-01 4.543167670295e-01 4.557549327904e-01 4.571320381019e-01 4.584477777996e-01 4.597025695456e-01 4.608940143642e-01 4.620234037248e-01 4.630897422344e-01 4.640918370452e-01 4.650308713837e-01 4.659048239024e-01 4.667137760786e-01 4.674578562328e-01 4.681356629607e-01 4.687477256239e-01 4.692937500617e-01 4.697725219509e-01 4.701844617329e-01 4.705289487387e-01 4.708058036240e-01 4.710151626926e-01 4.711554869589e-01 4.712277922871e-01 4.712313920771e-01 4.711649310931e-01 4.710298815186e-01 4.708247164654e-01 4.705499470647e-01 4.702054615824e-01 4.697909019471e-01 4.693058241179e-01 4.687509224860e-01 4.681255063608e-01 4.674293478412e-01 4.666626572819e-01 4.658253965969e-01 4.649174895318e-01 4.639383468276e-01 4.628893165924e-01 4.617691902904e-01 4.605787335890e-01 4.593177430092e-01 4.579866012512e-01 4.565848493010e-01 4.551134127348e-01 4.535726032777e-01 4.519626865706e-01 4.502825505467e-01 4.485342820268e-01 4.467171362423e-01 4.448321369887e-01 4.428791670889e-01 4.408587670691e-01 4.387719778866e-01 4.366191470710e-01 4.344000021204e-01 4.321159320461e-01 4.297678707481e-01 4.273567221097e-01 4.248825996841e-01 4.223465345654e-01 4.197502478875e-01 4.170930803023e-01 4.143773681710e-01 4.116040406842e-01 4.087736506313e-01 4.058879418246e-01 4.029483897985e-01 3.999559021026e-01 3.969124238108e-01 3.938194487471e-01 3.906783826871e-01 3.874916070778e-01 3.842604905206e-01 3.809870653224e-01 3.776737360334e-01 3.743227703645e-01 3.709359656085e-01 3.675160711706e-01 3.640658921910e-01 3.605881644492e-01 3.570858993948e-01 3.535619615842e-01 3.500193302610e-01 3.464622115769e-01 3.428936110754e-01 3.393176580328e-01 3.357385311586e-01 3.321604206862e-01 3.285873510618e-01 3.250247194170e-01 3.214767600084e-01 3.179491214536e-01 3.144470896320e-01 3.109762388884e-01 3.075428434215e-01 3.041528302976e-01 3.008132046772e-01 2.975302366582e-01 2.943117976888e-01 2.911649111218e-01 2.880964666498e-01 2.851154866793e-01 2.822293760008e-01 2.794474137178e-01 2.767767008391e-01 2.742270991226e-01 2.718075229543e-01 2.695267801340e-01 2.673933083620e-01 2.654171180685e-01 2.636069481711e-01 2.619718715396e-01 2.605198625400e-01 2.592605406477e-01 2.582008690773e-01 2.573499081933e-01 2.567139997859e-01 2.562992160485e-01 2.561135557602e-01 2.561601481965e-01 2.564455232770e-01 2.569722875766e-01 2.577434933200e-01 2.587627311808e-01 2.600294891069e-01 2.615457096939e-01 2.633096664017e-01 2.653206258183e-01 2.675770798958e-01 2.700746949569e-01 2.728118637827e-01 2.757822841546e-01 2.789824671109e-01 2.824069728755e-01 2.860496856542e-01 2.899046473596e-01 2.939650646576e-01 2.982245041033e-01 3.026758443656e-01 3.073117578844e-01 3.121248037379e-01 3.171085881726e-01 3.222556964299e-01 3.275578571568e-01 3.330082084133e-01 3.385997361851e-01 3.443250478552e-01 3.501780191705e-01 3.561505966088e-01 3.622367998744e-01 3.684304425440e-01 3.747237224699e-01 3.811117166351e-01 3.875867218875e-01 3.941450810392e-01 4.007791115138e-01 4.074834164387e-01 4.142536099541e-01 4.210824201906e-01 4.279664426851e-01 4.348989511532e-01 4.418759869417e-01 4.488931090597e-01 4.559431270678e-01 4.630247962843e-01 4.701309195380e-01 4.772580236119e-01 4.844031114581e-01 4.915586012245e-01 4.987245714510e-01 5.058925088125e-01 5.130620201806e-01 5.202282719287e-01 5.273851597985e-01 5.345336039129e-01 5.416640000242e-01 5.487783955358e-01 5.558695896574e-01 5.629335517577e-01 5.699712831354e-01 5.769727944077e-01 5.839416984119e-01 5.908684834156e-01 5.977533269275e-01 6.045935707251e-01 6.113819406125e-01 6.181220251755e-01 6.248033521288e-01 6.314276443809e-01 6.379908548022e-01 6.444869735332e-01 6.509202254183e-01 6.572774643106e-01 6.635664031556e-01 6.697762721144e-01 6.759065248020e-01 6.819586016385e-01 6.879204311303e-01 6.938012268866e-01 6.995866168200e-01 7.052819534084e-01 7.108833375782e-01 7.163821860569e-01 7.217869492918e-01 7.270821114797e-01 7.322770035451e-01 7.373609560618e-01 7.423343979760e-01 7.471984267318e-01 7.519412895243e-01 7.565736148902e-01 7.610805720480e-01 7.654685959285e-01 7.697336137850e-01 7.738682516855e-01 7.778806241773e-01 7.817563128157e-01 7.855046913253e-01 7.891167301380e-01 7.925908124930e-01 7.959313059155e-01 7.991264426611e-01 8.021856862230e-01 8.050967744233e-01 8.078653012886e-01 8.104882398656e-01 8.129596776164e-01 8.152865076800e-01 8.174576202216e-01 8.194803198429e-01 8.213479834976e-01 8.230601943797e-01 8.246195711072e-01 8.260186634423e-01 8.272626990565e-01 8.283460229000e-01 8.292704737624e-01 8.300361019713e-01 8.306374274083e-01 8.310805934797e-01 8.313597686378e-01 8.314776030605e-01 8.314327736566e-01 8.312240810191e-01 8.308548591960e-01 8.303204294212e-01 8.296239534206e-01 8.287652486155e-01 8.277431922010e-01 8.265607010312e-01 8.252159042476e-01 8.237100340858e-01 8.220458535142e-01 8.202208190527e-01 8.182401132538e-01 8.161013741986e-01 8.138075980937e-01 8.113611739322e-01 8.087601146965e-01 8.060122443434e-01 8.031131895826e-01 8.000686856773e-01 7.968810532561e-01 7.935488249242e-01 7.900816716362e-01 7.864745396747e-01 7.827359582389e-01 7.788674082281e-01 7.748703077873e-01 7.707539104554e-01 7.665141695995e-01 7.621621217347e-01 7.576981060100e-01 7.531257850802e-01 7.484551428690e-01 7.436823800325e-01 7.388223433520e-01 7.338727550680e-01 7.288425436908e-01 7.237395082243e-01 7.185633596392e-01 7.133299465032e-01 7.080372403321e-01 7.026975641940e-01 6.973173971481e-01 6.919010894497e-01 6.864629702087e-01 6.810035146135e-01 6.755377558963e-01 6.700704569606e-01 6.646115379437e-01 6.591726489485e-01 6.537587562823e-01 6.483850948689e-01 6.430584269151e-01 6.377899432098e-01 6.325926197338e-01 6.274730850599e-01 6.224474966678e-01 6.175235114189e-01 6.127142602404e-01 6.080320803303e-01 6.034851969736e-01 5.990904702612e-01 5.948552703056e-01 5.907941263958e-01 5.869182278524e-01 5.832370716822e-01 5.797656447304e-01 5.765119315172e-01 5.734878495069e-01 5.707045700679e-01 5.681695606694e-01 5.658948738298e-01 5.638867017778e-01 5.621550229453e-01 5.607061521679e-01 5.595445998074e-01 5.586804963212e-01 5.581128685728e-01 5.578497109273e-01 5.578915103169e-01 5.582398413986e-01 5.588977346321e-01 5.598602853812e-01 5.611306205236e-01 5.627027756347e-01 5.645741624050e-01 5.667409995267e-01 5.691948150348e-01 5.719332757249e-01 5.749439190971e-01 5.782214924853e-01 5.817573496995e-01 5.855398604748e-01 5.895613550757e-01 5.938073522243e-01 5.982701624214e-01 6.029350903793e-01 6.077909639427e-01 6.128257369410e-01 6.180247001378e-01 6.233780325984e-01 6.288686010823e-01 6.344864102244e-01 6.402160909498e-01 6.460454918968e-01 6.519603145073e-01 6.579483047216e-01 6.639958481490e-01 6.700893546445e-01 6.762177428226e-01 6.823662913465e-01 6.885238710264e-01 6.946771970589e-01 7.008133825769e-01 7.069225564381e-01 7.129903030734e-01 7.190080062000e-01 7.249613101857e-01 7.308416144843e-01 7.366379340478e-01 7.423373935178e-01 7.479336926525e-01 7.534124429051e-01 7.587680472436e-01 7.639888148070e-01 7.690644152010e-01 7.739902002340e-01 7.787514181347e-01 7.833456908718e-01 7.877596518142e-01 7.919887898348e-01 7.960250583698e-01 7.998586456947e-01 8.034867596707e-01 8.068978584910e-01 8.100893590391e-01 8.130534631598e-01 8.157835846559e-01 8.182757372463e-01 8.205224732818e-01 8.225215785034e-01 8.242645790610e-01 8.257505044544e-01 8.269721956008e-01 8.279271863436e-01 8.286123896530e-01 8.290224224404e-01 8.291589020699e-01 8.290127960312e-01 8.285882021445e-01 8.278790262888e-01 8.268838971703e-01 8.256057045446e-01 8.240370201922e-01 8.221846998840e-01 8.200422866353e-01 8.176133622721e-01 8.148997053961e-01 8.118965466389e-01 8.086143627113e-01 8.050466524581e-01 8.012015047578e-01 7.970798948885e-01 7.926835951368e-01 7.880214741114e-01 7.830914880502e-01 7.779039824367e-01 7.724607047084e-01 7.667691737865e-01 7.608366821110e-01 7.546672719980e-01 7.482726159075e-01 7.416577800324e-01 7.348345261043e-01 7.278097311493e-01 7.205956198041e-01 7.132033584902e-01 7.056433501767e-01 6.979303069894e-01 6.900741985943e-01 6.820934813662e-01 6.739990542092e-01 6.658085293142e-01 6.575392741853e-01 6.492047589325e-01 6.408296181914e-01 6.324260847382e-01 6.240195367513e-01 6.156285037440e-01 6.072744998979e-01 5.989831993884e-01 5.907721253199e-01 5.826722527077e-01 5.747026795440e-01 5.668922963315e-01 5.592655978756e-01 5.518476061112e-01 5.446684662175e-01 5.377492440077e-01 5.311206848963e-01 5.248050655943e-01 5.188297738935e-01 5.132190126846e-01 5.079929358965e-01 5.031778851065e-01 4.987868541618e-01 4.948441239862e-01 4.913590434189e-01 4.883465702300e-01 4.858160373679e-01 4.837695596616e-01 4.822155926886e-01 4.811459862932e-01 4.805627619659e-01 4.804538838598e-01 4.808077080184e-01 4.816126066536e-01 4.828454967900e-01 4.844913160999e-01 4.865202847159e-01 4.889118357292e-01 4.916348451965e-01 4.946601971840e-01 4.979587314148e-01 5.014936701473e-01 5.052397619870e-01 5.091563119404e-01 5.132154511006e-01 5.173814174509e-01 5.216207198974e-01 5.259060274530e-01 5.301983495115e-01 5.344736381823e-01 5.386989974870e-01 5.428459812615e-01 5.468887140673e-01 5.507987585132e-01 5.545546361295e-01 5.581300257152e-01 5.615059087705e-01 5.646593616162e-01 5.675747442012e-01 5.702334988694e-01 5.726210892648e-01 5.747252194338e-01 5.765302283114e-01 5.780336675889e-01 5.792197555720e-01 5.800878107505e-01 5.806332905053e-01 5.808504557549e-01 5.807468128552e-01 5.803158682129e-01 5.795692809205e-01 5.785095655302e-01 5.771460007284e-01 5.754940797671e-01 5.735598871857e-01 5.713668308111e-01 5.689282111639e-01 5.662667126098e-01 5.634059731903e-01 5.603692337830e-01 5.571873097744e-01 5.538866775485e-01 5.505036562670e-01 5.470683589125e-01 5.436206741218e-01 5.401958724080e-01 5.368327017613e-01 5.335752798218e-01 5.304575141441e-01 5.275289678770e-01 5.248223470510e-01 5.223844689750e-01 5.202520067965e-01 5.184581476834e-01 5.170457985966e-01 5.160368115062e-01 5.154679997860e-01 5.153562570247e-01 5.157229653809e-01 5.165834285562e-01 5.179407668545e-01 5.198045352592e-01 5.221639405945e-01 5.250178453732e-01 5.283461088284e-01 5.321306715188e-01 5.363502930039e-01 5.409702071836e-01 5.459656829326e-01 5.512930043848e-01 5.569208806774e-01 5.628052373870e-01 5.689039881143e-01 5.751798109585e-01 5.815824019725e-01 5.880792728445e-01 5.946201232286e-01 6.011716689355e-01 6.076947736920e-01 6.141505698247e-01 6.205124059294e-01 6.267429044941e-01 6.328223368240e-01 6.387209258086e-01 6.444241351991e-01 6.499145888286e-01 6.551785033936e-01 6.602145596930e-01 6.650099446976e-01 6.695765162479e-01 6.739111223460e-01 6.780287185728e-01 6.819451824346e-01 6.856708156587e-01 6.892403100471e-01 6.926678217016e-01 6.959936470856e-01 6.992462313261e-01 7.024600736143e-01 7.056785738632e-01 7.089359276488e-01 7.122787397569e-01 7.157424947336e-01 7.193732602913e-01 7.232071684088e-01 7.272824288261e-01 7.316368874572e-01 7.362946174755e-01 7.412924623181e-01 7.466400572818e-01 7.523622339116e-01 7.584644844373e-01 7.649452977339e-01 7.718090147478e-01 7.790323402422e-01 7.866058237726e-01 7.944975089133e-01 8.026749930099e-01 8.111014649074e-01 8.197260120044e-01 8.285070763608e-01 8.373796417822e-01 8.462945811559e-01 8.551835681236e-01 8.639847549891e-01 8.726375323530e-01 8.810680108646e-01 8.892213834261e-01 8.970257629363e-01 9.044242481004e-01 9.113573187118e-01 9.177675990266e-01 9.236092295181e-01 9.288288133503e-01 9.333944490011e-01 9.372649459810e-01 9.404166059216e-01 9.428294157796e-01 9.444862610789e-01 9.453890229244e-01 9.455337287315e-01 9.449404587458e-01 9.436225954041e-01 9.416148678645e-01 9.389554574616e-01 9.356865691167e-01 9.318738295456e-01 9.275700499196e-01 9.228564018150e-01 9.178063603007e-01 9.125056372650e-01 9.070473249743e-01 9.015180939655e-01 8.960229522664e-01 8.906492339632e-01 8.854980824473e-01 8.806591013143e-01 8.762169821507e-01 8.722569681893e-01 8.688391639063e-01 8.660338314041e-01 8.638764455046e-01 8.624047563140e-01 8.616340371404e-01 8.615602183191e-01 8.621773779653e-01 8.634427839268e-01 8.653243547144e-01 8.677532422241e-01 8.706655592401e-01 8.739842025757e-01 8.776160644250e-01 8.814809138585e-01 8.854749460789e-01 8.895134064444e-01 8.935003528675e-01 8.973491257773e-01 9.009818364928e-01 9.043158340439e-01 9.072968976298e-01 9.098568544829e-01 9.119595546817e-01 9.135653071039e-01 9.146491494815e-01 9.152060656235e-01 9.152233647096e-01 9.147223938995e-01 9.137123194197e-01 9.122272418691e-01 9.103026794100e-01 9.079752572427e-01 9.053027919004e-01 9.023245000724e-01 8.991032679243e-01 8.956842934889e-01 8.921194180744e-01 8.884588892231e-01 8.847363117785e-01 8.809958711825e-01 8.772538608628e-01 8.735366320456e-01 8.698478078402e-01 8.661869806227e-01 8.625490574774e-01 8.589055855140e-01 8.552439132023e-01 8.515207231637e-01 8.477083144339e-01 8.437665305601e-01 8.396545954689e-01 8.353444648151e-01 8.307953013868e-01 8.259935520345e-01 8.209142412902e-01 8.155598370537e-01 8.099362734578e-01 8.040613955969e-01 7.979797211369e-01 7.917302509090e-01 7.853924391022e-01 7.790358934574e-01 7.727608868117e-01 7.666723016491e-01 7.608779174989e-01 7.555110678704e-01 7.506807686672e-01 7.465225350465e-01 7.431414800154e-01 7.406480176655e-01 7.391368969252e-01 7.386703603998e-01 7.393149824830e-01 7.410803732823e-01 7.439827895586e-01 7.479914454302e-01 7.530585285549e-01 7.591233171128e-01 7.660847872607e-01 7.738580769989e-01 7.823165350963e-01 7.913516883011e-01 8.008408454506e-01 8.106635106789e-01 8.207167161345e-01 8.308829323935e-01 8.410830202079e-01 8.512212115470e-01 8.612379644199e-01 8.710748853946e-01 8.806818307072e-01 8.900400522787e-01 8.991144656383e-01 9.079086489724e-01 9.164101046096e-01 9.246259988283e-01 9.325687431297e-01 9.402398874364e-01 9.476648063421e-01 9.548403397320e-01 9.617896658383e-01 9.685108579540e-01 9.750094904958e-01 9.812916055386e-01 9.873422497075e-01 9.931723146761e-01 9.987583447909e-01 1.004105290586e+00 1.009201776706e+00 1.014040583953e+00 1.018633295849e+00 1.022967572932e+00 1.027075554870e+00 1.030958138133e+00 1.034650413018e+00 1.038186271091e+00 1.041592780006e+00 1.044930783681e+00 1.048226561562e+00 1.051541846432e+00 1.054909457040e+00 1.058369673353e+00 1.061957034315e+00 1.065676046129e+00 1.069549783946e+00 1.073552659494e+00 1.077672311369e+00 1.081865766881e+00 1.086079072619e+00 1.090260337427e+00 1.094325586406e+00 1.098218413510e+00 1.101850275478e+00 1.105161466084e+00 1.108089354037e+00 1.110574594101e+00 1.112592867401e+00 1.114102349018e+00 1.115107696082e+00 1.115598764824e+00 1.115592347568e+00 1.115110278677e+00 1.114162728979e+00 1.112787266349e+00 1.110981394111e+00 1.108766465020e+00 1.106129013413e+00 1.103053538534e+00 1.099519864332e+00 1.095474631208e+00 1.090894366701e+00 1.085720390906e+00 1.079927143344e+00 1.073490630526e+00 1.066401283749e+00 1.058696740829e+00 1.050412857480e+00 1.041650863204e+00 1.032514573951e+00 1.023153527865e+00 1.013738837962e+00 1.004438396543e+00 9.954544338480e-01 9.869504974197e-01 9.791031928626e-01 9.720442210857e-01 9.658856176456e-01 9.607100509435e-01 9.565501237944e-01 9.534453405906e-01 9.513777863849e-01 9.503520579682e-01 9.503531215090e-01 9.513709918186e-01 9.534239831774e-01 9.565104157562e-01 9.606754161493e-01 9.659313676642e-01 9.723115236058e-01 9.798257483943e-01 9.884567690369e-01 9.981810569521e-01 1.008915870667e+00 1.020583455320e+00 1.028956971460e+00 1.035986199913e+00 1.043306784641e+00 1.052569705660e+00 1.064544187932e+00 1.078689983087e+00 1.093398270401e+00 1.106821697442e+00 1.117798229543e+00 1.126365255192e+00 1.133693571387e+00 1.141473870593e+00 1.150995280865e+00 1.162426913245e+00 1.174730727814e+00 1.186168861276e+00 1.195157328028e+00 1.201050924744e+00 1.204434726799e+00 1.206793801633e+00 1.209762750987e+00 1.214287204117e+00 1.220102148934e+00 1.225871627944e+00 1.229892395158e+00 1.230949694409e+00 1.228918398266e+00 1.224867206051e+00 1.220523033964e+00 1.217417408634e+00 1.216113796110e+00 1.215929869753e+00 1.215272783578e+00 1.212490412744e+00 1.206725368560e+00 1.198345668007e+00 1.188807106602e+00 1.179976688922e+00 1.173192025247e+00 1.168588459845e+00 1.165068807020e+00 1.160884035219e+00 1.154551324060e+00 1.145645065383e+00 1.135035529072e+00 1.124471597583e+00 1.115741782749e+00 1.109762701684e+00 1.106084850351e+00 1.103166969493e+00 1.099205392399e+00 1.093073886206e+00 1.084926895406e+00 1.076177082567e+00 1.068795334016e+00 1.064320790847e+00 1.063073791634e+00 1.063982057774e+00 1.065147453634e+00 1.064867430585e+00 1.062496818130e+00 1.058766001040e+00 1.055450193135e+00 1.054488054163e+00 1.056989148027e+00 1.062703281441e+00 1.070237586303e+00 1.077844813586e+00 1.084404795635e+00 1.090038733291e+00 1.096036844777e+00 1.104180475028e+00 1.115781120435e+00 1.130912394615e+00 1.148282062271e+00 1.165854533977e+00 1.181798487707e+00 1.195301533867e+00 1.206913712562e+00 1.218269541643e+00 1.231384320902e+00 1.244770295594e+00 1.223744356488e+00 1.164702130203e+00 1.076318700404e+00 1.025075091905e+00 1.053774903857e+00 1.136210273239e+00 1.207752706979e+00 1.221092360726e+00 1.168507861909e+00 1.083172059015e+00 1.025626174759e+00 1.040962601592e+00 1.112129875501e+00 1.179583982004e+00 1.195022262486e+00 1.146993637647e+00 1.063916537968e+00 1.002492129773e+00 1.008922510036e+00 1.071966190920e+00 1.135898818383e+00 1.152311168371e+00 1.107411580952e+00 1.025923660318e+00 9.608709974847e-01 9.583111580275e-01 1.011371062373e+00 1.068446435195e+00 1.082858507489e+00 1.041038355781e+00 9.666316013659e-01 9.095310120509e-01 9.104868343602e-01 9.591900944316e-01 1.006045892325e+00 1.009352057708e+00 9.614196803059e-01 8.928494537584e-01 8.587172550475e-01 8.933483040158e-01 9.704344960307e-01 1.032564602938e+00 1.039794653228e+00 9.890812586624e-01 9.164258140345e-01 8.825537617859e-01 9.242712254504e-01 1.012265698533e+00 1.085139442389e+00 1.100842947687e+00 1.055466996864e+00 9.842592600810e-01 9.470380676326e-01 9.821951861473e-01 1.064604671566e+00 1.134110860784e+00 1.146544146362e+00 1.095104369426e+00 1.013072580251e+00 9.618967957150e-01 9.871661193976e-01 1.069517826945e+00 1.147312513831e+00 1.171731318817e+00 1.130838541517e+00 1.051868528212e+00 9.904182036024e-01 9.937527006553e-01 1.053739510415e+00 1.116620042451e+00 1.133911529444e+00 1.090960928731e+00 1.011697905967e+00 9.487813905286e-01 9.481335610831e-01 1.002000433093e+00 1.057160214142e+00 1.064917552342e+00 1.009705182096e+00 9.151606802628e-01 8.379511761479e-01 8.331578257586e-01 8.957975481131e-01 9.667047253679e-01 9.930194863271e-01 9.584478306194e-01 9.157268759717e-01
 3.435614507702e-01 3.459152421465e-01 3.482978928875e-01 3.507294375444e-01 3.531897541050e-01 3.556380854287e-01 3.580439159512e-01 3.604087993938e-01 3.627622356649e-01 3.651405018291e-01 3.675511633775e-01 3.699728930087e-01 3.723782341882e-01 3.747579003842e-01 3.771209995653e-01 3.794782349299e-01 3.818339913665e-01 3.841928090467e-01 3.865617735488e-01 3.889404254505e-01 3.913107512521e-01 3.936474416557e-01 3.959430752946e-01 3.982204229547e-01 4.005169601171e-01 4.028460169352e-01 4.051843712277e-01 4.074913262641e-01 4.097480197315e-01 4.119732755323e-01 4.142065632521e-01 4.164683331363e-01 4.187430983586e-01 4.210009503716e-01 4.232305492365e-01 4.254450506884e-01 4.276594162186e-01 4.298721402203e-01 4.320758419094e-01 4.342727216478e-01 4.364693923614e-01 4.386649806202e-01 4.408438883505e-01 4.429939212425e-01 4.451217579079e-01 4.472488035376e-01 4.493924003291e-01 4.515446522644e-01 4.536759640353e-01 4.557606523526e-01 4.578044651858e-01 4.598427923237e-01 4.619054429546e-01 4.639914027329e-01 4.660737519407e-01 4.681245260645e-01 4.701327378404e-01 4.721072960683e-01 4.740719502334e-01 4.760530235805e-01 4.780576271309e-01 4.800715450156e-01 4.820688552825e-01 4.840270266451e-01 4.859374714933e-01 4.878147489358e-01 4.896952329932e-01 4.916119482896e-01 4.935637034266e-01 4.955121395668e-01 4.974091510757e-01 4.992322501110e-01 5.010024926250e-01 5.027791666174e-01 5.046159159651e-01 5.065121639477e-01 5.084031814308e-01 5.102126386252e-01 5.119190170912e-01 5.135743812971e-01 5.152666551588e-01 5.170482014526e-01 5.188867257312e-01 5.206846032770e-01 5.223647014438e-01 5.239398874457e-01 5.255033025342e-01 5.271427180827e-01 5.288668990312e-01 5.306006427247e-01 5.322488173641e-01 5.337816929929e-01 5.352582788574e-01 5.367685084407e-01 5.383515121726e-01 5.399651925947e-01 5.415371538666e-01 5.430286470522e-01 5.444605380975e-01 5.458884766655e-01 5.473474431789e-01 5.488239289607e-01 5.502771762447e-01 5.516868008374e-01 5.530686536906e-01 5.544493731418e-01 5.558335016536e-01 5.571993698659e-01 5.585240747819e-01 5.598118131995e-01 5.610990331037e-01 5.624184716838e-01 5.637575715491e-01 5.650650662919e-01 5.662947582441e-01 5.674559666610e-01 5.686078751431e-01 5.698143549995e-01 5.710828244210e-01 5.723504753047e-01 5.735351414312e-01 5.746082660845e-01 5.756230217871e-01 5.766723963346e-01 5.778066697457e-01 5.789926643434e-01 5.801381792588e-01 5.811686475196e-01 5.820901483555e-01 5.829821323799e-01 5.839308597921e-01 5.849578773672e-01 5.860070747285e-01 5.869929271947e-01 5.878687077991e-01 5.886584198850e-01 5.894345684674e-01 5.902571623055e-01 5.911343221408e-01 5.920195656414e-01 5.928529812720e-01 5.935995658046e-01 5.942746291359e-01 5.949246508513e-01 5.955992922962e-01 5.963165730691e-01 5.970510908917e-01 5.977546078642e-01 5.983861549363e-01 5.989425812874e-01 5.994623402342e-01 5.999962334296e-01 6.005699337354e-01 6.011628549337e-01 6.017278639175e-01 6.022257972486e-01 6.026557203251e-01 6.030514477680e-01 6.034534272897e-01 6.038752907763e-01 6.042987613188e-01 6.046929690827e-01 6.050388691602e-01 6.053377730972e-01 6.056073850703e-01 6.058640089717e-01 6.061129635704e-01 6.063509637496e-01 6.065696408928e-01 6.067615447621e-01 6.069212702661e-01 6.070493079161e-01 6.071504166746e-01 6.072306061207e-01 6.072953244628e-01 6.073460751970e-01 6.073776431968e-01 6.073844853898e-01 6.073602631266e-01 6.073057795808e-01 6.072249836166e-01 6.071248146950e-01 6.070110011484e-01 6.068790888246e-01 6.067223781950e-01 6.065352896981e-01 6.063193579989e-01 6.060815886256e-01 6.058270021862e-01 6.055542274862e-01 6.052552594833e-01 6.049273645817e-01 6.045748889120e-01 6.042032624116e-01 6.038140995003e-01 6.034014355537e-01 6.029583923412e-01 6.024839132923e-01 6.019856454351e-01 6.014691281274e-01 6.009337310649e-01 6.003717505698e-01 5.997783079668e-01 5.991540765080e-01 5.985044226141e-01 5.978352043596e-01 5.971444954811e-01 5.964268628551e-01 5.956784446553e-01 5.949013474577e-01 5.941007815651e-01 5.932782684563e-01 5.924322385219e-01 5.915583017658e-01 5.906560530858e-01 5.897284286284e-01 5.887771321774e-01 5.878017905480e-01 5.868012787927e-01 5.857741126290e-01 5.847210288672e-01 5.836433750380e-01 5.825403437474e-01 5.814101687807e-01 5.802524211539e-01 5.790695121479e-01 5.778617811459e-01 5.766279429359e-01 5.753668080951e-01 5.740772134038e-01 5.727624215762e-01 5.714217436439e-01 5.700555075933e-01 5.686630691502e-01 5.672437380099e-01 5.657987632121e-01 5.643275545411e-01 5.628297155180e-01 5.613050219186e-01 5.597532012145e-01 5.581757083478e-01 5.565726701825e-01 5.549423575791e-01 5.532832834648e-01 5.515967023961e-01 5.498837570330e-01 5.481463303531e-01 5.463820066628e-01 5.445904161411e-01 5.427701887776e-01 5.409244842608e-01 5.390536868280e-01 5.371562913287e-01 5.352313695989e-01 5.332792577194e-01 5.313005398439e-01 5.292966246253e-01 5.272657151410e-01 5.252077905070e-01 5.231221826648e-01 5.210104750497e-01 5.188724126749e-01 5.167071973161e-01 5.145160491060e-01 5.122979724401e-01 5.100526695003e-01 5.077811624572e-01 5.054832203636e-01 5.031584946554e-01 5.008078777166e-01 4.984313855801e-01 4.960279597000e-01 4.935973712438e-01 4.911407396712e-01 4.886582038755e-01 4.861492855210e-01 4.836155784339e-01 4.810542497781e-01 4.784659235734e-01 4.758525245031e-01 4.732130304708e-01 4.705477581201e-01 4.678567448930e-01 4.651397483144e-01 4.623967347392e-01 4.596284830460e-01 4.568348417418e-01 4.540156318566e-01 4.511711610205e-01 4.483012278160e-01 4.454056982904e-01 4.424861260386e-01 4.395414862794e-01 4.365715357659e-01 4.335759914366e-01 4.305566942107e-01 4.275119688453e-01 4.244438691506e-01 4.213509067108e-01 4.182334940554e-01 4.150911719461e-01 4.119249922294e-01 4.087354515764e-01 4.055223213677e-01 4.022856928107e-01 3.990249492573e-01 3.957405570535e-01 3.924334559614e-01 3.891031065540e-01 3.857500697692e-01 3.823747009857e-01 3.789759676958e-01 3.755553769493e-01 3.721126206467e-01 3.686479306743e-01 3.651611323090e-01 3.616529063853e-01 3.581236178887e-01 3.545729980547e-01 3.510017910062e-01 3.474088101521e-01 3.437958529855e-01 3.401624302667e-01 3.365093220069e-01 3.328360367099e-01 3.291435213188e-01 3.254311528622e-01 3.217000515107e-01 3.179502848354e-01 3.141822906223e-01 3.103963373958e-01 3.065932035244e-01 3.027718502339e-01 2.989330704981e-01 2.950773167363e-01 2.912055222072e-01 2.873180633281e-01 2.834152966245e-01 2.794972935601e-01 2.755648209530e-01 2.716179959893e-01 2.676559291102e-01 2.636813361538e-01 2.596937592861e-01 2.556940605890e-01 2.516839430253e-01 2.476627128309e-01 2.436295233573e-01 2.395866881201e-01 2.355337766716e-01 2.314722715680e-01 2.274040827415e-01 2.233294210135e-01 2.192486963469e-01 2.151624015584e-01 2.110704278152e-01 2.069750050506e-01 2.028775024075e-01 1.987795009022e-01 1.946819008355e-01 1.905857866262e-01 1.864918120005e-01 1.824013972696e-01 1.783173029056e-01 1.742407852985e-01 1.701743353572e-01 1.661194426678e-01 1.620781649912e-01 1.580533924512e-01 1.540475960809e-01 1.500637832153e-01 1.461054450033e-01 1.421753090311e-01 1.382777868353e-01 1.344170858779e-01 1.305974371930e-01 1.268242349058e-01 1.231033326009e-01 1.194414032492e-01 1.158453434470e-01 1.123224652110e-01 1.088803344728e-01 1.055288557168e-01 1.022787872789e-01 9.914207721496e-02 9.613070659125e-02 9.325828512114e-02 9.053799912375e-02 8.798430724248e-02 8.561519314648e-02 8.344837791687e-02 8.150007715474e-02 7.978767083533e-02 7.832624171897e-02 7.713106585141e-02 7.621588983957e-02 7.559239404951e-02 7.526805866451e-02 7.524655728636e-02 7.552882643940e-02 7.611140073836e-02 7.698795837227e-02 7.814874821192e-02 7.958132324163e-02 8.127038531381e-02 8.320103865377e-02 8.535552843625e-02 8.771777319459e-02 9.027110830536e-02 9.299905282907e-02 9.588545385725e-02 9.891582593458e-02 1.020766567247e-01 1.053553789539e-01 1.087415175108e-01 1.122233416448e-01 1.157908292862e-01 1.194348453895e-01 1.231481387010e-01 1.269243993658e-01 1.307563531114e-01 1.346388155040e-01 1.385646997975e-01 1.425290532862e-01 1.465283983276e-01 1.505581919121e-01 1.546161300845e-01 1.586977268398e-01 1.627999123564e-01 1.669188672216e-01 1.710518289370e-01 1.751968400971e-01 1.793523387756e-01 1.835163265466e-01 1.876864840193e-01 1.918593013916e-01 1.960339664685e-01 2.002088560763e-01 2.043827341493e-01 2.085543453914e-01 2.127216775287e-01 2.168835190950e-01 2.210383669584e-01 2.251848777094e-01 2.293221355326e-01 2.334490201248e-01 2.375648964279e-01 2.416678402446e-01 2.457564256157e-01 2.498304088985e-01 2.538886767462e-01 2.579304906397e-01 2.619550447190e-01 2.659598555924e-01 2.699460043979e-01 2.739121737902e-01 2.778572087750e-01 2.817800231449e-01 2.856799390813e-01 2.895555447097e-01 2.934075098765e-01 2.972343246882e-01 3.010353530223e-01 3.048092533374e-01 3.085559561973e-01 3.122734174692e-01 3.159628671453e-01 3.196224300986e-01 3.232521424105e-01 3.268501933030e-01 3.304166392734e-01 3.339505161656e-01 3.374509776467e-01 3.409179232234e-01 3.443507316133e-01 3.477478645460e-01 3.511087931025e-01 3.544329218791e-01 3.577197977829e-01 3.609690478548e-01 3.641795397227e-01 3.673507401202e-01 3.704821524709e-01 3.735731273749e-01 3.766221526658e-01 3.796303405015e-01 3.825954017066e-01 3.855181162900e-01 3.883962383759e-01 3.912299212660e-01 3.940187335351e-01 3.967617329218e-01 3.994586392913e-01 4.021090507699e-01 4.047112557287e-01 4.072661853455e-01 4.097721888551e-01 4.122291274192e-01 4.146359292752e-01 4.169925277206e-01 4.192984256489e-01 4.215522369860e-01 4.237539539720e-01 4.259029958341e-01 4.279987553289e-01 4.300407947326e-01 4.320284925789e-01 4.339608747885e-01 4.358381271488e-01 4.376594496812e-01 4.394238120502e-01 4.411318656770e-01 4.427818127486e-01 4.443743604509e-01 4.459079026967e-01 4.473820195100e-01 4.487970470858e-01 4.501519434444e-01 4.514461870184e-01 4.526795640921e-01 4.538510956444e-01 4.549612725221e-01 4.560087428554e-01 4.569937220254e-01 4.579154406724e-01 4.587736740859e-01 4.595682081201e-01 4.602979575871e-01 4.609631911828e-01 4.615637435110e-01 4.620981169460e-01 4.625667574535e-01 4.629691179511e-01 4.633046838754e-01 4.635738268062e-01 4.637757580423e-01 4.639102290865e-01 4.639768571162e-01 4.639756045050e-01 4.639063011525e-01 4.637684968382e-01 4.635621366215e-01 4.632865291551e-01 4.629429439281e-01 4.625285446110e-01 4.620453826178e-01 4.614929210908e-01 4.608699936005e-01 4.601783397157e-01 4.594159745519e-01 4.585839251258e-01 4.576824348950e-01 4.567108134577e-01 4.556691091320e-01 4.545574652146e-01 4.533767429000e-01 4.521250679268e-01 4.508044075443e-01 4.494141162776e-01 4.479545132025e-01 4.464253980828e-01 4.448276868927e-01 4.431607350670e-01 4.414255685952e-01 4.396227742023e-01 4.377519199556e-01 4.358142229959e-01 4.338092068046e-01 4.317380378455e-01 4.296005321638e-01 4.273976298709e-01 4.251304242996e-01 4.227983901725e-01 4.204033099676e-01 4.179456488667e-01 4.154256154421e-01 4.128444766958e-01 4.102035538349e-01 4.075031551718e-01 4.047451967275e-01 4.019297012817e-01 3.990590910517e-01 3.961334337574e-01 3.931547483870e-01 3.901241722237e-01 3.870430112846e-01 3.839132183740e-01 3.807363534690e-01 3.775139496695e-01 3.742486615543e-01 3.709415043020e-01 3.675952688302e-01 3.642120585261e-01 3.607943684400e-01 3.573443781492e-01 3.538649230108e-01 3.503588984118e-01 3.468290835845e-01 3.432784101392e-01 3.397107606061e-01 3.361291546378e-01 3.325373789112e-01 3.289394185863e-01 3.253391450148e-01 3.217409825972e-01 3.181495267882e-01 3.145695171044e-01 3.110065447961e-01 3.074647584373e-01 3.039508635022e-01 3.004700364475e-01 2.970285676886e-01 2.936327943252e-01 2.902893227348e-01 2.870054427221e-01 2.837884487265e-01 2.806454337611e-01 2.775848142363e-01 2.746143550055e-01 2.717431609311e-01 2.689794641311e-01 2.663310439715e-01 2.638088250114e-01 2.614206466218e-01 2.591764039052e-01 2.570846043014e-01 2.551552943122e-01 2.533981214391e-01 2.518205133519e-01 2.504326645231e-01 2.492428736856e-01 2.482594959243e-01 2.474897860065e-01 2.469416773546e-01 2.466212517200e-01 2.465336684297e-01 2.466855695716e-01 2.470804710808e-01 2.477214928845e-01 2.486120052156e-01 2.497525412514e-01 2.511446171737e-01 2.527878192159e-01 2.546813489800e-01 2.568233078524e-01 2.592103427539e-01 2.618397269639e-01 2.647067390127e-01 2.678067993914e-01 2.711347008447e-01 2.746836064495e-01 2.784487364274e-01 2.824219155012e-01 2.865967054127e-01 2.909670013553e-01 2.955240214698e-01 3.002614095332e-01 3.051709599137e-01 3.102456774533e-01 3.154778131092e-01 3.208601094763e-01 3.263849715298e-01 3.320455980518e-01 3.378349838274e-01 3.437457868901e-01 3.497706746555e-01 3.559041019345e-01 3.621384617842e-01 3.684688083710e-01 3.748874310536e-01 3.813891320663e-01 3.879685776485e-01 3.946186968171e-01 4.013352212434e-01 4.081112573537e-01 4.149437451823e-01 4.218260773055e-01 4.287528148332e-01 4.357211402926e-01 4.427242587032e-01 4.497584516407e-01 4.568190662258e-01 4.639015774919e-01 4.710032350068e-01 4.781165607723e-01 4.852408269504e-01 4.923699776838e-01 4.995005373831e-01 5.066299659430e-01 5.137516199469e-01 5.208653071148e-01 5.279638683726e-01 5.350459318302e-01 5.421086778168e-01 5.491449314179e-01 5.561570263084e-01 5.631353290939e-01 5.700816817957e-01 5.769906548691e-01 5.838561431012e-01 5.906819610426e-01 5.974569794607e-01 6.041850312467e-01 6.108581111479e-01 6.174744336270e-01 6.240342382938e-01 6.305283531157e-01 6.369616553137e-01 6.433236225882e-01 6.496163003428e-01 6.558361384028e-01 6.619760091821e-01 6.680426339305e-01 6.740215395416e-01 6.799200669956e-01 6.857297109140e-01 6.914479082531e-01 6.970778987678e-01 7.026073574032e-01 7.080444760782e-01 7.133779867103e-01 7.186100732375e-01 7.237391984791e-01 7.287563400740e-01 7.336701467534e-01 7.384656304206e-01 7.431515586742e-01 7.477190105956e-01 7.521659822130e-01 7.564965774302e-01 7.606980376951e-01 7.647799949825e-01 7.687306394323e-01 7.725539118312e-01 7.762474980208e-01 7.798037043365e-01 7.832307617588e-01 7.865156832247e-01 7.896657293217e-01 7.926748221928e-01 7.955395692198e-01 7.982652868754e-01 8.008408288299e-01 8.032744950780e-01 8.055569701115e-01 8.076911095797e-01 8.096759457167e-01 8.115052929210e-01 8.131859029123e-01 8.147090263372e-01 8.160788024848e-01 8.172927482354e-01 8.183473313319e-01 8.192474683921e-01 8.199857287109e-01 8.205667227228e-01 8.209874311224e-01 8.212467496992e-01 8.213471428756e-01 8.212841995036e-01 8.210617498020e-01 8.206771966624e-01 8.201312260061e-01 8.194246963871e-01 8.185565243019e-01 8.175283785711e-01 8.163393389719e-01 8.149898053624e-01 8.134825124246e-01 8.118153324597e-01 8.099913587035e-01 8.080112742460e-01 8.058738287034e-01 8.035847968425e-01 8.011411711637e-01 7.985478531387e-01 7.958045974543e-01 7.929132168959e-01 7.898785303110e-01 7.866977226620e-01 7.833789540624e-01 7.799206703876e-01 7.763257783626e-01 7.726002735178e-01 7.687419191206e-01 7.647607883533e-01 7.606541884010e-01 7.564287345310e-01 7.520896783880e-01 7.476360149702e-01 7.430802835285e-01 7.384177266815e-01 7.336606571515e-01 7.288110869465e-01 7.238719507643e-01 7.188549497685e-01 7.137577807355e-01 7.085948965164e-01 7.033659263896e-01 6.980803548404e-01 6.927466925133e-01 6.873668557232e-01 6.819559068382e-01 6.765144069431e-01 6.710548601468e-01 6.655855173062e-01 6.601112873902e-01 6.546471868727e-01 6.491963350858e-01 6.437725623541e-01 6.383841630946e-01 6.330397103063e-01 6.277536872347e-01 6.225321842184e-01 6.173897045089e-01 6.123357112861e-01 6.073810721540e-01 6.025397447167e-01 5.978202345372e-01 5.932377877729e-01 5.888015895052e-01 5.845240786566e-01 5.804191829685e-01 5.764942731152e-01 5.727660682378e-01 5.692428307994e-01 5.659357885351e-01 5.628585589406e-01 5.600179843104e-01 5.574277361876e-01 5.550952134440e-01 5.530294683603e-01 5.512404147138e-01 5.497325568710e-01 5.485164239270e-01 5.475945051181e-01 5.469734126200e-01 5.466569293318e-01 5.466463104881e-01 5.469469179475e-01 5.475554104671e-01 5.484746119349e-01 5.497024070185e-01 5.512343102375e-01 5.530719865220e-01 5.552040634425e-01 5.576319641958e-01 5.603446517293e-01 5.633357084364e-01 5.665994105714e-01 5.701212588978e-01 5.738985483704e-01 5.779153165344e-01 5.821630704320e-01 5.866308936952e-01 5.913053741835e-01 5.961767916087e-01 6.012286304721e-01 6.064527204685e-01 6.118330588474e-01 6.173573137915e-01 6.230119650427e-01 6.287835957484e-01 6.346599450397e-01 6.406258871564e-01 6.466695577578e-01 6.527763548652e-01 6.589350712372e-01 6.651313398521e-01 6.713530158586e-01 6.775871706619e-01 6.838218425482e-01 6.900455756257e-01 6.962446866298e-01 7.024093574798e-01 7.085262728808e-01 7.145843868943e-01 7.205748838383e-01 7.264834631471e-01 7.323028031661e-01 7.380202463163e-01 7.436271628528e-01 7.491140283970e-01 7.544691103369e-01 7.596875400164e-01 7.647549537438e-01 7.696676460572e-01 7.744146696153e-01 7.789872905850e-01 7.833805412465e-01 7.875817768380e-01 7.915895298734e-01 7.953921415321e-01 7.989843764380e-01 8.023608059510e-01 8.055120696169e-01 8.084360826396e-01 8.111233292780e-01 8.135712331836e-01 8.157736021986e-01 8.177249148639e-01 8.194220037121e-01 8.208587953405e-01 8.220340666332e-01 8.229396870034e-01 8.235771170227e-01 8.239393307099e-01 8.240251886562e-01 8.238329737042e-01 8.233581140714e-01 8.226036256389e-01 8.215609844103e-01 8.202359580903e-01 8.186244993214e-01 8.167250627567e-01 8.145425800451e-01 8.120700735989e-01 8.093171972917e-01 8.062772244979e-01 8.029554108288e-01 7.993555096632e-01 7.954739100192e-01 7.913215458136e-01 7.868952628955e-01 7.822028227031e-01 7.772477229986e-01 7.720330797208e-01 7.665684961014e-01 7.608549681049e-01 7.549035155048e-01 7.487180127090e-01 7.423076498270e-01 7.356812626792e-01 7.288450895776e-01 7.218129197118e-01 7.145911232439e-01 7.071940159301e-01 6.996301610154e-01 6.919144364883e-01 6.840594902263e-01 6.760788271674e-01 6.679886547500e-01 6.598019067659e-01 6.515388732954e-01 6.432136805583e-01 6.348456446046e-01 6.264547799867e-01 6.180581692449e-01 6.096815210704e-01 6.013402850277e-01 5.930622764868e-01 5.848682837701e-01 5.767821379467e-01 5.688316685581e-01 5.610365801605e-01 5.534287116376e-01 5.460295827152e-01 5.388683973285e-01 5.319705090408e-01 5.253607186335e-01 5.190691939507e-01 5.131150325149e-01 5.075274633908e-01 5.023257943131e-01 4.975339588391e-01 4.931721255959e-01 4.892533584867e-01 4.857996925389e-01 4.828152287939e-01 4.803167995915e-01 4.783051236431e-01 4.767850809903e-01 4.757562377411e-01 4.752105184227e-01 4.751453507869e-01 4.755426614721e-01 4.763944056997e-01 4.776772447845e-01 4.793721257543e-01 4.814567584735e-01 4.839021739891e-01 4.866850027570e-01 4.897696125131e-01 4.931311945042e-01 4.967334707574e-01 5.005449881211e-01 5.045343102080e-01 5.086630001228e-01 5.129056712654e-01 5.172222484652e-01 5.215850259084e-01 5.259602213422e-01 5.303168446749e-01 5.346286001236e-01 5.388608538606e-01 5.429920968416e-01 5.469922067306e-01 5.508382824566e-01 5.545063280472e-01 5.579731358733e-01 5.612210322716e-01 5.642278817719e-01 5.669790099047e-01 5.694559355506e-01 5.716489092066e-01 5.735411709467e-01 5.751245465057e-01 5.763923095258e-01 5.773317121724e-01 5.779461532564e-01 5.782250180901e-01 5.781712667470e-01 5.777871056324e-01 5.770705948937e-01 5.760347821471e-01 5.746784648262e-01 5.730185792910e-01 5.710632639457e-01 5.688266636044e-01 5.663294590343e-01 5.635844398745e-01 5.606188857251e-01 5.574533174039e-01 5.541143496249e-01 5.506315488814e-01 5.470338605774e-01 5.433566123197e-01 5.396312269079e-01 5.358989098241e-01 5.321929792284e-01 5.285585774842e-01 5.250336366947e-01 5.216581125276e-01 5.184792328886e-01 5.155313426774e-01 5.128632368594e-01 5.105065047066e-01 5.085052693127e-01 5.068926202364e-01 5.056958951164e-01 5.049522792716e-01 5.046748480333e-01 5.048928345970e-01 5.056111374583e-01 5.068417336195e-01 5.085882415085e-01 5.108410724346e-01 5.135981822877e-01 5.168371974229e-01 5.205449309401e-01 5.246901804265e-01 5.292450211335e-01 5.341787038672e-01 5.394496602896e-01 5.450251258857e-01 5.508562324934e-01 5.569086564552e-01 5.631342491129e-01 5.694905311971e-01 5.759389344924e-01 5.824314125123e-01 5.889356311127e-01 5.954069490973e-01 6.018130921660e-01 6.081210083909e-01 6.142976499248e-01 6.203218250097e-01 6.261628142438e-01 6.318081184056e-01 6.372355832219e-01 6.424392687591e-01 6.474089341772e-01 6.521394423746e-01 6.566387133782e-01 6.609015405505e-01 6.649497790636e-01 6.687880243713e-01 6.724388497232e-01 6.759267350469e-01 6.792706338837e-01 6.825098417309e-01 6.856679234478e-01 6.887877295476e-01 6.919037852495e-01 6.950549588192e-01 6.982855715815e-01 7.016307010249e-01 7.051384781204e-01 7.088402588906e-01 7.127807120076e-01 7.169891236347e-01 7.214979125109e-01 7.263378742236e-01 7.315218250475e-01 7.370768941485e-01 7.430012855864e-01 7.493062967489e-01 7.559850011646e-01 7.630224627910e-01 7.704087085572e-01 7.781082904052e-01 7.860984676343e-01 7.943351947130e-01 8.027756395028e-01 8.113728760961e-01 8.200680559658e-01 8.288119258577e-01 8.375352306244e-01 8.461836378715e-01 8.546885790876e-01 8.629858491866e-01 8.710172894778e-01 8.787118162857e-01 8.860186648138e-01 8.928707982675e-01 8.992203382752e-01 9.050143556930e-01 9.102065899149e-01 9.147611126285e-01 9.186371948081e-01 9.218154219304e-01 9.242679435893e-01 9.259872390094e-01 9.269662601094e-01 9.272059327928e-01 9.267235996041e-01 9.255312863614e-01 9.236673904789e-01 9.211610150743e-01 9.180639165515e-01 9.144301483791e-01 9.103190045409e-01 9.058088912444e-01 9.009685587416e-01 8.958897579223e-01 8.906568990557e-01 8.853635557473e-01 8.801084736894e-01 8.749813350668e-01 8.700858079924e-01 8.655052674779e-01 8.613331377790e-01 8.576463595926e-01 8.545146054389e-01 8.520023036341e-01 8.501479532142e-01 8.489946963572e-01 8.485496638768e-01 8.488216522930e-01 8.497946052942e-01 8.514348346100e-01 8.537074857938e-01 8.565426488157e-01 8.598841460902e-01 8.636426435335e-01 8.677373489313e-01 8.720779558849e-01 8.765641111274e-01 8.811098604076e-01 8.856118766458e-01 8.899891312948e-01 8.941513976292e-01 8.980236756014e-01 9.015379964288e-01 9.046282433179e-01 9.072545403365e-01 9.093659629687e-01 9.109448483878e-01 9.119669488287e-01 9.124269851834e-01 9.123360291606e-01 9.116965138674e-01 9.105455302453e-01 9.089040790433e-01 9.068179338373e-01 9.043306652708e-01 9.014856145674e-01 8.983440151845e-01 8.949475040137e-01 8.913571085184e-01 8.876138464409e-01 8.837649157196e-01 8.798522251109e-01 8.759000460369e-01 8.719417932510e-01 8.679821452697e-01 8.640372845968e-01 8.600976510065e-01 8.561546668700e-01 8.521936590091e-01 8.481800845769e-01 8.440963110119e-01 8.398984941782e-01 8.355593100724e-01 8.310436713870e-01 8.263192421701e-01 8.213668553671e-01 8.161611728971e-01 8.107034921558e-01 8.049866793781e-01 7.990341241501e-01 7.928715488885e-01 7.865398163642e-01 7.801029362471e-01 7.736226527590e-01 7.671961769219e-01 7.609093950715e-01 7.548764870352e-01 7.492099565774e-01 7.440244656354e-01 7.394480979083e-01 7.355833643723e-01 7.325523179397e-01 7.304372400688e-01 7.293232321529e-01 7.292713513281e-01 7.303095410606e-01 7.324637560991e-01 7.357056177107e-01 7.400129387040e-01 7.453177875446e-01 7.515439023139e-01 7.586011239938e-01 7.663713110646e-01 7.747542925782e-01 7.836162583369e-01 7.928503665514e-01 8.023354689946e-01 8.119631540304e-01 8.216412823128e-01 8.312700771661e-01 8.407899177092e-01 8.501237404098e-01 8.592328994261e-01 8.680804077866e-01 8.766367607868e-01 8.849014693273e-01 8.928582438517e-01 9.005261371790e-01 9.079075084475e-01 9.150228411221e-01 9.218931273611e-01 9.285296716552e-01 9.349646615560e-01 9.411988588705e-01 9.472606235540e-01 9.531494156548e-01 9.588740738577e-01 9.644413651571e-01 9.698390406503e-01 9.750795148469e-01 9.801412216900e-01 9.850342285406e-01 9.897485565588e-01 9.942847398207e-01 9.986565385506e-01 1.002859748574e+00 1.006930702321e+00 1.010875287120e+00 1.014733692197e+00 1.018540342786e+00 1.022324818308e+00 1.026144751815e+00 1.030021216736e+00 1.034008861858e+00 1.038127663070e+00 1.042404413892e+00 1.046856584882e+00 1.051469778884e+00 1.056247241300e+00 1.061141721234e+00 1.066122901838e+00 1.071128714519e+00 1.076091478224e+00 1.080946275765e+00 1.085601936748e+00 1.089999039110e+00 1.094048633324e+00 1.097696706739e+00 1.100885732397e+00 1.103568278507e+00 1.105728059146e+00 1.107334679591e+00 1.108401498018e+00 1.108924446329e+00 1.108924799124e+00 1.108422766519e+00 1.107425806245e+00 1.105963076552e+00 1.104022575436e+00 1.101614280845e+00 1.098712193993e+00 1.095291113796e+00 1.091323125248e+00 1.086754175797e+00 1.081561960040e+00 1.075698721522e+00 1.069155663909e+00 1.061930529851e+00 1.054042326208e+00 1.045559770246e+00 1.036551803189e+00 1.027151783973e+00 1.017491864358e+00 1.007745444829e+00 9.980978948332e-01 9.887262156975e-01 9.798277706034e-01 9.715554703455e-01 9.640683678070e-01 9.574730627641e-01 9.518563160567e-01 9.472750471783e-01 9.437425521385e-01 9.412819176306e-01 9.398663749435e-01 9.395019318105e-01 9.401722483102e-01 9.418775206574e-01 9.446402745774e-01 9.484616096104e-01 9.533845692982e-01 9.594094942452e-01 9.665539650990e-01 9.748006627177e-01 9.841072063178e-01 9.944181429899e-01 1.005624682079e+00 1.017627631505e+00 1.026163365769e+00 1.033268158576e+00 1.040564767974e+00 1.049692662075e+00 1.061423488798e+00 1.075232760275e+00 1.089534908625e+00 1.102509140536e+00 1.113006507373e+00 1.121064628120e+00 1.127849428048e+00 1.135045543828e+00 1.143943632905e+00 1.154729590877e+00 1.166390101840e+00 1.177212638888e+00 1.185631706333e+00 1.191012133405e+00 1.193937601770e+00 1.195884086440e+00 1.198482576342e+00 1.202679826229e+00 1.208220286013e+00 1.213783545223e+00 1.217686807680e+00 1.218726242632e+00 1.216780611824e+00 1.212910282881e+00 1.208824699511e+00 1.206030645639e+00 1.205075519339e+00 1.205269071918e+00 1.205027327902e+00 1.202718323389e+00 1.197507203205e+00 1.189774462109e+00 1.180973156311e+00 1.172948515875e+00 1.167002683952e+00 1.163236587514e+00 1.160529806553e+00 1.157126927633e+00 1.151547341875e+00 1.143371488762e+00 1.133457532938e+00 1.123528454979e+00 1.115339069580e+00 1.109773071633e+00 1.106366150479e+00 1.103583277752e+00 1.099641183637e+00 1.093429438503e+00 1.085108365511e+00 1.076077137402e+00 1.068282789967e+00 1.063243604094e+00 1.061282334933e+00 1.061350978598e+00 1.061598619815e+00 1.060382223904e+00 1.057117960622e+00 1.052597174915e+00 1.048655629624e+00 1.047285622489e+00 1.049638817706e+00 1.055493471375e+00 1.063461733251e+00 1.071785184751e+00 1.079312864728e+00 1.086113226168e+00 1.093399667758e+00 1.102855694090e+00 1.115697862142e+00 1.131921979492e+00 1.150201318120e+00 1.168504975055e+00 1.185023529865e+00 1.198951002139e+00 1.210798571947e+00 1.222086292326e+00 1.234635612379e+00 1.249237802719e+00 1.229896395252e+00 1.176588969941e+00 1.086078448001e+00 1.023990793419e+00 1.041596295520e+00 1.122039241369e+00 1.200755420400e+00 1.224941590560e+00 1.180692091690e+00 1.096024795848e+00 1.030126173179e+00 1.034695208448e+00 1.102220022276e+00 1.175052312825e+00 1.200455047094e+00 1.161104278781e+00 1.080148969925e+00 1.012028009735e+00 1.007862687194e+00 1.065509922784e+00 1.132224340564e+00 1.156034596282e+00 1.117710702745e+00 1.037043099154e+00 9.650720961874e-01 9.526256989572e-01 1.001363368721e+00 1.062141663937e+00 1.084405889794e+00 1.048973298576e+00 9.745054731253e-01 9.092940703896e-01 8.998980596606e-01 9.452805933581e-01 9.983246797785e-01 1.013376039537e+00 9.769105997747e-01 9.135841168629e-01 8.749600411683e-01 8.997319937977e-01 9.709522567005e-01 1.034909570446e+00 1.049297763696e+00 1.006473113496e+00 9.373434771346e-01 8.994404362798e-01 9.331364005875e-01 1.016763140309e+00 1.091508768960e+00 1.112823718970e+00 1.072489732033e+00 1.001298166612e+00 9.570976185747e-01 9.828941267804e-01 1.061003924862e+00 1.133164346785e+00 1.152371964740e+00 1.107673669219e+00 1.028342407926e+00 9.738375431226e-01 9.931574203917e-01 1.073317978079e+00 1.154479430920e+00 1.185088256233e+00 1.149082064125e+00 1.069811543020e+00 1.001413265583e+00 9.956039892008e-01 1.051931625586e+00 1.118885752845e+00 1.144645773822e+00 1.109587108577e+00 1.032800257908e+00 9.641378113944e-01 9.528844676627e-01 9.997954306015e-01 1.055820192339e+00 1.070222383263e+00 1.023292870850e+00 9.345456532149e-01 8.577675223447e-01 8.494668479858e-01 9.108194898532e-01 9.858476410396e-01 1.019607764330e+00 9.915558787447e-01 9.503985008608e-01
 3.613595169401e-01 3.636438720032e-01 3.659602940629e-01 3.683343891939e-01 3.707413276484e-01 3.731320262292e-01 3.754705122562e-01 3.777604564399e-01 3.800384378135e-01 3.823471679173e-01 3.846963031581e-01 3.870589398876e-01 3.894004073652e-01 3.917054578361e-01 3.939855881715e-01 3.962608646625e-01 3.985430797748e-01 4.008359079487e-01 4.031391465947e-01 4.054452557580e-01 4.077340504873e-01 4.099838940357e-01 4.121935744304e-01 4.143922940023e-01 4.166163164811e-01 4.188738152586e-01 4.211337538637e-01 4.233538189496e-01 4.255184205024e-01 4.276542107155e-01 4.298043152353e-01 4.319895237334e-01 4.341887861031e-01 4.363644466615e-01 4.385017246356e-01 4.406179468505e-01 4.427373247889e-01 4.448640562707e-01 4.469886724307e-01 4.491060358290e-01 4.512151636944e-01 4.533125397611e-01 4.553882486590e-01 4.574391352022e-01 4.594769269559e-01 4.615210406925e-01 4.635796637391e-01 4.656381750711e-01 4.676662077564e-01 4.696446952943e-01 4.715866955713e-01 4.735313442932e-01 4.755056370903e-01 4.775004824001e-01 4.794834034372e-01 4.814267783857e-01 4.833262689896e-01 4.851973880287e-01 4.870651757015e-01 4.889517963282e-01 4.908590816106e-01 4.927683817478e-01 4.946554946698e-01 4.965027660805e-01 4.983060880659e-01 5.000823724142e-01 5.018639831707e-01 5.036785496272e-01 5.055220658417e-01 5.073560930154e-01 5.091374076090e-01 5.108494957859e-01 5.125151388813e-01 5.141905963220e-01 5.159220148074e-01 5.177043380644e-01 5.194750248469e-01 5.211640204414e-01 5.227569823433e-01 5.243065841978e-01 5.258947626564e-01 5.275656941951e-01 5.292842238399e-01 5.309565132839e-01 5.325141389284e-01 5.339747458304e-01 5.354298071770e-01 5.369604386605e-01 5.385683935453e-01 5.401772044789e-01 5.416974862185e-01 5.431057526868e-01 5.444654593556e-01 5.458637741778e-01 5.473332526310e-01 5.488270037754e-01 5.502709972111e-01 5.516312098551e-01 5.529354545805e-01 5.542433715047e-01 5.555872162634e-01 5.569471235279e-01 5.582771409977e-01 5.595545359946e-01 5.608011577237e-01 5.620511587336e-01 5.633127866110e-01 5.645615108494e-01 5.657664887577e-01 5.669257992786e-01 5.680768834959e-01 5.692571389981e-01 5.704631139165e-01 5.716465938251e-01 5.727566046579e-01 5.737936586222e-01 5.748124960944e-01 5.758772776295e-01 5.770044641748e-01 5.781383010600e-01 5.791971365096e-01 5.801471785706e-01 5.810323677738e-01 5.819425258226e-01 5.829330001258e-01 5.839770769309e-01 5.849885591788e-01 5.858904923878e-01 5.866828915434e-01 5.874401105782e-01 5.882464754009e-01 5.891295638250e-01 5.900372845342e-01 5.908871928902e-01 5.916298163147e-01 5.922852550172e-01 5.929224225734e-01 5.936023318732e-01 5.943351313564e-01 5.950777412871e-01 5.957714042227e-01 5.963806313582e-01 5.969175787056e-01 5.974272802505e-01 5.979582307340e-01 5.985293515313e-01 5.991186064008e-01 5.996788446814e-01 6.001701027203e-01 6.005868053239e-01 6.009633989234e-01 6.013511083234e-01 6.017764749170e-01 6.022224581476e-01 6.026431549748e-01 6.029985853449e-01 6.032853259454e-01 6.035355693164e-01 6.037889968921e-01 6.040626069038e-01 6.043391168644e-01 6.045877560752e-01 6.047879868569e-01 6.049405269353e-01 6.050618374471e-01 6.051704101911e-01 6.052715538907e-01 6.053614177159e-01 6.054313897582e-01 6.054746208950e-01 6.054853631566e-01 6.054647608892e-01 6.054168667877e-01 6.053479457464e-01 6.052622389817e-01 6.051622967685e-01 6.050434347999e-01 6.048998641680e-01 6.047257748111e-01 6.045211806779e-01 6.042895186445e-01 6.040378653014e-01 6.037716509543e-01 6.034888752703e-01 6.031806420302e-01 6.028427107898e-01 6.024752565217e-01 6.020848722883e-01 6.016777023249e-01 6.012528365497e-01 6.008022054398e-01 6.003227615324e-01 5.998174260670e-01 5.992930370432e-01 5.987510868547e-01 5.981860452458e-01 5.975913483526e-01 5.969648669503e-01 5.963135649447e-01 5.956438007893e-01 5.949553758242e-01 5.942413619880e-01 5.934961630094e-01 5.927195175344e-01 5.919171486730e-01 5.910946197240e-01 5.902514108653e-01 5.893817348472e-01 5.884816626432e-01 5.875521225199e-01 5.865985752517e-01 5.856234175409e-01 5.846250408683e-01 5.835995068181e-01 5.825450697186e-01 5.814651032521e-01 5.803615893546e-01 5.792345777842e-01 5.780822167699e-01 5.769035961975e-01 5.756989425316e-01 5.744696086895e-01 5.732154931026e-01 5.719344697449e-01 5.706261189220e-01 5.692925459356e-01 5.679335738347e-01 5.665498000543e-01 5.651388508236e-01 5.636994635982e-01 5.622346892533e-01 5.607445926505e-01 5.592291082683e-01 5.576878792425e-01 5.561198992249e-01 5.545263408887e-01 5.529071718299e-01 5.512614265701e-01 5.495891089967e-01 5.478902152495e-01 5.461656728822e-01 5.444159720622e-01 5.426393427740e-01 5.408350647868e-01 5.390024823084e-01 5.371445711982e-01 5.352620998658e-01 5.333536041822e-01 5.314179309740e-01 5.294541500711e-01 5.274653105317e-01 5.254516531044e-01 5.234122086990e-01 5.213454876418e-01 5.192519894151e-01 5.171325871397e-01 5.149880435044e-01 5.128175154665e-01 5.106199074872e-01 5.083962206106e-01 5.061457145834e-01 5.038701051019e-01 5.015680725286e-01 4.992399287180e-01 4.968857129533e-01 4.945055026438e-01 4.920991036647e-01 4.896670252977e-01 4.872089833567e-01 4.847251739911e-01 4.822167825554e-01 4.796820439066e-01 4.771203231589e-01 4.745338236980e-01 4.719216026631e-01 4.692842599982e-01 4.666222441689e-01 4.639340514995e-01 4.612196423030e-01 4.584804458926e-01 4.557162134892e-01 4.529270789111e-01 4.501129829388e-01 4.472736479594e-01 4.444093134422e-01 4.415207958508e-01 4.386071708154e-01 4.356695115852e-01 4.327068854378e-01 4.297202421275e-01 4.267088683222e-01 4.236743217673e-01 4.206158934177e-01 4.175329987283e-01 4.144257128071e-01 4.112951337319e-01 4.081409418563e-01 4.049636916853e-01 4.017633258349e-01 3.985390277499e-01 3.952916941627e-01 3.920209860803e-01 3.887283058337e-01 3.854134801928e-01 3.820760985881e-01 3.787157884284e-01 3.753333892701e-01 3.719291605419e-01 3.685032734698e-01 3.650557399402e-01 3.615873633650e-01 3.580973232884e-01 3.545861097884e-01 3.510546547452e-01 3.475026284472e-01 3.439297027373e-01 3.403374885299e-01 3.367251556492e-01 3.330928617597e-01 3.294419035271e-01 3.257712447285e-01 3.220813589643e-01 3.183737502831e-01 3.146471334425e-01 3.109026479157e-01 3.071405031848e-01 3.033605354115e-01 2.995637570205e-01 2.957502760621e-01 2.919200756685e-01 2.880744959562e-01 2.842135877536e-01 2.803364333726e-01 2.764444470552e-01 2.725376259495e-01 2.686169467259e-01 2.646830147534e-01 2.607362107472e-01 2.567766781395e-01 2.528057646360e-01 2.488227266551e-01 2.448275642498e-01 2.408225547370e-01 2.368080141230e-01 2.327839468724e-01 2.287532022026e-01 2.247148207012e-01 2.206682536189e-01 2.166152670580e-01 2.125567449537e-01 2.084933617736e-01 2.044280627283e-01 2.003604702601e-01 1.962919542148e-01 1.922233850810e-01 1.881544482485e-01 1.840879927545e-01 1.800254839503e-01 1.759692514513e-01 1.719206062154e-01 1.678810697343e-01 1.638522795262e-01 1.598359816896e-01 1.558356006987e-01 1.518532649961e-01 1.478926506277e-01 1.439558798952e-01 1.400463429250e-01 1.361683910097e-01 1.323261769322e-01 1.285230535055e-01 1.247656390964e-01 1.210591071458e-01 1.174087492705e-01 1.138219305509e-01 1.103059722724e-01 1.068691915846e-01 1.035211126714e-01 1.002729208607e-01 9.713487897706e-02 9.411908421231e-02 9.123860855374e-02 8.850796252495e-02 8.594364977800e-02 8.356122752123e-02 8.137894567306e-02 7.941368983081e-02 7.768171792170e-02 7.619985166205e-02 7.498481042949e-02 7.405074522476e-02 7.340917592501e-02 7.306747870746e-02 7.302973324949e-02 7.329692870723e-02 7.386682999924e-02 7.473257700235e-02 7.588423562057e-02 7.730817177131e-02 7.898932108362e-02 8.091163303240e-02 8.305824514924e-02 8.541178335557e-02 8.795484528169e-02 9.067087613723e-02 9.354397095761e-02 9.655943914558e-02 9.970390722656e-02 1.029646449630e-01 1.063301716457e-01 1.097888117778e-01 1.133317580781e-01 1.169497181344e-01 1.206359366778e-01 1.243834961734e-01 1.281841814129e-01 1.320330556100e-01 1.359237399103e-01 1.398526636279e-01 1.438148973747e-01 1.478074075666e-01 1.518262522682e-01 1.558670258394e-01 1.599258356963e-01 1.640013420292e-01 1.680908439504e-01 1.721919831106e-01 1.763033758959e-01 1.804213643805e-01 1.845439139915e-01 1.886690504220e-01 1.927950606007e-01 1.969213765785e-01 2.010472863138e-01 2.051699657637e-01 2.092870694219e-01 2.133980365629e-01 2.175012609023e-01 2.215968790040e-01 2.256828636597e-01 2.297585171504e-01 2.338222750437e-01 2.378732785238e-01 2.419096194623e-01 2.459315907612e-01 2.499379794002e-01 2.539280663388e-01 2.579001265379e-01 2.618530020476e-01 2.657867955241e-01 2.697007441719e-01 2.735930092792e-01 2.774639864557e-01 2.813112894499e-01 2.851359222498e-01 2.889361944101e-01 2.927117244068e-01 2.964609664909e-01 3.001837552023e-01 3.038783489739e-01 3.075458019161e-01 3.111844538027e-01 3.147939755952e-01 3.183732325005e-01 3.219209690452e-01 3.254372649088e-01 3.289212031012e-01 3.323728389519e-01 3.357910230495e-01 3.391749813837e-01 3.425232709960e-01 3.458368254125e-01 3.491133105391e-01 3.523538324641e-01 3.555569803050e-01 3.587215335231e-01 3.618471761428e-01 3.649333090936e-01 3.679788981455e-01 3.709846994116e-01 3.739485593104e-01 3.768703411263e-01 3.797499257505e-01 3.825862955665e-01 3.853786199966e-01 3.881266327712e-01 3.908299024025e-01 3.934874659979e-01 3.960982611238e-01 3.986629110365e-01 4.011791609919e-01 4.036477388580e-01 4.060676726213e-01 4.084389849076e-01 4.107598915647e-01 4.130309389244e-01 4.152512889937e-01 4.174199141537e-01 4.195363238810e-01 4.216008174440e-01 4.236118077014e-01 4.255692886825e-01 4.274722686849e-01 4.293209252349e-01 4.311142373524e-01 4.328513800578e-01 4.345329784900e-01 4.361575263208e-01 4.377246994209e-01 4.392338620893e-01 4.406850867440e-01 4.420776969968e-01 4.434113800379e-01 4.446848274905e-01 4.458986905425e-01 4.470513960446e-01 4.481435578824e-01 4.491736737558e-01 4.501424544108e-01 4.510487344416e-01 4.518918212119e-01 4.526721658317e-01 4.533887436434e-01 4.540418506769e-01 4.546305140203e-01 4.551544709274e-01 4.556137674948e-01 4.560072533055e-01 4.563359093680e-01 4.565982843040e-01 4.567944115769e-01 4.569236352246e-01 4.569858960066e-01 4.569813616363e-01 4.569093096675e-01 4.567694638523e-01 4.565621726450e-01 4.562868311679e-01 4.559430346065e-01 4.555309462883e-01 4.550503075271e-01 4.545014305594e-01 4.538831650024e-01 4.531964615432e-01 4.524399419977e-01 4.516145918848e-01 4.507202737403e-01 4.497563268814e-01 4.487235649459e-01 4.476212489690e-01 4.464495627698e-01 4.452093701599e-01 4.438997591592e-01 4.425217357364e-01 4.410747747935e-01 4.395594027331e-01 4.379753168596e-01 4.363228817758e-01 4.346026158977e-01 4.328151528688e-01 4.309595537757e-01 4.290376262128e-01 4.270486258469e-01 4.249933194873e-01 4.228735040380e-01 4.206877834102e-01 4.184374748071e-01 4.161236198732e-01 4.137460891775e-01 4.113060405418e-01 4.088035472792e-01 4.062406056047e-01 4.036170338465e-01 4.009338834485e-01 3.981927176644e-01 3.953937972372e-01 3.925387228881e-01 3.896288693352e-01 3.866645962874e-01 3.836484025889e-01 3.805809546117e-01 3.774641555198e-01 3.742994201251e-01 3.710883291092e-01 3.678331183249e-01 3.645344108325e-01 3.611954757971e-01 3.578180897059e-01 3.544040379911e-01 3.509564321786e-01 3.474774720975e-01 3.439698026831e-01 3.404363851756e-01 3.368798937573e-01 3.333040093116e-01 3.297113529182e-01 3.261061665541e-01 3.224917448891e-01 3.188721928666e-01 3.152512315632e-01 3.116341242812e-01 3.080242108128e-01 3.044274756178e-01 3.008488749476e-01 2.972928671000e-01 2.937666981804e-01 2.902750968713e-01 2.868251473783e-01 2.834226213483e-01 2.800754249663e-01 2.767897427452e-01 2.735735399813e-01 2.704342471086e-01 2.673804599047e-01 2.644202173193e-01 2.615623808747e-01 2.588153775642e-01 2.561887818885e-01 2.536923345160e-01 2.513348268136e-01 2.491256261360e-01 2.470744651416e-01 2.451914471791e-01 2.434857017739e-01 2.419657245402e-01 2.406414584747e-01 2.395207642605e-01 2.386131483426e-01 2.379246459076e-01 2.374635987577e-01 2.372358479103e-01 2.372468562763e-01 2.375030395026e-01 2.380062580386e-01 2.387608943747e-01 2.397677514281e-01 2.410296349525e-01 2.425458435360e-01 2.443145509587e-01 2.463358287317e-01 2.486055532180e-01 2.511211033506e-01 2.538782450317e-01 2.568722050729e-01 2.600974664885e-01 2.635478060991e-01 2.672172491776e-01 2.710991510368e-01 2.751854247763e-01 2.794702061659e-01 2.839445677546e-01 2.886020841338e-01 2.934339541507e-01 2.984327734659e-01 3.035921586897e-01 3.089031247209e-01 3.143586371034e-01 3.199512400477e-01 3.256740977628e-01 3.315198704467e-01 3.374812716381e-01 3.435522757978e-01 3.497253461622e-01 3.559953124019e-01 3.623551816120e-01 3.687981023535e-01 3.753201612882e-01 3.819137250857e-01 3.885745591644e-01 3.952964588389e-01 4.020744631290e-01 4.089041353275e-01 4.157792364274e-01 4.226956066023e-01 4.296484813290e-01 4.366333945478e-01 4.436467448479e-01 4.506816709339e-01 4.577368758116e-01 4.648060518261e-01 4.718864487388e-01 4.789735947312e-01 4.860628927490e-01 4.931530587816e-01 5.002364174515e-01 5.073128581409e-01 5.143770640469e-01 5.214251636101e-01 5.284560591168e-01 5.354626057707e-01 5.424450121576e-01 5.493978039071e-01 5.563177635734e-01 5.632041556444e-01 5.700494121146e-01 5.768554617551e-01 5.836149275989e-01 5.903271681267e-01 5.969897116443e-01 6.035952316907e-01 6.101476121407e-01 6.166369598044e-01 6.230661838928e-01 6.294293422108e-01 6.357221792450e-01 6.419479596564e-01 6.480953232158e-01 6.541706749575e-01 6.601639078652e-01 6.660755570805e-01 6.719050824453e-01 6.776434927458e-01 6.832976305826e-01 6.888545127194e-01 6.943196544192e-01 6.996878570660e-01 7.049536652459e-01 7.101221158435e-01 7.151805090713e-01 7.201373099550e-01 7.249827340801e-01 7.297164755055e-01 7.343394805390e-01 7.388424712671e-01 7.432331638644e-01 7.474987952612e-01 7.516455972119e-01 7.556681575381e-01 7.595610368496e-01 7.633316140730e-01 7.669659202905e-01 7.704735941464e-01 7.738447342114e-01 7.770804403221e-01 7.801820622154e-01 7.831395914503e-01 7.859625689075e-01 7.886388007089e-01 7.911735797634e-01 7.935645573895e-01 7.958053176407e-01 7.979026589895e-01 7.998467916474e-01 8.016436878727e-01 8.032876621036e-01 8.047783916370e-01 8.061178845698e-01 8.072991571620e-01 8.083286597252e-01 8.091994957981e-01 8.099141265969e-01 8.104726332270e-01 8.108700331567e-01 8.111118494365e-01 8.111920789323e-01 8.111142079070e-01 8.108766252487e-01 8.104778936752e-01 8.099213498238e-01 8.092033053826e-01 8.083263092259e-01 8.072905896498e-01 8.060946968663e-01 8.047421282152e-01 8.032305171162e-01 8.015624646493e-01 7.997389130026e-01 7.977579052322e-01 7.956253798438e-01 7.933382728221e-01 7.908996042412e-01 7.883121990319e-01 7.855739404081e-01 7.826920768590e-01 7.796636289312e-01 7.764935200390e-01 7.731838741317e-01 7.697346585014e-01 7.661537350075e-01 7.624370821921e-01 7.585936814693e-01 7.546237557404e-01 7.505299642307e-01 7.463193157488e-01 7.419901789025e-01 7.375529202729e-01 7.330067498513e-01 7.283578148203e-01 7.236131081621e-01 7.187716067143e-01 7.138471586601e-01 7.088362053291e-01 7.037505832501e-01 6.985953657511e-01 6.933723428965e-01 6.880957672878e-01 6.827633944394e-01 6.773898309773e-01 6.719787070975e-01 6.665368149389e-01 6.610766343916e-01 6.555997234875e-01 6.501222195204e-01 6.446470477124e-01 6.391856005155e-01 6.337496425578e-01 6.283436749906e-01 6.229838611401e-01 6.176756808110e-01 6.124313701111e-01 6.072638409837e-01 6.021797255901e-01 5.971951001456e-01 5.923179884194e-01 5.875624786303e-01 5.829397879456e-01 5.784600567533e-01 5.741384604464e-01 5.699842917229e-01 5.660116090676e-01 5.622310214286e-01 5.586531690885e-01 5.552925988206e-01 5.521566213870e-01 5.492589402585e-01 5.466091248269e-01 5.442147331419e-01 5.420895032842e-01 5.402374647830e-01 5.386695050859e-01 5.373920620949e-01 5.364096589030e-01 5.357303129028e-01 5.353548868496e-01 5.352910085822e-01 5.355365325100e-01 5.360941531334e-01 5.369653759990e-01 5.381455632194e-01 5.396374422526e-01 5.414333127695e-01 5.435305739565e-01 5.459253080139e-01 5.486079945660e-01 5.515764247995e-01 5.548164802804e-01 5.583250661803e-01 5.620892522930e-01 5.660990761356e-01 5.703453495436e-01 5.748135111922e-01 5.794957306910e-01 5.843762689696e-01 5.894441252651e-01 5.946873779336e-01 6.000904883605e-01 6.056434190453e-01 6.113297452442e-01 6.171391667453e-01 6.230569089771e-01 6.290695423815e-01 6.351638456149e-01 6.413261584573e-01 6.475448932534e-01 6.538051161363e-01 6.600957181581e-01 6.664026797067e-01 6.727147083095e-01 6.790195526914e-01 6.853042587187e-01 6.915587790510e-01 6.977696351029e-01 7.039281390807e-01 7.100205598908e-01 7.160389245028e-01 7.219700549480e-01 7.278040253505e-01 7.335343802620e-01 7.391455035247e-01 7.446336038359e-01 7.499850388010e-01 7.551927178892e-01 7.602493540199e-01 7.651425668367e-01 7.698698134818e-01 7.744169809180e-01 7.787818693290e-01 7.829542032832e-01 7.869266082210e-01 7.906949740110e-01 7.942480876874e-01 7.975839735225e-01 8.006946155782e-01 8.035732370036e-01 8.062168215656e-01 8.086170000016e-01 8.107718635018e-01 8.126743621290e-01 8.143220665811e-01 8.157087897189e-01 8.168325245813e-01 8.176894562833e-01 8.182744524577e-01 8.185882200134e-01 8.186233834066e-01 8.183827125643e-01 8.178593357779e-01 8.170547041026e-01 8.159675054788e-01 8.145935803608e-01 8.129382860208e-01 8.109938280568e-01 8.087671574628e-01 8.062558261169e-01 8.034587770343e-01 8.003836036321e-01 7.970229572452e-01 7.933882794277e-01 7.894756191221e-01 7.852890525780e-01 7.808360654577e-01 7.761141849381e-01 7.711342669011e-01 7.658964978093e-01 7.604088379749e-01 7.546772408827e-01 7.487068257457e-01 7.425069171034e-01 7.360823000517e-01 7.294447921118e-01 7.226007442962e-01 7.155611505474e-01 7.083353368924e-01 7.009341548993e-01 6.933709483322e-01 6.856559012580e-01 6.778050336836e-01 6.698284612122e-01 6.617444433458e-01 6.535673616707e-01 6.453127651509e-01 6.370005208136e-01 6.286443728889e-01 6.202692685377e-01 6.118896416455e-01 6.035289279961e-01 5.952093121738e-01 5.869497930828e-01 5.787788503464e-01 5.707149865840e-01 5.627866952555e-01 5.550181920093e-01 5.474339040661e-01 5.400635812327e-01 5.329278324058e-01 5.260596613313e-01 5.194799715782e-01 5.132177769712e-01 5.072970259139e-01 5.017408997095e-01 4.965766783097e-01 4.918198091602e-01 4.874951976444e-01 4.836160905534e-01 4.802015618194e-01 4.772626114282e-01 4.748050577179e-01 4.728414213230e-01 4.713675468866e-01 4.703889105499e-01 4.698965040663e-01 4.698838724810e-01 4.703401398758e-01 4.712477965398e-01 4.725929222916e-01 4.743494640386e-01 4.764992240807e-01 4.790119237354e-01 4.818614568261e-01 4.850182524991e-01 4.884500566596e-01 4.921284883681e-01 4.960150156220e-01 5.000826651419e-01 5.042935373275e-01 5.086162136647e-01 5.130194267624e-01 5.174657998809e-01 5.219308517248e-01 5.263771509199e-01 5.307787876719e-01 5.351061419079e-01 5.393300650628e-01 5.434278461505e-01 5.473694754975e-01 5.511357631743e-01 5.547019139643e-01 5.580484621693e-01 5.611551622105e-01 5.640043944735e-01 5.665813118760e-01 5.688693744264e-01 5.708581484475e-01 5.725332104267e-01 5.738890781475e-01 5.749157118330e-01 5.756065972430e-01 5.759622042663e-01 5.759734522156e-01 5.756488792407e-01 5.749830286895e-01 5.739830092275e-01 5.726576360790e-01 5.710081841326e-01 5.690542089061e-01 5.667995659394e-01 5.642666025803e-01 5.614681225405e-01 5.584246098890e-01 5.551611592855e-01 5.516970961512e-01 5.480642859738e-01 5.442884466774e-01 5.404029804730e-01 5.364399574807e-01 5.324355049177e-01 5.284280634662e-01 5.244538539207e-01 5.205576442444e-01 5.167755874794e-01 5.131560517824e-01 5.097369368686e-01 5.065613832359e-01 5.036740607923e-01 5.011080626453e-01 4.989108830038e-01 4.971088341695e-01 4.957404271714e-01 4.948321995461e-01 4.944042509868e-01 4.944830594681e-01 4.950723727206e-01 4.961893429109e-01 4.978275202620e-01 4.999865224648e-01 5.026569012157e-01 5.058182877355e-01 5.094554116027e-01 5.135349999822e-01 5.180339232368e-01 5.229115498492e-01 5.281328694204e-01 5.336591847544e-01 5.394442759709e-01 5.454513681172e-01 5.516293832828e-01 5.579419674578e-01 5.643416812986e-01 5.707864232403e-01 5.772405613899e-01 5.836589589912e-01 5.900132009232e-01 5.962625843496e-01 6.023823936731e-01 6.083436914560e-01 6.141219691765e-01 6.197014704616e-01 6.250600134100e-01 6.301939777094e-01 6.350877450753e-01 6.397444323848e-01 6.441621817929e-01 6.483450724374e-01 6.523082790434e-01 6.560566808400e-01 6.596188887231e-01 6.630083912885e-01 6.662549776083e-01 6.693892927564e-01 6.724385720057e-01 6.754451857364e-01 6.784403495143e-01 6.814675315149e-01 6.845649231925e-01 6.877732708775e-01 6.911354119321e-01 6.946859086846e-01 6.984690023975e-01 7.025104008334e-01 7.068509846878e-01 7.115096622751e-01 7.165107810111e-01 7.218755987015e-01 7.276036550657e-01 7.337110156479e-01 7.401832365659e-01 7.470173148277e-01 7.541945652021e-01 7.616857845569e-01 7.694692687519e-01 7.774975633569e-01 7.857372764120e-01 7.941340341445e-01 8.026379971366e-01 8.111942509196e-01 8.197389187754e-01 8.282191861327e-01 8.365634619938e-01 8.447168756693e-01 8.526121989160e-01 8.601876474330e-01 8.673887841336e-01 8.741507818857e-01 8.804297151651e-01 8.861660956315e-01 8.913228054140e-01 8.958557313624e-01 8.997318434617e-01 9.029272014830e-01 9.054147365725e-01 9.071889689486e-01 9.082376044929e-01 9.085689382896e-01 9.081909751357e-01 9.071223370929e-01 9.053960420895e-01 9.030417042611e-01 9.001133275944e-01 8.966572493426e-01 8.927396402462e-01 8.884310027099e-01 8.838030454038e-01 8.789464501202e-01 8.739412883326e-01 8.688875488817e-01 8.638742982206e-01 8.589995948300e-01 8.543606944637e-01 8.500430084458e-01 8.461435864817e-01 8.427329581349e-01 8.398895487087e-01 8.376704362453e-01 8.361227733492e-01 8.352842642549e-01 8.351657688147e-01 8.357796955666e-01 8.371029485831e-01 8.391144650216e-01 8.417666417450e-01 8.450013514185e-01 8.487564334690e-01 8.529432659357e-01 8.574853644505e-01 8.622824421821e-01 8.672447056604e-01 8.722749453149e-01 8.772740820581e-01 8.821577647226e-01 8.868303084721e-01 8.912194444636e-01 8.952457043266e-01 8.988505938856e-01 9.019790128721e-01 9.045831987480e-01 9.066403585731e-01 9.081176320560e-01 9.090141801323e-01 9.093233437936e-01 9.090563150077e-01 9.082393620423e-01 9.068882619350e-01 9.050518413439e-01 9.027610198669e-01 9.000701996605e-01 8.970272572933e-01 8.936789105927e-01 8.900863805009e-01 8.862904488639e-01 8.823471577841e-01 8.782913239080e-01 8.741629989808e-01 8.699933540593e-01 8.657976673688e-01 8.615982280245e-01 8.573885801966e-01 8.531748740814e-01 8.489396161146e-01 8.446643085013e-01 8.403312088879e-01 8.359026349276e-01 8.313591737993e-01 8.266608715305e-01 8.217858319810e-01 8.167064996083e-01 8.114033605659e-01 8.058694759383e-01 8.000965385040e-01 7.941038462421e-01 7.879026281196e-01 7.815376705237e-01 7.750540623916e-01 7.685132094208e-01 7.619973683045e-01 7.555850309463e-01 7.493872993944e-01 7.434993796327e-01 7.380418141792e-01 7.331264162108e-01 7.288637706911e-01 7.253685798232e-01 7.227259662515e-01 7.210338388094e-01 7.203442090704e-01 7.207095021190e-01 7.221518459800e-01 7.246621469981e-01 7.282266769421e-01 7.327822652919e-01 7.382724403674e-01 7.446019434082e-01 7.516727158476e-01 7.593772436301e-01 7.675890391807e-01 7.762046448821e-01 7.850914319980e-01 7.941528160483e-01 8.032761366001e-01 8.123720021205e-01 8.213644041291e-01 8.301740532545e-01 8.387625944203e-01 8.470750327773e-01 8.550946628187e-01 8.628036915417e-01 8.701944155773e-01 8.772828183052e-01 8.840707441635e-01 8.905906583254e-01 8.968570995398e-01 9.029027616623e-01 9.087542561279e-01 9.144318093753e-01 9.199710601358e-01 9.253757211336e-01 9.306766425492e-01 9.358739342239e-01 9.409781034937e-01 9.459950331998e-01 9.509150432711e-01 9.557499001546e-01 9.604804721051e-01 9.651195752749e-01 9.696598019638e-01 9.741059546952e-01 9.784746176813e-01 9.827669924804e-01 9.870209954616e-01 9.912466436281e-01 9.954853996863e-01 9.997678788776e-01 1.004124881947e+00 1.008603623090e+00 1.013218445042e+00 1.018011816222e+00 1.022987223739e+00 1.028156236158e+00 1.033515419329e+00 1.039032110588e+00 1.044687925037e+00 1.050416820913e+00 1.056173118559e+00 1.061876914143e+00 1.067453179889e+00 1.072827923171e+00 1.077908217898e+00 1.082636197369e+00 1.086927372817e+00 1.090736914334e+00 1.094015133674e+00 1.096728605403e+00 1.098870423821e+00 1.100420153859e+00 1.101400563228e+00 1.101809465395e+00 1.101673074942e+00 1.101006034647e+00 1.099812904906e+00 1.098113140885e+00 1.095885189473e+00 1.093129848344e+00 1.089811392476e+00 1.085899971110e+00 1.081365732402e+00 1.076158140284e+00 1.070265599478e+00 1.063655770921e+00 1.056343292689e+00 1.048351182512e+00 1.039729830045e+00 1.030579596651e+00 1.020998997454e+00 1.011150900716e+00 1.001187309065e+00 9.912985434970e-01 9.816725861224e-01 9.724853679764e-01 9.639209057046e-01 9.561111643570e-01 9.491927719497e-01 9.432405753253e-01 9.383183368244e-01 9.344563471882e-01 9.316527494123e-01 9.299183320935e-01 9.292226520795e-01 9.295739774698e-01 9.309582002933e-01 9.333842869341e-01 9.368738967953e-01 9.414271046816e-01 9.470772455910e-01 9.538073852908e-01 9.616140588403e-01 9.704522519460e-01 9.802531873621e-01 9.909354463976e-01 1.002370224234e+00 1.014445946876e+00 1.022933966051e+00 1.029902702653e+00 1.036966383961e+00 1.045756415639e+00 1.057055829225e+00 1.070359092731e+00 1.084107548903e+00 1.096505828916e+00 1.106418854109e+00 1.113885357710e+00 1.120063723166e+00 1.126635547201e+00 1.134892774527e+00 1.145038706015e+00 1.156084732577e+00 1.166342001308e+00 1.174263752286e+00 1.179222338315e+00 1.181799859178e+00 1.183465102776e+00 1.185840825176e+00 1.189871671168e+00 1.195307223839e+00 1.200839194109e+00 1.204801137277e+00 1.205997199575e+00 1.204310122492e+00 1.200788926167e+00 1.197122922547e+00 1.194790541582e+00 1.194321459591e+00 1.195014816480e+00 1.195294521895e+00 1.193549725721e+00 1.188964581647e+00 1.181927672821e+00 1.173882944557e+00 1.166647680254e+00 1.161483398516e+00 1.158454957963e+00 1.156423705466e+00 1.153629960058e+00 1.148601969239e+00 1.140928079995e+00 1.131457827516e+00 1.121895862002e+00 1.113968111406e+00 1.108534654229e+00 1.105128968413e+00 1.102228435161e+00 1.098075419116e+00 1.091578156815e+00 1.082903687052e+00 1.073442358919e+00 1.065121626271e+00 1.059448568030e+00 1.056755041830e+00 1.056024879159e+00 1.055460180212e+00 1.053482392041e+00 1.049572116363e+00 1.044582402028e+00 1.040398286817e+00 1.039048887811e+00 1.041695235659e+00 1.048109510469e+00 1.056874948148e+00 1.066195795721e+00 1.074874062814e+00 1.082917890475e+00 1.091462318721e+00 1.102102270716e+00 1.115975534990e+00 1.133020501335e+00 1.151897466880e+00 1.170589935965e+00 1.187302483220e+00 1.201201021415e+00 1.212671940425e+00 1.222908773951e+00 1.232947205321e+00 1.242056907194e+00 1.235788067374e+00 1.187139979938e+00 1.095325678025e+00 1.023573818740e+00 1.029929882126e+00 1.107240888362e+00 1.192196162122e+00 1.226995907716e+00 1.191643815260e+00 1.108787430937e+00 1.035378486571e+00 1.028553186726e+00 1.090827395765e+00 1.167801766310e+00 1.202824045118e+00 1.172679437525e+00 1.094949788347e+00 1.020983231163e+00 1.005640456888e+00 1.056143394386e+00 1.124166825282e+00 1.154948859915e+00 1.123964492691e+00 1.045871523042e+00 9.688678001173e-01 9.470485077158e-01 9.903467952447e-01 1.053321207734e+00 1.082491025499e+00 1.053531237882e+00 9.803170872123e-01 9.090887496596e-01 8.909175383272e-01 9.334697590009e-01 9.926162648494e-01 1.019110009046e+00 9.937147276743e-01 9.352264988157e-01 8.915959512545e-01 9.054606588932e-01 9.695882292485e-01 1.034839059545e+00 1.056744681557e+00 1.022790601111e+00 9.582999836729e-01 9.167738916051e-01 9.412921099928e-01 1.018431954954e+00 1.093347018622e+00 1.119651612665e+00 1.084912970464e+00 1.015240833097e+00 9.656866876854e-01 9.825785421838e-01 1.055644159389e+00 1.129605061591e+00 1.155371159427e+00 1.118085202584e+00 1.042854253366e+00 9.863359271321e-01 9.996473623893e-01 1.076094328918e+00 1.158795928064e+00 1.194388314280e+00 1.163151602558e+00 1.084706028936e+00 1.011251130843e+00 9.976109286601e-01 1.050215114400e+00 1.120342196492e+00 1.153559535843e+00 1.125769755071e+00 1.051574381514e+00 9.780186015976e-01 9.569984540114e-01 9.972054442726e-01 1.054177150578e+00 1.075578287912e+00 1.037717420607e+00 9.559309270303e-01 8.806464011369e-01 8.687478509563e-01 9.272137383125e-01 1.004245588671e+00 1.043664266200e+00 1.021053438788e+00 9.812332388448e-01
 3.783839375618e-01 3.805939481338e-01 3.828389367588e-01 3.851495868284e-01 3.874978090422e-01 3.898256546775e-01 3.920919559141e-01 3.943022093581e-01 3.965003028206e-01 3.987347095508e-01 4.010167523253e-01 4.033155397724e-01 4.055883670586e-01 4.078147028210e-01 4.100082499633e-01 4.121969803282e-01 4.144011186672e-01 4.166231490045e-01 4.188564488932e-01 4.210860307882e-01 4.232895518680e-01 4.254488591307e-01 4.275689880783e-01 4.296847777186e-01 4.318323468816e-01 4.340144212780e-01 4.361925254769e-01 4.383220927474e-01 4.403917251302e-01 4.424342780962e-01 4.444978844226e-01 4.466028866937e-01 4.487228324264e-01 4.508128570883e-01 4.528553026527e-01 4.548703954028e-01 4.568913438553e-01 4.589286825206e-01 4.609709402994e-01 4.630053922509e-01 4.650239670614e-01 4.670207075594e-01 4.689908523118e-01 4.709393955840e-01 4.728840698200e-01 4.748418954173e-01 4.768127120399e-01 4.787751084041e-01 4.806974421263e-01 4.825671435522e-01 4.844051913666e-01 4.862532227435e-01 4.881361473582e-01 4.900373484585e-01 4.919183908725e-01 4.937523486703e-01 4.955407911593e-01 4.973061433227e-01 4.990748528073e-01 5.008644425707e-01 5.026717952191e-01 5.044747131929e-01 5.062492450097e-01 5.079835710458e-01 5.096784028389e-01 5.113507841800e-01 5.130312675523e-01 5.147417782051e-01 5.164750685710e-01 5.181927075422e-01 5.198566706445e-01 5.214555916248e-01 5.230150284690e-01 5.245868329750e-01 5.262114912405e-01 5.278781488012e-01 5.295264336600e-01 5.310937111077e-01 5.325714092024e-01 5.340136450138e-01 5.354959281294e-01 5.370546401254e-01 5.386513341837e-01 5.401969672874e-01 5.416304509445e-01 5.429752177771e-01 5.443204353160e-01 5.457406294935e-01 5.472311988763e-01 5.487135939955e-01 5.501046777686e-01 5.513875159622e-01 5.526290352036e-01 5.539140033761e-01 5.552685966846e-01 5.566408250011e-01 5.579561785492e-01 5.591841666683e-01 5.603602302587e-01 5.615467257098e-01 5.627741931503e-01 5.640163131771e-01 5.652217773254e-01 5.663670176695e-01 5.674776390293e-01 5.685959141149e-01 5.697341225838e-01 5.708642035297e-01 5.719486690993e-01 5.729793527208e-01 5.739935352225e-01 5.750345712566e-01 5.761068865775e-01 5.771647807307e-01 5.781541953874e-01 5.790669389656e-01 5.799523206133e-01 5.808757573408e-01 5.818611339633e-01 5.828601710526e-01 5.837928364686e-01 5.846186239234e-01 5.853746671731e-01 5.861458073665e-01 5.869921498071e-01 5.878943807917e-01 5.887710239836e-01 5.895442282718e-01 5.902073583073e-01 5.908297660706e-01 5.914944487531e-01 5.922331668966e-01 5.929995590534e-01 5.937131604239e-01 5.943225427084e-01 5.948442424623e-01 5.953427535112e-01 5.958805920327e-01 5.964689463643e-01 5.970696613926e-01 5.976232840748e-01 5.980955305060e-01 5.984945267484e-01 5.988646665150e-01 5.992521229467e-01 5.996779522335e-01 6.001222674414e-01 6.005399236711e-01 6.008911186506e-01 6.011684552191e-01 6.014032524658e-01 6.016454279607e-01 6.019234383535e-01 6.022231020411e-01 6.025000950843e-01 6.027137848269e-01 6.028585324956e-01 6.029640521794e-01 6.030704778627e-01 6.031965730179e-01 6.033273382496e-01 6.034310747337e-01 6.034869741809e-01 6.034944125888e-01 6.034688822122e-01 6.034302492653e-01 6.033848774960e-01 6.033277981310e-01 6.032508831802e-01 6.031466231998e-01 6.030100455783e-01 6.028421419502e-01 6.026472272964e-01 6.024304066088e-01 6.021965787512e-01 6.019469700664e-01 6.016794171857e-01 6.013873488578e-01 6.010652320830e-01 6.007123423653e-01 6.003318738414e-01 5.999306853133e-01 5.995143400424e-01 5.990820280635e-01 5.986248566291e-01 5.981377615554e-01 5.976209373933e-01 5.970808576248e-01 5.965230367379e-01 5.959480479279e-01 5.953485546717e-01 5.947194875306e-01 5.940639749398e-01 5.933892548900e-01 5.926966205860e-01 5.919821889524e-01 5.912380975452e-01 5.904627074122e-01 5.896608877040e-01 5.888407816213e-01 5.880019592317e-01 5.871387958889e-01 5.862448042652e-01 5.853186999358e-01 5.843664060531e-01 5.833940714781e-01 5.824009276923e-01 5.813823065977e-01 5.803335996712e-01 5.792553429430e-01 5.781520583851e-01 5.770277736827e-01 5.758800518415e-01 5.747060583833e-01 5.735034508445e-01 5.722747236453e-01 5.710223225216e-01 5.697471017590e-01 5.684469704953e-01 5.671202484742e-01 5.657679223087e-01 5.643906284030e-01 5.629895583438e-01 5.615612992214e-01 5.601062965270e-01 5.586259091000e-01 5.571207647060e-01 5.555904108231e-01 5.540337880854e-01 5.524494310163e-01 5.508383073771e-01 5.492035994965e-01 5.475431293890e-01 5.458575765194e-01 5.441455210322e-01 5.424079571529e-01 5.406452229686e-01 5.388565465409e-01 5.370412805921e-01 5.352000711722e-01 5.333330589696e-01 5.314415183447e-01 5.295241322390e-01 5.275789145852e-01 5.256058252907e-01 5.236077844893e-01 5.215856588192e-01 5.195382275662e-01 5.174635561150e-01 5.153617954007e-01 5.132351379004e-01 5.110839577665e-01 5.089078881310e-01 5.067051939958e-01 5.044756050961e-01 5.022213754879e-01 4.999419786656e-01 4.976372434486e-01 4.953065869515e-01 4.929499190193e-01 4.905668084739e-01 4.881598605252e-01 4.857268974498e-01 4.832682402743e-01 4.807840992441e-01 4.782749356105e-01 4.757402150137e-01 4.731805745767e-01 4.705952748866e-01 4.679851277945e-01 4.653508122988e-01 4.626913197026e-01 4.600060022400e-01 4.572956034139e-01 4.545612180864e-01 4.518020257177e-01 4.490187149650e-01 4.462105183869e-01 4.433771343026e-01 4.405195416029e-01 4.376376646002e-01 4.347320383695e-01 4.318018382989e-01 4.288477936256e-01 4.258697876774e-01 4.228679579872e-01 4.198428217278e-01 4.167936285624e-01 4.137212107889e-01 4.106253237296e-01 4.075064655584e-01 4.043643989024e-01 4.012003786002e-01 3.980125536120e-01 3.948019700052e-01 3.915683500716e-01 3.883127566579e-01 3.850351064677e-01 3.817357296494e-01 3.784134058677e-01 3.750694512022e-01 3.717034264241e-01 3.683162950637e-01 3.649086519023e-01 3.614792917392e-01 3.580288708138e-01 3.545572845938e-01 3.510657550647e-01 3.475535680201e-01 3.440214732626e-01 3.404695275404e-01 3.368974374502e-01 3.333060566840e-01 3.296954366726e-01 3.260661222500e-01 3.224178782038e-01 3.187513964012e-01 3.150665017909e-01 3.113640129091e-01 3.076433471405e-01 3.039059133921e-01 3.001504254867e-01 2.963793006649e-01 2.925910533907e-01 2.887869001143e-01 2.849667558696e-01 2.811312501311e-01 2.772807719024e-01 2.734158925747e-01 2.695365948039e-01 2.656439979222e-01 2.617384486919e-01 2.578191960003e-01 2.538874370490e-01 2.499438356250e-01 2.459885258400e-01 2.420228589883e-01 2.380477352981e-01 2.340622932197e-01 2.300684898767e-01 2.260660651778e-01 2.220550594041e-01 2.180374370165e-01 2.140139009939e-01 2.099851732883e-01 2.059532700048e-01 2.019183966404e-01 1.978802924775e-01 1.938398079227e-01 1.897990610373e-01 1.857589151189e-01 1.817224146208e-01 1.776899296344e-01 1.736630420171e-01 1.696426816839e-01 1.656301526905e-01 1.616277766095e-01 1.576383145821e-01 1.536645425116e-01 1.497085241772e-01 1.457729574149e-01 1.418599336046e-01 1.379737724402e-01 1.341169562146e-01 1.302947380648e-01 1.265114112766e-01 1.227717929909e-01 1.190809198342e-01 1.154455466769e-01 1.118716476509e-01 1.083668905212e-01 1.049397774358e-01 1.015993418084e-01 9.835542298451e-02 9.521924163397e-02 9.220316417497e-02 8.931991699031e-02 8.658467017698e-02 8.401365577053e-02 8.162258832093e-02 7.942860339893e-02 7.744956493546e-02 7.570296266373e-02 7.420669137192e-02 7.297737217851e-02 7.202914251273e-02 7.137288808983e-02 7.101652058010e-02 7.096587770343e-02 7.122259695837e-02 7.178361553221e-02 7.264155574124e-02 7.378528357399e-02 7.520158750079e-02 7.687518680516e-02 7.879069823983e-02 8.092994705026e-02 8.327508020897e-02 8.580832659758e-02 8.851288460914e-02 9.137262438866e-02 9.437347305699e-02 9.750128766787e-02 1.007425313499e-01 1.040868131342e-01 1.075225746918e-01 1.110401646168e-01 1.146320902310e-01 1.182902935223e-01 1.220069578226e-01 1.257757130580e-01 1.295906552017e-01 1.334465799500e-01 1.373400563363e-01 1.412659031601e-01 1.452198652952e-01 1.491984483720e-01 1.531974956443e-01 1.572145654193e-01 1.612478578030e-01 1.652944965555e-01 1.693520988119e-01 1.734178383233e-01 1.774888157538e-01 1.815637784606e-01 1.856417598809e-01 1.897210030298e-01 1.938006010109e-01 1.978780503301e-01 2.019502168663e-01 2.060174811206e-01 2.100781416957e-01 2.141317291823e-01 2.181776399958e-01 2.222137824936e-01 2.262385587568e-01 2.302500757538e-01 2.342487347786e-01 2.382339533910e-01 2.422043587672e-01 2.461594039102e-01 2.500976386129e-01 2.540179152278e-01 2.579191540828e-01 2.618010242800e-01 2.656633348791e-01 2.695050263229e-01 2.733244059073e-01 2.771209698238e-01 2.808938284644e-01 2.846431659147e-01 2.883675450602e-01 2.920663574643e-01 2.957381537013e-01 2.993832716747e-01 3.030010339508e-01 3.065901052042e-01 3.101502401922e-01 3.136797042009e-01 3.171784811068e-01 3.206463829152e-01 3.240824206220e-01 3.274860783308e-01 3.308566833471e-01 3.341924879579e-01 3.374938197340e-01 3.407599308405e-01 3.439904943273e-01 3.471850112953e-01 3.503425710905e-01 3.534614512624e-01 3.565425190201e-01 3.595843732245e-01 3.625870648130e-01 3.655496127542e-01 3.684711264190e-01 3.713512499526e-01 3.741891020240e-01 3.769836942713e-01 3.797359154289e-01 3.824439134574e-01 3.851075967231e-01 3.877263007881e-01 3.902988890874e-01 3.928259154764e-01 3.953059715095e-01 3.977387557094e-01 4.001234674940e-01 4.024596291335e-01 4.047468059332e-01 4.069838906142e-01 4.091711033504e-01 4.113072280174e-01 4.133926733830e-01 4.154256930065e-01 4.174071259977e-01 4.193351799691e-01 4.212096898891e-01 4.230307212716e-01 4.247971711199e-01 4.265081531614e-01 4.281645411974e-01 4.297644961999e-01 4.313077994089e-01 4.327942158490e-01 4.342230969184e-01 4.355942297893e-01 4.369074483863e-01 4.381607318130e-01 4.393554911749e-01 4.404900784516e-01 4.415648616850e-01 4.425795601967e-01 4.435322263369e-01 4.444241036985e-01 4.452536346152e-01 4.460212074595e-01 4.467259942039e-01 4.473677442659e-01 4.479463070920e-01 4.484606861846e-01 4.489110009718e-01 4.492969509694e-01 4.496180511268e-01 4.498744672356e-01 4.500649721204e-01 4.501902340540e-01 4.502496367136e-01 4.502423287129e-01 4.501691603684e-01 4.500291502391e-01 4.498214423925e-01 4.495469091142e-01 4.492049832447e-01 4.487954236345e-01 4.483180671229e-01 4.477729772857e-01 4.471595587500e-01 4.464785270697e-01 4.457285630022e-01 4.449109834736e-01 4.440247493943e-01 4.430701595982e-01 4.420470177866e-01 4.409554423027e-01 4.397952105692e-01 4.385663882195e-01 4.372695558880e-01 4.359040605852e-01 4.344707690120e-01 4.329689226601e-01 4.313995431166e-01 4.297625683473e-01 4.280582531287e-01 4.262871106499e-01 4.244489718411e-01 4.225439358841e-01 4.205726295941e-01 4.185357085458e-01 4.164337514439e-01 4.142661898688e-01 4.120344674187e-01 4.097388222134e-01 4.073798411568e-01 4.049590098048e-01 4.024757588829e-01 3.999312310693e-01 3.973265597085e-01 3.946624310663e-01 3.919399292691e-01 3.891590471765e-01 3.863220138453e-01 3.834296428407e-01 3.804823877253e-01 3.774820751370e-01 3.744298775463e-01 3.713276966276e-01 3.681765390908e-01 3.649779167203e-01 3.617336690494e-01 3.584457359921e-01 3.551165070919e-01 3.517469270332e-01 3.483395020980e-01 3.448973084995e-01 3.414209355875e-01 3.379141466955e-01 3.343795499742e-01 3.308194902091e-01 3.272373142494e-01 3.236366521556e-01 3.200201460217e-01 3.163919094787e-01 3.127550002243e-01 3.091143498492e-01 3.054730033502e-01 3.018366504992e-01 2.982092512280e-01 2.945958507388e-01 2.910013375824e-01 2.874318973904e-01 2.838925994145e-01 2.803902866940e-01 2.769308753143e-01 2.735212451064e-01 2.701688829610e-01 2.668802187834e-01 2.636637645253e-01 2.605275536067e-01 2.574796315621e-01 2.545285365058e-01 2.516831812866e-01 2.489525381292e-01 2.463465744316e-01 2.438746793319e-01 2.415461804086e-01 2.393710382000e-01 2.373596891382e-01 2.355213197393e-01 2.338660051208e-01 2.324026006634e-01 2.311404056345e-01 2.300890913011e-01 2.292557823529e-01 2.286480033870e-01 2.282737750304e-01 2.281385081225e-01 2.282479948829e-01 2.286070917855e-01 2.292177693873e-01 2.300844491393e-01 2.312076445458e-01 2.325888669964e-01 2.342260509180e-01 2.361193131871e-01 2.382648626777e-01 2.406604313374e-01 2.433020357005e-01 2.461833103238e-01 2.493008417418e-01 2.526471924292e-01 2.562160385316e-01 2.600008384676e-01 2.639939458000e-01 2.681886192915e-01 2.725759478340e-01 2.771490505161e-01 2.818998386436e-01 2.868202123829e-01 2.919034303758e-01 2.971396711543e-01 3.025229875549e-01 3.080450866894e-01 3.136986568470e-01 3.194767771816e-01 3.253721092212e-01 3.313779280226e-01 3.374877827980e-01 3.436945751710e-01 3.499931430049e-01 3.563753275967e-01 3.628379613520e-01 3.693727703056e-01 3.759754900530e-01 3.826408338554e-01 3.893624385343e-01 3.961369476320e-01 4.029576988048e-01 4.098209084122e-01 4.167215277156e-01 4.236547925453e-01 4.306175959950e-01 4.376036252218e-01 4.446102647744e-01 4.516323432181e-01 4.586660591140e-01 4.657090576457e-01 4.727547884555e-01 4.798021485124e-01 4.868453199600e-01 4.938820440550e-01 5.009086261488e-01 5.079208149916e-01 5.149168196020e-01 5.218906721708e-01 5.288410038121e-01 5.357652803864e-01 5.426571552471e-01 5.495182533678e-01 5.563397359832e-01 5.631232758481e-01 5.698636330922e-01 5.765574309854e-01 5.832044824352e-01 5.897970611012e-01 5.963382596508e-01 6.028197085564e-01 6.092413765944e-01 6.156018140833e-01 6.218933699627e-01 6.281196215627e-01 6.342718622495e-01 6.403520279028e-01 6.463558300966e-01 6.522782560346e-01 6.581225925342e-01 6.638783890814e-01 6.695509608933e-01 6.751328409769e-01 6.806213802100e-01 6.860194793618e-01 6.913165162678e-01 6.965192530384e-01 7.016165292491e-01 7.066118566931e-01 7.115025846546e-01 7.162814898091e-01 7.209551507527e-01 7.255100636788e-01 7.299551384159e-01 7.342812964819e-01 7.384874305621e-01 7.425765110920e-01 7.465372235019e-01 7.503789209007e-01 7.540889587775e-01 7.576723276109e-01 7.611263406214e-01 7.644437911843e-01 7.676322045584e-01 7.706799644989e-01 7.735936745817e-01 7.763674911334e-01 7.789986497818e-01 7.814917762435e-01 7.838365937807e-01 7.860411132463e-01 7.880962240304e-01 7.900045482123e-01 7.917660969555e-01 7.933739234446e-01 7.948349713616e-01 7.961402978052e-01 7.972948728855e-01 7.982956324306e-01 7.991392643203e-01 7.998312192039e-01 8.003634702696e-01 8.007420393719e-01 8.009620994188e-01 8.010247245520e-01 8.009311243282e-01 8.006769765682e-01 8.002668945059e-01 7.996976124321e-01 7.989698043332e-01 7.980849689064e-01 7.970407978627e-01 7.958403403434e-01 7.944823568721e-01 7.929675462347e-01 7.912986467940e-01 7.894726508586e-01 7.874948212407e-01 7.853632898234e-01 7.830796496414e-01 7.806470639848e-01 7.780633685218e-01 7.753344499752e-01 7.724591020246e-01 7.694386569967e-01 7.662793199964e-01 7.629773266190e-01 7.595410990597e-01 7.559688364318e-01 7.522651566949e-01 7.484339805713e-01 7.444744522251e-01 7.403958734990e-01 7.361952920773e-01 7.318813877646e-01 7.274561663176e-01 7.229219056720e-01 7.182879243204e-01 7.135515020449e-01 7.087247021584e-01 7.038086326938e-01 6.988079530124e-01 6.937325052145e-01 6.885814924252e-01 6.833689526540e-01 6.780944498487e-01 6.727675529899e-01 6.673973732359e-01 6.619852786847e-01 6.565461161591e-01 6.510800494991e-01 6.456011146920e-01 6.401159913331e-01 6.346307396939e-01 6.291603700303e-01 6.237066792649e-01 6.182867599738e-01 6.129059845105e-01 6.075752330022e-01 6.023082482784e-01 5.971106682582e-01 5.919988050351e-01 5.869802070909e-01 5.820676869573e-01 5.772744324819e-01 5.726086293331e-01 5.680857741306e-01 5.637165717377e-01 5.595127661859e-01 5.554878289497e-01 5.516515086381e-01 5.480182617843e-01 5.445977415321e-01 5.414022874868e-01 5.384435031658e-01 5.357294489785e-01 5.332734685153e-01 5.310825824627e-01 5.291666377030e-01 5.275344542571e-01 5.261906164751e-01 5.251460917666e-01 5.244019735441e-01 5.239661590917e-01 5.238415569023e-01 5.240283056124e-01 5.245318362608e-01 5.253482235944e-01 5.264806996748e-01 5.279248237683e-01 5.296762493415e-01 5.317352610149e-01 5.340913270628e-01 5.367443625265e-01 5.396819894753e-01 5.428985643718e-01 5.463866085446e-01 5.501334097421e-01 5.541326093887e-01 5.583699632131e-01 5.628369733875e-01 5.675204160998e-01 5.724073034387e-01 5.774872264736e-01 5.827450137464e-01 5.881693890726e-01 5.937456601316e-01 5.994614411105e-01 6.053039994856e-01 6.112580487249e-01 6.173118146092e-01 6.234515888791e-01 6.296651612897e-01 6.359379883867e-01 6.422584258315e-01 6.486123740987e-01 6.549875271667e-01 6.613728561294e-01 6.677535065485e-01 6.741208723347e-01 6.804595826151e-01 6.867610495839e-01 6.930127204193e-01 6.992035397845e-01 7.053243804756e-01 7.113613586825e-01 7.173088966349e-01 7.231526700789e-01 7.288861091011e-01 7.344980517360e-01 7.399778229097e-01 7.453221549419e-01 7.505147995210e-01 7.555532459698e-01 7.604251099295e-01 7.651247926901e-01 7.696459556974e-01 7.739758440865e-01 7.781144122624e-01 7.820488871754e-01 7.857764020840e-01 7.892890469925e-01 7.925797389169e-01 7.956458690757e-01 7.984773677031e-01 8.010725311461e-01 8.034243327144e-01 8.055284789306e-01 8.073807916892e-01 8.089758619834e-01 8.103116139118e-01 8.113823260756e-01 8.121874276913e-01 8.127201255423e-01 8.129812727270e-01 8.129667897716e-01 8.126726665382e-01 8.121019150271e-01 8.112473818421e-01 8.101124486854e-01 8.086924720938e-01 8.069892651565e-01 8.050036735081e-01 8.027309576963e-01 8.001792985622e-01 7.973421426297e-01 7.942259161125e-01 7.908321586939e-01 7.871589604428e-01 7.832158273669e-01 7.789977231190e-01 7.745154715784e-01 7.697688556466e-01 7.647615829073e-01 7.595040899318e-01 7.539944017756e-01 7.482453030951e-01 7.422588204338e-01 7.360442524855e-01 7.296095050912e-01 7.229612577655e-01 7.161107712200e-01 7.090651821477e-01 7.018370825756e-01 6.944359774012e-01 6.868742711067e-01 6.791638201603e-01 6.713171681307e-01 6.633502746294e-01 6.552754978886e-01 6.471111701081e-01 6.388695302045e-01 6.305722671879e-01 6.222351376582e-01 6.138762949634e-01 6.055194624605e-01 5.971792093978e-01 5.888843547461e-01 5.806511019310e-01 5.725057082703e-01 5.644725729180e-01 5.565724334936e-01 5.488369227885e-01 5.412847984438e-01 5.339473375537e-01 5.268490856330e-01 5.200152755277e-01 5.134759945454e-01 5.072514698135e-01 5.013733303055e-01 4.958595392030e-01 4.907388345245e-01 4.860296654539e-01 4.817517888568e-01 4.779250874862e-01 4.745607060295e-01 4.716755194811e-01 4.692742506561e-01 4.673675835552e-01 4.659552697016e-01 4.650356539975e-01 4.646084167315e-01 4.646596718692e-01 4.651841554676e-01 4.661615459157e-01 4.675770179537e-01 4.694087723768e-01 4.716310891391e-01 4.742220069619e-01 4.771485967384e-01 4.803863558168e-01 4.838993980285e-01 4.876590287609e-01 4.916314275544e-01 4.957824198491e-01 5.000827475672e-01 5.044932539906e-01 5.089870178379e-01 5.135276144609e-01 5.180842704427e-01 5.226285487348e-01 5.271255692917e-01 5.315528260330e-01 5.358769822388e-01 5.400745956355e-01 5.441205325015e-01 5.479892404734e-01 5.516609068879e-01 5.551111924581e-01 5.583240904827e-01 5.612784284651e-01 5.639604452834e-01 5.663523119348e-01 5.684432866488e-01 5.702207494833e-01 5.716729200581e-01 5.727957698433e-01 5.735763133159e-01 5.740167647128e-01 5.741101113791e-01 5.738541153004e-01 5.732554597975e-01 5.723091310871e-01 5.710283374029e-01 5.694133955799e-01 5.674756625051e-01 5.652290854712e-01 5.626812341802e-01 5.598549377060e-01 5.567619595155e-01 5.534270267009e-01 5.498706342890e-01 5.461181782905e-01 5.421984622481e-01 5.381384650125e-01 5.339741546715e-01 5.297352969913e-01 5.254624872111e-01 5.211896427324e-01 5.169588515721e-01 5.128122758061e-01 5.087876026961e-01 5.049336454879e-01 5.012876371082e-01 4.978976888809e-01 4.948024168571e-01 4.920428585726e-01 4.896604230546e-01 4.876846587329e-01 4.861566825491e-01 4.850964978597e-01 4.845326053366e-01 4.844840576280e-01 4.849587471029e-01 4.859715085302e-01 4.875150175268e-01 4.895916243086e-01 4.921847765339e-01 4.952791763922e-01 4.988543311440e-01 5.028796397502e-01 5.073273046975e-01 5.121564160612e-01 5.173349277938e-01 5.228163582039e-01 5.285602849492e-01 5.345244592155e-01 5.406595167810e-01 5.469282479573e-01 5.532794449875e-01 5.596783767365e-01 5.660792236172e-01 5.724442287744e-01 5.787414338845e-01 5.849307326226e-01 5.909892352781e-01 5.968820026285e-01 6.025925830582e-01 6.080978274792e-01 6.133818064830e-01 6.184357508047e-01 6.232468676416e-01 6.278192889267e-01 6.321452355908e-01 6.362374546315e-01 6.401014627800e-01 6.437505545510e-01 6.472075579490e-01 6.504863965165e-01 6.536213273331e-01 6.566337164678e-01 6.595599689048e-01 6.624354672145e-01 6.652930701388e-01 6.681783659700e-01 6.711243400308e-01 6.741778585354e-01 6.773743024055e-01 6.807550520862e-01 6.843588061321e-01 6.882160030216e-01 6.923653817559e-01 6.968236206299e-01 7.016241702708e-01 7.067758905191e-01 7.122912630759e-01 7.181797379121e-01 7.244289042855e-01 7.310406009714e-01 7.379894089893e-01 7.452577400944e-01 7.528150355952e-01 7.606214108869e-01 7.686431332531e-01 7.768244063362e-01 7.851232180480e-01 7.934774821930e-01 8.018332750839e-01 8.101308908369e-01 8.183050055024e-01 8.263016550612e-01 8.340501801060e-01 8.414986701462e-01 8.485826910818e-01 8.552478933807e-01 8.614435946671e-01 8.671163348477e-01 8.722283771571e-01 8.767326407509e-01 8.806025942126e-01 8.838065031714e-01 8.863249247868e-01 8.881475822040e-01 8.892621099843e-01 8.896789831031e-01 8.894012435261e-01 8.884535573709e-01 8.868606594788e-01 8.846572982813e-01 8.818931942741e-01 8.786139073523e-01 8.748891637579e-01 8.707799205000e-01 8.663666035699e-01 8.617316115756e-01 8.569570419238e-01 8.521424766822e-01 8.473740089091e-01 8.427541428420e-01 8.383726469394e-01 8.343230448510e-01 8.306947469429e-01 8.275633621726e-01 8.250083798315e-01 8.230820506975e-01 8.218398814996e-01 8.213128106385e-01 8.215194835073e-01 8.224674798465e-01 8.241372339188e-01 8.265093884518e-01 8.295322074982e-01 8.331557026108e-01 8.373083572543e-01 8.419103857198e-01 8.468800429191e-01 8.521170395196e-01 8.575348766826e-01 8.630268245177e-01 8.685035760897e-01 8.738685938904e-01 8.790304439524e-01 8.839128255606e-01 8.884315534362e-01 8.925286064320e-01 8.961390934218e-01 8.992215694533e-01 9.017381233468e-01 9.036587590389e-01 9.049790255736e-01 9.056822877656e-01 9.057850675547e-01 9.052968378782e-01 9.042422525265e-01 9.026601837411e-01 9.005788671741e-01 8.980542259950e-01 8.951247322850e-01 8.918491921634e-01 8.882768722658e-01 8.844558147690e-01 8.804428101364e-01 8.762747540226e-01 8.720013250406e-01 8.676488330143e-01 8.632485387836e-01 8.588217777901e-01 8.543725677134e-01 8.499147130819e-01 8.454314041320e-01 8.409209804229e-01 8.363596312181e-01 8.317251997706e-01 8.269967187091e-01 8.221389633662e-01 8.171347721750e-01 8.119512322268e-01 8.065761320354e-01 8.009915790078e-01 7.951941707586e-01 7.891921578366e-01 7.829943329603e-01 7.766390565178e-01 7.701566147483e-01 7.636110128017e-01 7.570640991406e-01 7.505956941973e-01 7.443005161765e-01 7.382681017352e-01 7.326168028636e-01 7.274430395646e-01 7.228651371391e-01 7.189844134843e-01 7.158963943788e-01 7.136949600313e-01 7.124374743450e-01 7.121907084591e-01 7.129707692207e-01 7.147941682993e-01 7.176437357700e-01 7.214752264218e-01 7.262401267835e-01 7.318457944015e-01 7.382127846877e-01 7.452258880343e-01 7.527761376637e-01 7.607498727996e-01 7.690208013246e-01 7.774916119289e-01 7.860395340013e-01 7.945825051412e-01 8.030253394395e-01 8.112975814034e-01 8.193461787251e-01 8.271123703162e-01 8.345805414778e-01 8.417190227135e-01 8.485314285563e-01 8.550193947525e-01 8.611948945206e-01 8.670892987739e-01 8.727198937474e-01 8.781317521040e-01 8.833477169547e-01 8.884109507575e-01 8.933525858912e-01 8.981969988998e-01 9.029823508328e-01 9.077135077173e-01 9.124213634089e-01 9.171049915803e-01 9.217750394156e-01 9.264357822983e-01 9.310775897673e-01 9.357120469086e-01 9.403204593545e-01 9.449176692658e-01 9.494974409958e-01 9.540683190716e-01 9.586471991706e-01 9.632387046394e-01 9.678816304486e-01 9.725845075277e-01 9.773887706598e-01 9.823182008618e-01 9.873988833637e-01 9.926662222759e-01 9.981233005541e-01 1.003797538554e+00 1.009673032503e+00 1.015745356541e+00 1.021988921269e+00 1.028353185470e+00 1.034800027453e+00 1.041248063338e+00 1.047638222537e+00 1.053879800906e+00 1.059893325530e+00 1.065601237607e+00 1.070915423714e+00 1.075782060170e+00 1.080125960413e+00 1.083914663329e+00 1.087108871196e+00 1.089687962332e+00 1.091656055528e+00 1.093001935154e+00 1.093754306586e+00 1.093913267449e+00 1.093506197652e+00 1.092541659128e+00 1.091019835523e+00 1.088950777639e+00 1.086304563835e+00 1.083076652920e+00 1.079223672649e+00 1.074718403438e+00 1.069532378587e+00 1.063626569475e+00 1.057005564453e+00 1.049656766440e+00 1.041622666916e+00 1.032952872227e+00 1.023731434942e+00 1.014084505709e+00 1.004139330543e+00 9.940777175451e-01 9.840651447511e-01 9.742973410903e-01 9.649551978599e-01 9.562036605179e-01 9.482035246395e-01 9.410604709990e-01 9.348818348538e-01 9.297129293296e-01 9.255936388182e-01 9.225313504540e-01 9.205138300440e-01 9.195455319257e-01 9.195942237723e-01 9.206727085409e-01 9.227706970101e-01 9.259015548757e-01 9.300810998501e-01 9.353051704784e-01 9.415898321772e-01 9.488984650588e-01 9.572048648742e-01 9.664359925210e-01 9.765027369996e-01 9.873039914632e-01 9.987012865375e-01 1.010580508174e+00 1.018815639475e+00 1.025451562403e+00 1.032096986658e+00 1.040380273012e+00 1.051098714406e+00 1.063769848663e+00 1.076864003465e+00 1.088609969104e+00 1.097886452777e+00 1.104732224089e+00 1.110298907953e+00 1.116264586442e+00 1.123923581749e+00 1.133493264199e+00 1.144009990969e+00 1.153805246839e+00 1.161348348524e+00 1.166021513514e+00 1.168402813224e+00 1.169952450930e+00 1.172282233404e+00 1.176330857398e+00 1.181846306732e+00 1.187529637260e+00 1.191724244313e+00 1.193243261543e+00 1.191970094238e+00 1.188941482060e+00 1.185823754945e+00 1.184064467471e+00 1.184173437701e+00 1.185438132626e+00 1.186290936155e+00 1.185140349075e+00 1.181187772660e+00 1.174824171290e+00 1.167478984941e+00 1.160937232991e+00 1.156417197373e+00 1.153953105937e+00 1.152392948064e+00 1.149980401497e+00 1.145259170451e+00 1.137828897836e+00 1.128537368176e+00 1.119073297832e+00 1.111141850125e+00 1.105589549841e+00 1.101953677620e+00 1.098731599282e+00 1.094192879133e+00 1.087267473987e+00 1.078130375260e+00 1.068166199704e+00 1.059289478197e+00 1.053003613109e+00 1.049653603322e+00 1.048259985294e+00 1.047080512072e+00 1.044600345697e+00 1.040364935055e+00 1.035281465944e+00 1.031270185277e+00 1.030367982905e+00 1.033714512847e+00 1.041037816997e+00 1.050866528993e+00 1.061347720356e+00 1.071229265206e+00 1.080462215969e+00 1.090111018038e+00 1.101698931131e+00 1.116303671697e+00 1.133831612854e+00 1.152946022874e+00 1.171654612044e+00 1.188178583038e+00 1.201656872876e+00 1.212380845188e+00 1.221370966960e+00 1.229507708730e+00 1.236556486456e+00 1.234736192159e+00 1.194578831663e+00 1.103647973522e+00 1.024005974927e+00 1.019284327340e+00 1.092249250902e+00 1.182214276111e+00 1.227081492749e+00 1.200950544795e+00 1.120972251430e+00 1.041102075836e+00 1.022607886501e+00 1.078137198039e+00 1.157879438526e+00 1.201923778038e+00 1.181230213195e+00 1.107630207675e+00 1.028737396269e+00 1.002003004471e+00 1.043956732331e+00 1.112004078739e+00 1.149399526011e+00 1.126481890256e+00 1.052616296882e+00 9.724461525979e-01 9.419326828871e-01 9.788244916032e-01 1.042570999317e+00 1.077812597175e+00 1.055568751424e+00 9.850873562102e-01 9.100922580038e-01 8.847696179893e-01 9.246612351429e-01 9.891820418099e-01 1.026110405248e+00 1.010837848042e+00 9.565585404640e-01 9.076256547348e-01 9.100556347735e-01 9.662704662392e-01 1.032386444520e+00 1.061984012259e+00 1.037470515527e+00 9.782599867227e-01 9.333160346737e-01 9.477350055783e-01 1.016661694201e+00 1.090396311034e+00 1.121336652275e+00 1.092899096435e+00 1.026291722897e+00 9.730638204190e-01 9.816654360305e-01 1.049060362755e+00 1.123982921603e+00 1.156019207743e+00 1.126641464699e+00 1.056631031582e+00 9.991622504082e-01 1.006352346159e+00 1.077644771773e+00 1.160192336594e+00 1.199727163636e+00 1.173295639890e+00 1.096875911542e+00 1.020261065956e+00 1.000099732299e+00 1.048841025083e+00 1.121092182822e+00 1.160640559803e+00 1.139471851884e+00 1.068044543388e+00 9.905948694640e-01 9.608897814406e-01 9.948447390447e-01 1.052868652701e+00 1.081480246044e+00 1.053181650606e+00 9.790726298175e-01 9.058134912624e-01 8.898221940578e-01 9.435743521240e-01 1.020378154059e+00 1.063685197199e+00 1.045617495218e+00 1.007243536889e+00
 3.946058467850e-01 3.967369627044e-01 3.989062131159e-01 4.011483116310e-01 4.034328179006e-01 4.056938921683e-01 4.078835603418e-01 4.100100899622e-01 4.121244037100e-01 4.142803549204e-01 4.164911330746e-01 4.187214573406e-01 4.209214578410e-01 4.230656366451e-01 4.251690183783e-01 4.272678447896e-01 4.293896184133e-01 4.315372571002e-01 4.336965914186e-01 4.358460770575e-01 4.379610205732e-01 4.400264764655e-01 4.420543602874e-01 4.440833686061e-01 4.461512576663e-01 4.482539696741e-01 4.503473362912e-01 4.523834315094e-01 4.543551237686e-01 4.563017351374e-01 4.582758934542e-01 4.602971559577e-01 4.623345934291e-01 4.643363427708e-01 4.662809601690e-01 4.681927756762e-01 4.701123281484e-01 4.720570320098e-01 4.740141877339e-01 4.759627499239e-01 4.778881004502e-01 4.797819005329e-01 4.816442748144e-01 4.834880067562e-01 4.853368953759e-01 4.872053632666e-01 4.890861712924e-01 4.909497787543e-01 4.927647916990e-01 4.945236250361e-01 4.962549796448e-01 4.980043802840e-01 4.997931414841e-01 5.015984515843e-01 5.033754689505e-01 5.050981908573e-01 5.067738495024e-01 5.084312985793e-01 5.100985017610e-01 5.117891292422e-01 5.134943628492e-01 5.151889423205e-01 5.168494684602e-01 5.184689525364e-01 5.200533864816e-01 5.216204399415e-01 5.231973880447e-01 5.248020572090e-01 5.264232321028e-01 5.280235060213e-01 5.295684719915e-01 5.310524474339e-01 5.325038370528e-01 5.339706359124e-01 5.354863670476e-01 5.370360001921e-01 5.385607722255e-01 5.400047887886e-01 5.413658410064e-01 5.426991207827e-01 5.440742911438e-01 5.455192778902e-01 5.469926700925e-01 5.484108149618e-01 5.497191201080e-01 5.509465158130e-01 5.521806839548e-01 5.534891910297e-01 5.548609270575e-01 5.562162746910e-01 5.574771065392e-01 5.586337542796e-01 5.597560033296e-01 5.609262516206e-01 5.621650961407e-01 5.634149003332e-01 5.646005685177e-01 5.656960541681e-01 5.667432749289e-01 5.678072311568e-01 5.689172323817e-01 5.700408790638e-01 5.711208143008e-01 5.721336257079e-01 5.731082297093e-01 5.740943014433e-01 5.751078783199e-01 5.761186413154e-01 5.770817148791e-01 5.779838213814e-01 5.788608461908e-01 5.797624910092e-01 5.807004052470e-01 5.816324467406e-01 5.825003104470e-01 5.832886543664e-01 5.840405429698e-01 5.848229276347e-01 5.856663980926e-01 5.865301435257e-01 5.873358556299e-01 5.880375380483e-01 5.886643435548e-01 5.892969621741e-01 5.899995202228e-01 5.907597374494e-01 5.915011574423e-01 5.921455319532e-01 5.926797384375e-01 5.931675146262e-01 5.936914730865e-01 5.942859288582e-01 5.949110831743e-01 5.954884074816e-01 5.959649873058e-01 5.963532859907e-01 5.967138658197e-01 5.971097030002e-01 5.975548777960e-01 5.980136944482e-01 5.984281655570e-01 5.987632905824e-01 5.990256497875e-01 5.992564442365e-01 5.995015198512e-01 5.997831145298e-01 6.000830043712e-01 6.003587030727e-01 6.005706189504e-01 6.007093964304e-01 6.008035259602e-01 6.009015614404e-01 6.010332688860e-01 6.011873233689e-01 6.013214858921e-01 6.013947990127e-01 6.013988188312e-01 6.013608245415e-01 6.013216786083e-01 6.013013996242e-01 6.012874590412e-01 6.012478282311e-01 6.011606882938e-01 6.010241611230e-01 6.008540203878e-01 6.006696795161e-01 6.004788631669e-01 6.002767267370e-01 6.000545268562e-01 5.998045541431e-01 5.995227133411e-01 5.992088925910e-01 5.988686192679e-01 5.985062156192e-01 5.981256010237e-01 5.977292149400e-01 5.973144515140e-01 5.968758016631e-01 5.964078054333e-01 5.959086630547e-01 5.953816667104e-01 5.948330462462e-01 5.942691717583e-01 5.936892187062e-01 5.930857825984e-01 5.924516461862e-01 5.917881272948e-01 5.911007543627e-01 5.903948966492e-01 5.896722445616e-01 5.889260084866e-01 5.881505328781e-01 5.873478461764e-01 5.865250372569e-01 5.856849692994e-01 5.848233229076e-01 5.839332446222e-01 5.830114246226e-01 5.820626713797e-01 5.810948142641e-01 5.801088595588e-01 5.790996552190e-01 5.780595851029e-01 5.769878122821e-01 5.758890214238e-01 5.747696157839e-01 5.736303233637e-01 5.724661213365e-01 5.712717066060e-01 5.700484305010e-01 5.687992866467e-01 5.675290380041e-01 5.662359392499e-01 5.649170694975e-01 5.635702088434e-01 5.621963306548e-01 5.607993262131e-01 5.593794750970e-01 5.579351071994e-01 5.564647201011e-01 5.549685806874e-01 5.534477967109e-01 5.519033369397e-01 5.503327468263e-01 5.487349220202e-01 5.471119631901e-01 5.454650041066e-01 5.437928362407e-01 5.420948212695e-01 5.403695726613e-01 5.386176918438e-01 5.368420430078e-01 5.350416738435e-01 5.332163075702e-01 5.313650141814e-01 5.294882214391e-01 5.275867325371e-01 5.256599175026e-01 5.237071704224e-01 5.217281160255e-01 5.197242596619e-01 5.176959462454e-01 5.156427975934e-01 5.135620849889e-01 5.114540133008e-01 5.093209543945e-01 5.071646841924e-01 5.049833632348e-01 5.027759641143e-01 5.005415931606e-01 4.982825190668e-01 4.959998711594e-01 4.936926002455e-01 4.913596199236e-01 4.890006673138e-01 4.866167206870e-01 4.842087314764e-01 4.817759179641e-01 4.793181254755e-01 4.768343723107e-01 4.743258104650e-01 4.717930375698e-01 4.692354571522e-01 4.666528768011e-01 4.640455631798e-01 4.614138309436e-01 4.587571134238e-01 4.560765018358e-01 4.533708137293e-01 4.506411820369e-01 4.478878760207e-01 4.451104189265e-01 4.423081755690e-01 4.394811849537e-01 4.366314706956e-01 4.337577267123e-01 4.308607904463e-01 4.279395160495e-01 4.249943897795e-01 4.220259499347e-01 4.190339671862e-01 4.160189480843e-01 4.129809881079e-01 4.099196763358e-01 4.068353842358e-01 4.037284196091e-01 4.005991298319e-01 3.974469679799e-01 3.942727279454e-01 3.910757919048e-01 3.878570812971e-01 3.846164766781e-01 3.813545197380e-01 3.780704786678e-01 3.747645094756e-01 3.714374129952e-01 3.680885180374e-01 3.647194963557e-01 3.613298970988e-01 3.579186360281e-01 3.544867187755e-01 3.510346294771e-01 3.475624653380e-01 3.440707243162e-01 3.405595733277e-01 3.370278691770e-01 3.334769609088e-01 3.299076322166e-01 3.263192952240e-01 3.227120119400e-01 3.190870530184e-01 3.154432453760e-01 3.117815545572e-01 3.081028760387e-01 3.044063253205e-01 3.006933679006e-01 2.969635972115e-01 2.932175674985e-01 2.894555025022e-01 2.856773173312e-01 2.818840255613e-01 2.780755467144e-01 2.742522713726e-01 2.704147900682e-01 2.665631134824e-01 2.626980020286e-01 2.588199069713e-01 2.549287645196e-01 2.510261521337e-01 2.471114143132e-01 2.431861357707e-01 2.392502206250e-01 2.353041043429e-01 2.313475647699e-01 2.273830498183e-01 2.234097075296e-01 2.194290571607e-01 2.154425357861e-01 2.114495856474e-01 2.074514498705e-01 2.034494817904e-01 1.994426471866e-01 1.954335629534e-01 1.914234818298e-01 1.874129944153e-01 1.834044190113e-01 1.793987007947e-01 1.753956855814e-01 1.713972468868e-01 1.674043356002e-01 1.634202510118e-01 1.594466714763e-01 1.554867311714e-01 1.515409437852e-01 1.476120290891e-01 1.437018867732e-01 1.398138376396e-01 1.359515421535e-01 1.321193261792e-01 1.283204299875e-01 1.245594780047e-01 1.208400231933e-01 1.171683448104e-01 1.135498854935e-01 1.099917557261e-01 1.065010273041e-01 1.030861030291e-01 9.975597331507e-02 9.652005924256e-02 9.339030521474e-02 9.037807737295e-02 8.749715128331e-02 8.476191026156e-02 8.218785993585e-02 7.979184664040e-02 7.759123473000e-02 7.560373783321e-02 7.384829851037e-02 7.234213033333e-02 7.110204862182e-02 7.014204427185e-02 6.947468310374e-02 6.910871056023e-02 6.904971247203e-02 6.929950844102e-02 6.985361327305e-02 7.070453584843e-02 7.184215715198e-02 7.325283849781e-02 7.492145735631e-02 7.683128830417e-02 7.896376089737e-02 8.130014086915e-02 8.382222218253e-02 8.651463121275e-02 8.936153832644e-02 9.234685827481e-02 9.545721120924e-02 9.867945843623e-02 1.020015826100e-01 1.054135448933e-01 1.089062009037e-01 1.124712664268e-01 1.161000639153e-01 1.197857755763e-01 1.235223769511e-01 1.273032744721e-01 1.311248312871e-01 1.349821078568e-01 1.388698901596e-01 1.427848145704e-01 1.467224941112e-01 1.506807228419e-01 1.546565558624e-01 1.586483459150e-01 1.626514873929e-01 1.666645681236e-01 1.706848513109e-01 1.747095451517e-01 1.787394946069e-01 1.827712834755e-01 1.868040770142e-01 1.908356941130e-01 1.948633308885e-01 1.988866140902e-01 2.029048697101e-01 2.069174202124e-01 2.109220838599e-01 2.149185838975e-01 2.189036765971e-01 2.228773753785e-01 2.268383354006e-01 2.307869275810e-01 2.347224869354e-01 2.386428708425e-01 2.425466394418e-01 2.464332621942e-01 2.503014729224e-01 2.541520326603e-01 2.579833209057e-01 2.617950164038e-01 2.655862683724e-01 2.693544882531e-01 2.731003052691e-01 2.768230225238e-01 2.805222697330e-01 2.841967847409e-01 2.878459063755e-01 2.914684230241e-01 2.950641783567e-01 2.986327008690e-01 3.021724916180e-01 3.056837783657e-01 3.091653940997e-01 3.126161590681e-01 3.160371423992e-01 3.194259045577e-01 3.227827285425e-01 3.261061039196e-01 3.293960352088e-01 3.326515711098e-01 3.358726459096e-01 3.390582852221e-01 3.422080496134e-01 3.453205850661e-01 3.483956962980e-01 3.514328076591e-01 3.544315397734e-01 3.573919606033e-01 3.603120111357e-01 3.631918943630e-01 3.660306819441e-01 3.688279601162e-01 3.715832044693e-01 3.742960554124e-01 3.769654498414e-01 3.795911207441e-01 3.821721078617e-01 3.847074664904e-01 3.871977544462e-01 3.896420887067e-01 3.920396251300e-01 3.943897465201e-01 3.966921365563e-01 3.989458713880e-01 4.011509839513e-01 4.033065473853e-01 4.054119263171e-01 4.074671482768e-01 4.094705972496e-01 4.114226941143e-01 4.133224484818e-01 4.151693690413e-01 4.169635722072e-01 4.187039348633e-01 4.203900813319e-01 4.220215156652e-01 4.235978395713e-01 4.251180169072e-01 4.265831803861e-01 4.279907061576e-01 4.293417510832e-01 4.306350212475e-01 4.318701927165e-01 4.330466712496e-01 4.341645624025e-01 4.352228878727e-01 4.362218287584e-01 4.371600265755e-01 4.380376835102e-01 4.388541058481e-01 4.396099899111e-01 4.403041298969e-01 4.409357364778e-01 4.415046567196e-01 4.420107314722e-01 4.424534872248e-01 4.428331523393e-01 4.431480000594e-01 4.433996634020e-01 4.435857672575e-01 4.437076286350e-01 4.437638337556e-01 4.437553019511e-01 4.436809637331e-01 4.435405862254e-01 4.433342999829e-01 4.430616964140e-01 4.427223285378e-01 4.423168141793e-01 4.418438789929e-01 4.413040894714e-01 4.406966566642e-01 4.400218363471e-01 4.392799302718e-01 4.384702385120e-01 4.375927080016e-01 4.366477513472e-01 4.356350597646e-01 4.345546395097e-01 4.334060108528e-01 4.321907458983e-01 4.309069819121e-01 4.295561531737e-01 4.281372661938e-01 4.266510905245e-01 4.250978691207e-01 4.234770876434e-01 4.217894658526e-01 4.200351231007e-01 4.182144840143e-01 4.163276332059e-01 4.143751234471e-01 4.123572146909e-01 4.102744110548e-01 4.081271166880e-01 4.059151508579e-01 4.036400034633e-01 4.013011163192e-01 3.989007417374e-01 3.964374409324e-01 3.939128969736e-01 3.913283961201e-01 3.886841304885e-01 3.859814764471e-01 3.832204371610e-01 3.804025057129e-01 3.775289609509e-01 3.746004141841e-01 3.716185069585e-01 3.685836927625e-01 3.654981218144e-01 3.623627161864e-01 3.591790976343e-01 3.559484586684e-01 3.526729903659e-01 3.493547265886e-01 3.459951675417e-01 3.425956432367e-01 3.391595885656e-01 3.356884286687e-01 3.321854701970e-01 3.286522235997e-01 3.250914810987e-01 3.215069704191e-01 3.179004333638e-01 3.142754267521e-01 3.106358169772e-01 3.069848114162e-01 3.033265367374e-01 2.996643698871e-01 2.960035062456e-01 2.923479636516e-01 2.887022131956e-01 2.850721314518e-01 2.814619935565e-01 2.778781092927e-01 2.743264984589e-01 2.708128392702e-01 2.673437385895e-01 2.639266340911e-01 2.605675614395e-01 2.572756370921e-01 2.540579703800e-01 2.509232993515e-01 2.478792844484e-01 2.449356960644e-01 2.421015788660e-01 2.393861690198e-01 2.367994724508e-01 2.343512506654e-01 2.320506492571e-01 2.299089243031e-01 2.279356058853e-01 2.261410220017e-01 2.245350442359e-01 2.231265772276e-01 2.219261786246e-01 2.209420427382e-01 2.201823247653e-01 2.196548311661e-01 2.193661246272e-01 2.193230227632e-01 2.195299863416e-01 2.199909041679e-01 2.207091560885e-01 2.216868263824e-01 2.229251819275e-01 2.244235791949e-01 2.261806598318e-01 2.281952396853e-01 2.304633201100e-01 2.329817361299e-01 2.357448176562e-01 2.387478163123e-01 2.419842797453e-01 2.454472805925e-01 2.491304371882e-01 2.530256439502e-01 2.571254115949e-01 2.614218841079e-01 2.659068122724e-01 2.705726562150e-01 2.754104987628e-01 2.804131747926e-01 2.855721174756e-01 2.908799341386e-01 2.963285101249e-01 3.019106477243e-01 3.076188700964e-01 3.134455729210e-01 3.193842552588e-01 3.254280113720e-01 3.315699728126e-01 3.378043442336e-01 3.441244159568e-01 3.505244487567e-01 3.569989268722e-01 3.635414821028e-01 3.701480991609e-01 3.768113057515e-01 3.835285952168e-01 3.902931074719e-01 3.971002167653e-01 4.039470612720e-01 4.108264413403e-01 4.177366402341e-01 4.246711805367e-01 4.316269050222e-01 4.386001514239e-01 4.455853991647e-01 4.525813261949e-01 4.595817258806e-01 4.665842441366e-01 4.735844069841e-01 4.805785974297e-01 4.875653645412e-01 4.945383211990e-01 5.014968558875e-01 5.084354077233e-01 5.153515865362e-01 5.222440697789e-01 5.291056503315e-01 5.359375020148e-01 5.427332882069e-01 5.494910766057e-01 5.562097350434e-01 5.628825976476e-01 5.695112023906e-01 5.760877860418e-01 5.826138036012e-01 5.890843918306e-01 5.954962180305e-01 6.018495145745e-01 6.081365613632e-01 6.143604610856e-01 6.205136858508e-01 6.265957058667e-01 6.326057186056e-01 6.385361345667e-01 6.443907270949e-01 6.501611209023e-01 6.558488582576e-01 6.614507539586e-01 6.669610955065e-01 6.723838464450e-01 6.777087566820e-01 6.829406072383e-01 6.880734403087e-01 6.931034422015e-01 6.980346534330e-01 7.028558173172e-01 7.075741991950e-01 7.121798040284e-01 7.166739661124e-01 7.210569573584e-01 7.253199149591e-01 7.294700026799e-01 7.334947337364e-01 7.374012376661e-01 7.411837087736e-01 7.448377293976e-01 7.483690876980e-01 7.517655036140e-01 7.550365215703e-01 7.581709165628e-01 7.611716131965e-01 7.640384719850e-01 7.667630648145e-01 7.693532123346e-01 7.717993803863e-01 7.741048722152e-01 7.762678708915e-01 7.782831939147e-01 7.801562816551e-01 7.818787007526e-01 7.834559059750e-01 7.848824075252e-01 7.861573926280e-01 7.872841874123e-01 7.882549224600e-01 7.890760332823e-01 7.897409844567e-01 7.902522266249e-01 7.906097064397e-01 7.908091348743e-01 7.908552482069e-01 7.907430910109e-01 7.904760948087e-01 7.900520814618e-01 7.894704042563e-01 7.887343749924e-01 7.878394151970e-01 7.867893201686e-01 7.855837439005e-01 7.842209551277e-01 7.827052221757e-01 7.810331621823e-01 7.792084013019e-01 7.772312429203e-01 7.751010008335e-01 7.728223892173e-01 7.703925109611e-01 7.678159030956e-01 7.650936958098e-01 7.622248793114e-01 7.592158477126e-01 7.560635099606e-01 7.527739842371e-01 7.493481325522e-01 7.457864674196e-01 7.420966851684e-01 7.382747020245e-01 7.343299713453e-01 7.302623808228e-01 7.260751693731e-01 7.217751491624e-01 7.173599726943e-01 7.128410007667e-01 7.082166951566e-01 7.034941583229e-01 6.986786767485e-01 6.937716255707e-01 6.887840825085e-01 6.837143716747e-01 6.785740511347e-01 6.733668358609e-01 6.680966588514e-01 6.627766507166e-01 6.574043586505e-01 6.519958479523e-01 6.465530297774e-01 6.410846641874e-01 6.356019389037e-01 6.301074974458e-01 6.246156857822e-01 6.191302304133e-01 6.136645392170e-01 6.082268546557e-01 6.028250247013e-01 5.974739344354e-01 5.921781756849e-01 5.869540273027e-01 5.818089486040e-01 5.767555086963e-01 5.718068654281e-01 5.669709369853e-01 5.622634261312e-01 5.576945070559e-01 5.532756558334e-01 5.490215019678e-01 5.449407842323e-01 5.410483475540e-01 5.373556770994e-01 5.338731643700e-01 5.306153047898e-01 5.275899755597e-01 5.248109066109e-01 5.222869391177e-01 5.200275898648e-01 5.180444622619e-01 5.163424704545e-01 5.149323292475e-01 5.138192385292e-01 5.130089810896e-01 5.125081832397e-01 5.123175075143e-01 5.124442118336e-01 5.128859723029e-01 5.136456746138e-01 5.147235224817e-01 5.161144826288e-01 5.178203456858e-01 5.198328578856e-01 5.221506565238e-01 5.247662158517e-01 5.276704620555e-01 5.308602433444e-01 5.343222237002e-01 5.380511292136e-01 5.420335612429e-01 5.462601650899e-01 5.507204974053e-01 5.553997917861e-01 5.602900754767e-01 5.653753791273e-01 5.706449081261e-01 5.760848795909e-01 5.816811544736e-01 5.874226437112e-01 5.932931406919e-01 5.992817573926e-01 6.053730619246e-01 6.115547452296e-01 6.178141171733e-01 6.241369987483e-01 6.305111221150e-01 6.369231149263e-01 6.433626843599e-01 6.498141029716e-01 6.562684770101e-01 6.627104383708e-01 6.691308644951e-01 6.755171952564e-01 6.818575396582e-01 6.881433295798e-01 6.943598630654e-01 7.005006272338e-01 7.065527634123e-01 7.125072672821e-01 7.183555682391e-01 7.240855546342e-01 7.296913145534e-01 7.351604832534e-01 7.404873996386e-01 7.456621820853e-01 7.506749003591e-01 7.555224448498e-01 7.601915005401e-01 7.646784169248e-01 7.689740202401e-01 7.730718219760e-01 7.769670916658e-01 7.806490934337e-01 7.841170087964e-01 7.873606115740e-01 7.903768753268e-01 7.931595212998e-01 7.957026062937e-01 7.980038437576e-01 8.000545043251e-01 8.018542564700e-01 8.033961865053e-01 8.046779598846e-01 8.056955932203e-01 8.064455125481e-01 8.069263149709e-01 8.071326991492e-01 8.070663936024e-01 8.067205352377e-01 8.060976756399e-01 8.051947105145e-01 8.040085124080e-01 8.025431518816e-01 8.007929536220e-01 7.987626157558e-01 7.964485327204e-01 7.938521861720e-01 7.909785353604e-01 7.878218562807e-01 7.843921807472e-01 7.806850867777e-01 7.767064967463e-01 7.724613194591e-01 7.679478360830e-01 7.631765795809e-01 7.581458826736e-01 7.528651540558e-01 7.473386069853e-01 7.415702914609e-01 7.355712776202e-01 7.293434740580e-01 7.228985345798e-01 7.162429767601e-01 7.093862275240e-01 7.023385053219e-01 6.951085742394e-01 6.877096407758e-01 6.801507299464e-01 6.724470026695e-01 6.646092208403e-01 6.566525836305e-01 6.485913400054e-01 6.404400383217e-01 6.322173838361e-01 6.239380425800e-01 6.156226215112e-01 6.072865544168e-01 5.989534763205e-01 5.906415905680e-01 5.823724526283e-01 5.741717201559e-01 5.660564621622e-01 5.580577364508e-01 5.501942350995e-01 5.424939014269e-01 5.349835715315e-01 5.276851744829e-01 5.206312717409e-01 5.138408559167e-01 5.073471980049e-01 5.011720721282e-01 4.953412971742e-01 4.898822280719e-01 4.848127092407e-01 4.801604267489e-01 4.759396655720e-01 4.721727758774e-01 4.688718353908e-01 4.660493427893e-01 4.637175421217e-01 4.618771525816e-01 4.605360190385e-01 4.596893420142e-01 4.593355542942e-01 4.594652064948e-01 4.600649894101e-01 4.611242094720e-01 4.626190012363e-01 4.645344451358e-01 4.668410463190e-01 4.695167116226e-01 4.725320424052e-01 4.758558185530e-01 4.794603201641e-01 4.833090450239e-01 4.873746983330e-01 4.916183257288e-01 4.960110143532e-01 5.005182531457e-01 5.051060749118e-01 5.097464160795e-01 5.144010255073e-01 5.190459297864e-01 5.236465154822e-01 5.281751951298e-01 5.326061098043e-01 5.369088631023e-01 5.410628885470e-01 5.450402094349e-01 5.488200621259e-01 5.523814910857e-01 5.557039353275e-01 5.587702374524e-01 5.615612135219e-01 5.640647510638e-01 5.662640247443e-01 5.681497539932e-01 5.697080881937e-01 5.709323580412e-01 5.718161569643e-01 5.723494592727e-01 5.725350350950e-01 5.723633306164e-01 5.718411843605e-01 5.709669648027e-01 5.697428543382e-01 5.681801338254e-01 5.662790519497e-01 5.640567381639e-01 5.615204097457e-01 5.586852844997e-01 5.555701613887e-01 5.521893237851e-01 5.485689860715e-01 5.447277578744e-01 5.406948115792e-01 5.364962696631e-01 5.321628014101e-01 5.277280774108e-01 5.232246233703e-01 5.186926026027e-01 5.141667961395e-01 5.096914989522e-01 5.053041268529e-01 5.010506081400e-01 4.969752231071e-01 4.931161610562e-01 4.895244236842e-01 4.862350256916e-01 4.832954347790e-01 4.807408708797e-01 4.786071734616e-01 4.769311180841e-01 4.757339200690e-01 4.750481094987e-01 4.748841012610e-01 4.752585825034e-01 4.761792249172e-01 4.776409424024e-01 4.796452041359e-01 4.821727630801e-01 4.852113196704e-01 4.887332796344e-01 4.927122758990e-01 4.971166611481e-01 5.019062748769e-01 5.070456213674e-01 5.124882124319e-01 5.181957510166e-01 5.241187553946e-01 5.302145949677e-01 5.364394960762e-01 5.427458016752e-01 5.490961196314e-01 5.554429680660e-01 5.617548175314e-01 5.679902599660e-01 5.741170457556e-01 5.801072752923e-01 5.859299043935e-01 5.915664266258e-01 5.969908527873e-01 6.021933421609e-01 6.071588128609e-01 6.118803439635e-01 6.163568954838e-01 6.205834886675e-01 6.245735472942e-01 6.283276360893e-01 6.318663866270e-01 6.352037748867e-01 6.383605648752e-01 6.413673554619e-01 6.442449728209e-01 6.470342101322e-01 6.497609792013e-01 6.524673114062e-01 6.551919212733e-01 6.579710563606e-01 6.608507637088e-01 6.638644541932e-01 6.670583117219e-01 6.704633031445e-01 6.741184922823e-01 6.780558343405e-01 6.822980438298e-01 6.868769272226e-01 6.917978424418e-01 6.970839886437e-01 7.027333756449e-01 7.087443059984e-01 7.151153560643e-01 7.218212984513e-01 7.288498791951e-01 7.361648535812e-01 7.437369728062e-01 7.515247122745e-01 7.594794450695e-01 7.675578222688e-01 7.756988133240e-01 7.838538958632e-01 7.919574226316e-01 7.999533138886e-01 8.077812043305e-01 8.153764296857e-01 8.226869269863e-01 8.296460668565e-01 8.362073206567e-01 8.423125940403e-01 8.479152362898e-01 8.529734972578e-01 8.574444941087e-01 8.613007889969e-01 8.645082401556e-01 8.670524600609e-01 8.689167130816e-01 8.700949517683e-01 8.705919999153e-01 8.704121787577e-01 8.695813566071e-01 8.681180674836e-01 8.660647489968e-01 8.634612696469e-01 8.603591922544e-01 8.568232708356e-01 8.529139081428e-01 8.487148324743e-01 8.442991553645e-01 8.397580823906e-01 8.351819557202e-01 8.306605510273e-01 8.262949248626e-01 8.221721182682e-01 8.183911941357e-01 8.150340807552e-01 8.121836065257e-01 8.099131546814e-01 8.082800359481e-01 8.073404098162e-01 8.071197268428e-01 8.076469120749e-01 8.089204870208e-01 8.109299270173e-01 8.136507172223e-01 8.170338617579e-01 8.210317620362e-01 8.255666519592e-01 8.305680525046e-01 8.359447930438e-01 8.416039301390e-01 8.474529060575e-01 8.533867638151e-01 8.593164926147e-01 8.651379655138e-01 8.707674188134e-01 8.761163511462e-01 8.811059779272e-01 8.856717982071e-01 8.897444550051e-01 8.932849559693e-01 8.962427825401e-01 8.985952801331e-01 9.003226805102e-01 9.014121183039e-01 9.018758702271e-01 9.017143638945e-01 9.009585989592e-01 8.996303840569e-01 8.977687393369e-01 8.954195387720e-01 8.926209943250e-01 8.894338098171e-01 8.859003605721e-01 8.820802784315e-01 8.780217153170e-01 8.737698817569e-01 8.693763188602e-01 8.648709475290e-01 8.602959854546e-01 8.556673363226e-01 8.510081501000e-01 8.463292244784e-01 8.416254291005e-01 8.369015603162e-01 8.321345644415e-01 8.273174352658e-01 8.224219852596e-01 8.174273380268e-01 8.123118495349e-01 8.070464246577e-01 8.016203370126e-01 7.960095479152e-01 7.902154616637e-01 7.842322276039e-01 7.780735449387e-01 7.717638840658e-01 7.653297489916e-01 7.588273665160e-01 7.523043998579e-01 7.458408935216e-01 7.395123640265e-01 7.334105732288e-01 7.276364798968e-01 7.222849892001e-01 7.174716658331e-01 7.132858748240e-01 7.098338064645e-01 7.071972892847e-01 7.054486929526e-01 7.046517370672e-01 7.048318362226e-01 7.060194223525e-01 7.081941012298e-01 7.113371752707e-01 7.153959312144e-01 7.202967757677e-01 7.259646846274e-01 7.322868680130e-01 7.391702646312e-01 7.464895954734e-01 7.541370504512e-01 7.619984514879e-01 7.699598985407e-01 7.779341357091e-01 7.858159997983e-01 7.935418557195e-01 8.010372846401e-01 8.082545118766e-01 8.151630068951e-01 8.217276556427e-01 8.279544368914e-01 8.338335636255e-01 8.393889886710e-01 8.446401187026e-01 8.496161374932e-01 8.543629744803e-01 8.589090361850e-01 8.633108339514e-01 8.675970743691e-01 8.718173312884e-01 8.760055072214e-01 8.801879029720e-01 8.844012439121e-01 8.886511470013e-01 8.929652944358e-01 8.973401262224e-01 9.017847918475e-01 9.063004460647e-01 9.108769372169e-01 9.155233537610e-01 9.202217914493e-01 9.249875073819e-01 9.298132904989e-01 9.347103782679e-01 9.396950480401e-01 9.447720467218e-01 9.499787852827e-01 9.553200166813e-01 9.608331950091e-01 9.665326443951e-01 9.724359243655e-01 9.785648628678e-01 9.849065628115e-01 9.914728976095e-01 9.982277773713e-01 1.005149265393e+00 1.012190783292e+00 1.019287606498e+00 1.026384108071e+00 1.033385536641e+00 1.040227237094e+00 1.046811358411e+00 1.053058852167e+00 1.058894968341e+00 1.064239509001e+00 1.069047364890e+00 1.073256119256e+00 1.076846182887e+00 1.079790626546e+00 1.082083100870e+00 1.083734516862e+00 1.084744307392e+00 1.085143458946e+00 1.084933907422e+00 1.084139996946e+00 1.082766028739e+00 1.080806087228e+00 1.078262153588e+00 1.075098779362e+00 1.071308497692e+00 1.066846309325e+00 1.061691061482e+00 1.055822267364e+00 1.049218219168e+00 1.041902599332e+00 1.033887743324e+00 1.025244323440e+00 1.016049354213e+00 1.006417187784e+00 9.964949760630e-01 9.864319951761e-01 9.764196321307e-01 9.666272875864e-01 9.572446393539e-01 9.484362757402e-01 9.403457178452e-01 9.331045813531e-01 9.267876641260e-01 9.214719423198e-01 9.171743037832e-01 9.139141826305e-01 9.116822211540e-01 9.104606609278e-01 9.102499990341e-01 9.110220201753e-01 9.127943521144e-01 9.155564288489e-01 9.193240060469e-01 9.241038358897e-01 9.298807959903e-01 9.366520209863e-01 9.443586253526e-01 9.529533425101e-01 9.623404491832e-01 9.724177961810e-01 9.830720006285e-01 9.941675552647e-01 1.005598088372e+00 1.013398805595e+00 1.019538060849e+00 1.025619766110e+00 1.033274544496e+00 1.043314495783e+00 1.055281936300e+00 1.067675913730e+00 1.078750009653e+00 1.087394554014e+00 1.093646932323e+00 1.098654620215e+00 1.104089893779e+00 1.111249181798e+00 1.120361413732e+00 1.130480851211e+00 1.139959923293e+00 1.147281538447e+00 1.151835977468e+00 1.154198534701e+00 1.155816221065e+00 1.158289392553e+00 1.162543161335e+00 1.168318667030e+00 1.174321909751e+00 1.178903249294e+00 1.180883298792e+00 1.180143669775e+00 1.177709430136e+00 1.175218733382e+00 1.174089833146e+00 1.174810060606e+00 1.176656116765e+00 1.178069070971e+00 1.177476149660e+00 1.174093589160e+00 1.168309283561e+00 1.161536415177e+00 1.155522921561e+00 1.151447669197e+00 1.149321561350e+00 1.147986244914e+00 1.145699476051e+00 1.141026938354e+00 1.133583766175e+00 1.124221639652e+00 1.114614741844e+00 1.106456219781e+00 1.100586269345e+00 1.096548675433e+00 1.092866200704e+00 1.087837094329e+00 1.080412851179e+00 1.070779714530e+00 1.060320314956e+00 1.050942282674e+00 1.044148315092e+00 1.040301830070e+00 1.038459053005e+00 1.036930628216e+00 1.034265001436e+00 1.030064496078e+00 1.025276768520e+00 1.021838054940e+00 1.021762966737e+00 1.026135739628e+00 1.034610519278e+00 1.045641459840e+00 1.057312249229e+00 1.068320222298e+00 1.078568747705e+00 1.089067315386e+00 1.101289942833e+00 1.116274691751e+00 1.133918491989e+00 1.152901308917e+00 1.171267380997e+00 1.187263392138e+00 1.200030373555e+00 1.209842143775e+00 1.217722706981e+00 1.224702686328e+00 1.231283684695e+00 1.232878120406e+00 1.199453641184e+00 1.110869487235e+00 1.025369318108e+00 1.010029852072e+00 1.077340823753e+00 1.170769982633e+00 1.224852741069e+00 1.208062806942e+00 1.131993556912e+00 1.046948920299e+00 1.016939313859e+00 1.064422099588e+00 1.145448436977e+00 1.197668284425e+00 1.186398624286e+00 1.117651296528e+00 1.034838612703e+00 9.969113537974e-01 1.029331404742e+00 1.096338426281e+00 1.140034290343e+00 1.125803942726e+00 1.057608081260e+00 9.759833242812e-01 9.375292375853e-01 9.672225729329e-01 1.030472450082e+00 1.071122448434e+00 1.055998109825e+00 9.898106777150e-01 9.132678783902e-01 8.822343742514e-01 9.191461427328e-01 9.876380978781e-01 1.033411080005e+00 1.026999914647e+00 9.763336126616e-01 9.221926225631e-01 9.132431847614e-01 9.611041301272e-01 1.027657842569e+00 1.064822223098e+00 1.049852146528e+00 9.961376723181e-01 9.478908148228e-01 9.516631570372e-01 1.011180671654e+00 1.082815109008e+00 1.118301808256e+00 1.096950937111e+00 1.034879092564e+00 9.795723210714e-01 9.805583978186e-01 1.041755524124e+00 1.116831544860e+00 1.154793116876e+00 1.133647239083e+00 1.069697699544e+00 1.012084798346e+00 1.013006104506e+00 1.077841026782e+00 1.158734004603e+00 1.201370808167e+00 1.179927986858e+00 1.106759325258e+00 1.028781952056e+00 1.003282941394e+00 1.047885545646e+00 1.121084578281e+00 1.165794682505e+00 1.150657636887e+00 1.082300477926e+00 1.002108954508e+00 9.649759086808e-01 9.932138884090e-01 1.052283440569e+00 1.088051720554e+00 1.069435748470e+00 1.003264421342e+00 9.321223367490e-01 9.113149267717e-01 9.585126084124e-01 1.032926444764e+00 1.078500208731e+00 1.064328026002e+00 1.027854004664e+00
 4.100027248095e-01 4.120518963135e-01 4.141413368470e-01 4.163105524319e-01 4.185268791421e-01 4.207168569979e-01 4.228269109429e-01 4.248661875238e-01 4.268932084478e-01 4.289673909784e-01 4.311029638802e-01 4.332609677984e-01 4.353845784875e-01 4.374433628064e-01 4.394537155860e-01 4.414594717229e-01 4.434954394889e-01 4.455650020461e-01 4.476472468371e-01 4.497134968621e-01 4.517367219868e-01 4.537057576484e-01 4.556381205213e-01 4.575783187018e-01 4.595627721522e-01 4.615833881538e-01 4.635887405402e-01 4.655288863814e-01 4.674002179499e-01 4.692485290147e-01 4.711302921290e-01 4.730648202695e-01 4.750169761748e-01 4.769277388551e-01 4.787726653210e-01 4.805787383017e-01 4.823946186316e-01 4.842440647775e-01 4.861128629221e-01 4.879734816263e-01 4.898034435332e-01 4.915922772149e-01 4.933445916741e-01 4.950816080822e-01 4.968319446858e-01 4.986089599623e-01 5.003970888040e-01 5.021600388861e-01 5.038659451590e-01 5.055122274881e-01 5.071347723890e-01 5.087832744089e-01 5.104758868559e-01 5.121830423080e-01 5.138544436368e-01 5.154642057276e-01 5.170256146514e-01 5.185733887046e-01 5.201373210965e-01 5.217269212106e-01 5.233282282986e-01 5.249126622112e-01 5.264580652803e-01 5.279612908633e-01 5.294333742520e-01 5.308935981712e-01 5.323654463277e-01 5.338626588136e-01 5.353701314315e-01 5.368517822789e-01 5.382765135565e-01 5.396443936071e-01 5.409861885826e-01 5.423466220172e-01 5.437518382034e-01 5.451831470744e-01 5.465834409683e-01 5.479031247865e-01 5.491463662398e-01 5.503694058035e-01 5.516361212676e-01 5.529664073517e-01 5.543155395304e-01 5.556046466511e-01 5.567872833411e-01 5.578966586531e-01 5.590187463138e-01 5.602144320998e-01 5.614660931458e-01 5.626939099070e-01 5.638237902352e-01 5.648537562517e-01 5.658555628517e-01 5.669106058038e-01 5.680323334184e-01 5.691593419215e-01 5.702148576506e-01 5.711775739499e-01 5.720952244311e-01 5.730363957603e-01 5.740278691822e-01 5.750322047559e-01 5.759865623792e-01 5.768663887391e-01 5.777052501305e-01 5.785586534457e-01 5.794470715500e-01 5.803376058819e-01 5.811791333659e-01 5.819525550980e-01 5.826928498556e-01 5.834551162590e-01 5.842581750823e-01 5.850635687654e-01 5.858101853336e-01 5.864736146036e-01 5.870924853951e-01 5.877343859268e-01 5.884359681415e-01 5.891643486926e-01 5.898427490595e-01 5.904200966025e-01 5.909179037938e-01 5.914132179522e-01 5.919724132526e-01 5.925908836362e-01 5.931970438518e-01 5.937122686547e-01 5.941183836789e-01 5.944723355732e-01 5.948556910067e-01 5.953070938045e-01 5.957910409406e-01 5.962327267890e-01 5.965769830336e-01 5.968322290742e-01 5.970558667751e-01 5.973104692845e-01 5.976134424495e-01 5.979309285009e-01 5.982070667738e-01 5.984056218849e-01 5.985324257816e-01 5.986245931127e-01 5.987290258485e-01 5.988670349669e-01 5.990236730911e-01 5.991583333489e-01 5.992317500594e-01 5.992332130775e-01 5.991882684969e-01 5.991435598613e-01 5.991299234644e-01 5.991401042803e-01 5.991321750447e-01 5.990667977257e-01 5.989310661180e-01 5.987517056695e-01 5.985682906993e-01 5.984031081230e-01 5.982457672470e-01 5.980645564574e-01 5.978359444517e-01 5.975574207198e-01 5.972441113896e-01 5.969161196707e-01 5.965814125499e-01 5.962364134152e-01 5.958706189565e-01 5.954772842066e-01 5.950518309622e-01 5.945943934223e-01 5.941105907055e-01 5.936047245821e-01 5.930796219352e-01 5.925385811971e-01 5.919794509921e-01 5.913959242072e-01 5.907845126941e-01 5.901418826806e-01 5.894706216704e-01 5.887769747914e-01 5.880679811314e-01 5.873429197999e-01 5.865955380331e-01 5.858177516074e-01 5.850097091729e-01 5.841776515221e-01 5.833268120015e-01 5.824594846418e-01 5.815690849942e-01 5.806499706223e-01 5.797033458946e-01 5.787355431385e-01 5.777511178739e-01 5.767450052299e-01 5.757123139796e-01 5.746471780536e-01 5.735547724640e-01 5.724424773296e-01 5.713132148305e-01 5.701605786675e-01 5.689783440875e-01 5.677641630589e-01 5.665223558908e-01 5.652597330640e-01 5.639776390473e-01 5.626712503389e-01 5.613352872140e-01 5.599703679907e-01 5.585794016746e-01 5.571667451937e-01 5.557327503512e-01 5.542727880447e-01 5.527848471494e-01 5.512707830231e-01 5.497330280005e-01 5.481727793127e-01 5.465884002949e-01 5.449785222929e-01 5.433428554785e-01 5.416831994197e-01 5.399995074834e-01 5.382909263648e-01 5.365553619883e-01 5.347943973098e-01 5.330095528383e-01 5.312005311456e-01 5.293659518245e-01 5.275042191579e-01 5.256169114277e-01 5.237051643873e-01 5.217696985755e-01 5.198094046593e-01 5.178237866145e-01 5.158129879958e-01 5.137779112291e-01 5.117183732640e-01 5.096328397026e-01 5.075216606029e-01 5.053860307160e-01 5.032266747693e-01 5.010426547389e-01 4.988322754522e-01 4.965946066940e-01 4.943327008598e-01 4.920476007339e-01 4.897382927260e-01 4.874034932458e-01 4.850427824267e-01 4.826573994778e-01 4.802488091896e-01 4.778167135239e-01 4.753592409140e-01 4.728768359487e-01 4.703700055754e-01 4.678393255864e-01 4.652848741207e-01 4.627058975908e-01 4.601021733895e-01 4.574739761440e-01 4.548221782360e-01 4.521468218090e-01 4.494465815045e-01 4.467228686750e-01 4.439753689013e-01 4.412034532790e-01 4.384084763678e-01 4.355896477388e-01 4.327474110319e-01 4.298822284095e-01 4.269943448571e-01 4.240818115009e-01 4.211464890386e-01 4.181882339048e-01 4.152071388258e-01 4.122039192720e-01 4.091779297979e-01 4.061282707655e-01 4.030563885012e-01 3.999621949121e-01 3.968456530122e-01 3.937076822239e-01 3.905471593800e-01 3.873644018001e-01 3.841608080914e-01 3.809350940714e-01 3.776884917850e-01 3.744205184779e-01 3.711310142021e-01 3.678210484786e-01 3.644903811759e-01 3.611395058919e-01 3.577676318455e-01 3.543752374053e-01 3.509629965817e-01 3.475304771184e-01 3.440786865892e-01 3.406081437936e-01 3.371174685582e-01 3.336069917489e-01 3.300780830053e-01 3.265302797291e-01 3.229645813370e-01 3.193809329033e-01 3.157783771714e-01 3.121583112847e-01 3.085208790022e-01 3.048667359346e-01 3.011951250947e-01 2.975069199660e-01 2.938024373103e-01 2.900815909923e-01 2.863452811458e-01 2.825937611195e-01 2.788268300402e-01 2.750457116116e-01 2.712500601365e-01 2.674402906257e-01 2.636168267148e-01 2.597805761937e-01 2.559310061325e-01 2.520691961005e-01 2.481954993143e-01 2.443101672926e-01 2.404141626657e-01 2.365074845909e-01 2.325907047227e-01 2.286651404037e-01 2.247305405240e-01 2.207886606863e-01 2.168389802885e-01 2.128825704852e-01 2.089198184348e-01 2.049521865063e-01 2.009801580035e-01 1.970044039247e-01 1.930268407178e-01 1.890480502344e-01 1.850690520664e-01 1.810904678427e-01 1.771137005684e-01 1.731399777358e-01 1.691712313035e-01 1.652093615331e-01 1.612558666999e-01 1.573132382593e-01 1.533816205780e-01 1.494636703146e-01 1.455616146782e-01 1.416784675060e-01 1.378174353633e-01 1.339826404055e-01 1.301763610669e-01 1.264022625241e-01 1.226639974951e-01 1.189665517108e-01 1.153156398119e-01 1.117177518766e-01 1.081785605713e-01 1.047057458856e-01 1.013064462991e-01 9.798941699598e-02 9.476516520782e-02 9.164458515557e-02 8.864004357631e-02 8.576467910775e-02 8.303286477222e-02 8.046037419460e-02 7.806416935594e-02 7.586144834446e-02 7.387079840357e-02 7.211076282961e-02 7.059865912296e-02 6.935172342995e-02 6.838496312552e-02 6.771124018613e-02 6.733942301676e-02 6.727506791787e-02 6.751905804161e-02 6.806792046769e-02 6.891485274552e-02 7.004826843624e-02 7.145584953714e-02 7.312033569719e-02 7.502432111859e-02 7.714892259316e-02 7.947606389573e-02 8.198821258627e-02 8.466921270365e-02 8.750259225912e-02 9.047231821575e-02 9.356391736829e-02 9.676456315605e-02 1.000643254523e-01 1.034524540659e-01 1.069196455296e-01 1.104570846500e-01 1.140562095914e-01 1.177106759041e-01 1.214138690847e-01 1.251609072231e-01 1.289477606248e-01 1.327678071858e-01 1.366176103313e-01 1.404933998500e-01 1.443912022452e-01 1.483089558926e-01 1.522436506381e-01 1.561921522296e-01 1.601514999578e-01 1.641199914628e-01 1.680947295734e-01 1.720756201960e-01 1.760604156660e-01 1.800457721110e-01 1.840319602012e-01 1.880155360029e-01 1.919953718605e-01 1.959712532096e-01 1.999421060704e-01 2.039064384977e-01 2.078628602513e-01 2.118088603052e-01 2.157437503090e-01 2.196679741749e-01 2.235804276273e-01 2.274799950944e-01 2.313657628810e-01 2.352357866999e-01 2.390892389797e-01 2.429249477988e-01 2.467439834506e-01 2.505457272670e-01 2.543275254191e-01 2.580887617117e-01 2.618293729978e-01 2.655468483567e-01 2.692433472156e-01 2.729170965930e-01 2.765672220413e-01 2.801929238045e-01 2.837927570824e-01 2.873662520175e-01 2.909135741903e-01 2.944341085761e-01 2.979264660257e-01 3.013900451009e-01 3.048241388616e-01 3.082288188092e-01 3.116027460329e-01 3.149445681158e-01 3.182551663644e-01 3.215334387505e-01 3.247780832473e-01 3.279894483089e-01 3.311661562064e-01 3.343078488104e-01 3.374140816897e-01 3.404834372619e-01 3.435160831610e-01 3.465114531736e-01 3.494687510390e-01 3.523875670852e-01 3.552666618993e-01 3.581056319164e-01 3.609042674292e-01 3.636622296934e-01 3.663790076708e-01 3.690534728607e-01 3.716847721215e-01 3.742731078135e-01 3.768171497753e-01 3.793171249128e-01 3.817728920981e-01 3.841821128136e-01 3.865458463306e-01 3.888626011273e-01 3.911315831012e-01 3.933535010641e-01 3.955271906990e-01 3.976518581981e-01 3.997274343611e-01 4.017530808794e-01 4.037279966263e-01 4.056522243778e-01 4.075251866749e-01 4.093461015323e-01 4.111147653621e-01 4.128304215809e-01 4.144922854434e-01 4.161000321030e-01 4.176537146071e-01 4.191524169908e-01 4.205960285565e-01 4.219832592872e-01 4.233147784719e-01 4.245892785637e-01 4.258060549276e-01 4.269666914350e-01 4.280682350657e-01 4.291114528663e-01 4.300963827373e-01 4.310206583138e-01 4.318860646633e-01 4.326906564883e-01 4.334354311438e-01 4.341191911481e-01 4.347409302554e-01 4.353011784368e-01 4.357995501275e-01 4.362358297429e-01 4.366096817620e-01 4.369200605357e-01 4.371671732409e-01 4.373507576084e-01 4.374698135982e-01 4.375253070577e-01 4.375154812466e-01 4.374417936719e-01 4.373020290830e-01 4.370975493575e-01 4.368269379340e-01 4.364915023966e-01 4.360900516120e-01 4.356222761128e-01 4.350881768189e-01 4.344876236386e-01 4.338210729724e-01 4.330874717040e-01 4.322871904661e-01 4.314202245288e-01 4.304855337916e-01 4.294845378528e-01 4.284158980896e-01 4.272806551786e-01 4.260781278628e-01 4.248086304933e-01 4.234724953472e-01 4.220691891355e-01 4.205987885965e-01 4.190627735115e-01 4.174594349487e-01 4.157902986223e-01 4.140546371486e-01 4.122530064243e-01 4.103857533630e-01 4.084528825988e-01 4.064550050058e-01 4.043920961841e-01 4.022652036109e-01 4.000744237438e-01 3.978202830633e-01 3.955030891522e-01 3.931243486538e-01 3.906824491386e-01 3.881805181924e-01 3.856178507421e-01 3.829949253817e-01 3.803140520519e-01 3.775738753873e-01 3.747762989233e-01 3.719233167190e-01 3.690145268614e-01 3.660524103222e-01 3.630363985809e-01 3.599690422332e-01 3.568515121249e-01 3.536842464355e-01 3.504703871405e-01 3.472096235912e-01 3.439046226959e-01 3.405574656456e-01 3.371691233491e-01 3.337422490592e-01 3.302783302832e-01 3.267808460110e-01 3.232510673837e-01 3.196913614429e-01 3.161060888561e-01 3.124960551603e-01 3.088659045230e-01 3.052183427763e-01 3.015560374697e-01 2.978836846724e-01 2.942042797912e-01 2.905217038560e-01 2.868412347099e-01 2.831665055868e-01 2.795030662097e-01 2.758553474345e-01 2.722297978971e-01 2.686308232593e-01 2.650654911450e-01 2.615399220771e-01 2.580604299490e-01 2.546344386503e-01 2.512693506908e-01 2.479728851036e-01 2.447529596057e-01 2.416184774619e-01 2.385773680358e-01 2.356401551392e-01 2.328156398333e-01 2.301134551643e-01 2.275440096800e-01 2.251172204954e-01 2.228434463127e-01 2.207333082831e-01 2.187972406433e-01 2.170452204457e-01 2.154872483663e-01 2.141334781003e-01 2.129934193926e-01 2.120754306160e-01 2.113887919907e-01 2.109396254685e-01 2.107361145255e-01 2.107835708794e-01 2.110862449583e-01 2.116483614720e-01 2.124726937773e-01 2.135605281432e-01 2.149123712771e-01 2.165265875271e-01 2.184020938203e-01 2.205356470445e-01 2.229243519541e-01 2.255616170950e-01 2.284439416625e-01 2.315635926110e-01 2.349150323735e-01 2.384907686487e-01 2.422820789895e-01 2.462830953091e-01 2.504839298252e-01 2.548767375155e-01 2.594536769598e-01 2.642057491399e-01 2.691252389774e-01 2.742037125991e-01 2.794326018131e-01 2.848053127006e-01 2.903124307402e-01 2.959478508162e-01 3.017033683093e-01 3.075723076498e-01 3.135479422652e-01 3.196229078438e-01 3.257914993447e-01 3.320471148005e-01 3.383830965713e-01 3.447947531687e-01 3.512755334299e-01 3.578208401563e-01 3.644242691387e-01 3.710818224163e-01 3.777883101441e-01 3.845382399013e-01 3.913283673526e-01 3.981523832235e-01 4.050072211597e-01 4.118888229409e-01 4.187913226804e-01 4.257135696107e-01 4.326484646981e-01 4.395952609524e-01 4.465473277538e-01 4.535026075679e-01 4.604581383711e-01 4.674084016706e-01 4.743524626553e-01 4.812847008785e-01 4.882027075063e-01 4.951039467184e-01 5.019830629325e-01 5.088404824378e-01 5.156691660622e-01 5.224694311867e-01 5.292361909677e-01 5.359664590235e-01 5.426599267559e-01 5.493089646478e-01 5.559163016536e-01 5.624743103607e-01 5.689822303342e-01 5.754388398228e-01 5.818380154355e-01 5.881806587399e-01 5.944602291732e-01 6.006775922259e-01 6.068292430715e-01 6.129099797302e-01 6.189224951754e-01 6.248578675784e-01 6.307190286606e-01 6.365007138429e-01 6.421997198735e-01 6.478183444969e-01 6.533465318783e-01 6.587899336525e-01 6.641397276212e-01 6.693972861323e-01 6.745609845911e-01 6.796232800668e-01 6.845896978759e-01 6.894500024752e-01 6.942087209402e-01 6.988601953499e-01 7.034008991617e-01 7.078350243357e-01 7.121519666413e-01 7.163579104363e-01 7.204442315831e-01 7.244117301650e-01 7.282615654431e-01 7.319844130889e-01 7.355871887261e-01 7.390596832141e-01 7.424063608703e-01 7.456241223622e-01 7.487069107654e-01 7.516618735590e-01 7.544772105744e-01 7.571598360677e-01 7.597039940760e-01 7.621068941068e-01 7.643734763240e-01 7.664928459189e-01 7.684732295848e-01 7.703070673603e-01 7.719951845819e-01 7.735388337218e-01 7.749309314983e-01 7.761783532228e-01 7.772730651959e-01 7.782189283941e-01 7.790135054244e-01 7.796540736704e-01 7.801452123565e-01 7.804796109187e-01 7.806621975308e-01 7.806897656007e-01 7.805622038578e-01 7.802816564866e-01 7.798433186870e-01 7.792517391740e-01 7.785044608475e-01 7.776022660576e-01 7.765459527227e-01 7.753333166247e-01 7.739690638025e-01 7.724495466699e-01 7.707772186331e-01 7.689536581996e-01 7.669766822778e-01 7.648511744159e-01 7.625750821129e-01 7.601507705212e-01 7.575811477908e-01 7.548634075420e-01 7.520049127956e-01 7.490028596632e-01 7.458608330156e-01 7.425826338507e-01 7.391658079736e-01 7.356191720551e-01 7.319385159491e-01 7.281316567277e-01 7.241996037721e-01 7.201436818882e-01 7.159723348190e-01 7.116819823254e-01 7.072822918290e-01 7.027748307481e-01 6.981621295077e-01 6.934538012810e-01 6.886466508358e-01 6.837529329157e-01 6.787730682364e-01 6.737136259253e-01 6.685821212939e-01 6.633792094834e-01 6.581185936534e-01 6.527987096226e-01 6.474315763815e-01 6.420233068938e-01 6.365774912994e-01 6.311088319125e-01 6.256166357816e-01 6.201164186808e-01 6.146133579839e-01 6.091153763790e-01 6.036360449593e-01 5.981786332380e-01 5.927587882086e-01 5.873818531031e-01 5.820611578590e-01 5.768079496394e-01 5.716291232592e-01 5.665417937687e-01 5.615519296845e-01 5.566750047704e-01 5.519218253021e-01 5.473035534557e-01 5.428349643442e-01 5.385255130457e-01 5.343889138960e-01 5.304380849437e-01 5.266823042082e-01 5.231379058991e-01 5.198125778237e-01 5.167198543564e-01 5.138713925841e-01 5.112759394243e-01 5.089463947669e-01 5.068889023490e-01 5.051152829568e-01 5.036328084147e-01 5.024471005292e-01 5.015672777883e-01 5.009956901653e-01 5.007387923869e-01 5.007987605981e-01 5.011764596322e-01 5.018758892125e-01 5.028927214268e-01 5.042302251028e-01 5.058819829762e-01 5.078455748198e-01 5.101188098167e-01 5.126912937379e-01 5.155612642546e-01 5.187164915804e-01 5.221518746207e-01 5.258562672808e-01 5.298185839365e-01 5.340313575276e-01 5.384797527442e-01 5.431546133379e-01 5.480421329164e-01 5.531299118268e-01 5.584068714386e-01 5.638567524744e-01 5.694700800527e-01 5.752303993327e-01 5.811266092917e-01 5.871437153445e-01 5.932686520889e-01 5.994889796605e-01 6.057897818250e-01 6.121597423524e-01 6.185835893474e-01 6.250509549146e-01 6.315480831030e-01 6.380623470348e-01 6.445824114864e-01 6.510955334280e-01 6.575918791597e-01 6.640569930209e-01 6.704827370287e-01 6.768551598112e-01 6.831655814750e-01 6.894031707222e-01 6.955563700954e-01 7.016176461992e-01 7.075743790370e-01 7.134188101880e-01 7.191424231112e-01 7.247336559125e-01 7.301879717320e-01 7.354922507324e-01 7.406424608594e-01 7.456274508086e-01 7.504421820468e-01 7.550779026764e-01 7.595253808432e-01 7.637829465256e-01 7.678378882409e-01 7.716880060068e-01 7.753246502370e-01 7.787420958186e-01 7.819374915052e-01 7.849005497603e-01 7.876309887390e-01 7.901205145379e-01 7.923660290813e-01 7.943627951231e-01 7.961063646835e-01 7.975940045412e-01 7.988196203935e-01 7.997826592444e-01 8.004775185216e-01 8.009029471137e-01 8.010566062962e-01 8.009347966750e-01 8.005383345826e-01 7.998613867808e-01 7.989083496966e-01 7.976728593079e-01 7.961582928509e-01 7.943629573049e-01 7.922847665734e-01 7.899291374058e-01 7.872911634069e-01 7.843770085548e-01 7.811847236160e-01 7.777157324751e-01 7.739777733612e-01 7.699657196767e-01 7.656902566847e-01 7.611501876188e-01 7.563508446786e-01 7.512995407023e-01 7.459958444190e-01 7.404521494731e-01 7.346681038658e-01 7.286540321452e-01 7.224166192618e-01 7.159622459262e-01 7.093016220575e-01 7.024405993134e-01 6.953914572093e-01 6.881631045540e-01 6.807665970146e-01 6.732139771515e-01 6.655176592129e-01 6.576905044069e-01 6.497459763527e-01 6.417009703409e-01 6.335673113184e-01 6.253648690783e-01 6.171072769064e-01 6.088150676342e-01 6.005073022069e-01 5.922010542983e-01 5.839211157806e-01 5.756839911225e-01 5.675166986543e-01 5.594402529251e-01 5.514771892954e-01 5.436565360992e-01 5.359973326900e-01 5.285324357383e-01 5.212818114426e-01 5.142748698684e-01 5.075387705753e-01 5.010965169643e-01 4.949783407107e-01 4.892052188646e-01 4.838054120671e-01 4.787995876569e-01 4.742099295374e-01 4.700584324506e-01 4.663585349771e-01 4.631306461671e-01 4.603820587234e-01 4.581256224047e-01 4.563654149760e-01 4.551039376869e-01 4.543426063537e-01 4.540712831484e-01 4.542880404722e-01 4.549760297080e-01 4.561239663870e-01 4.577111211281e-01 4.597157019583e-01 4.621172337967e-01 4.648854118552e-01 4.679963915055e-01 4.714156835142e-01 4.751159637556e-01 4.790639243362e-01 4.832255006368e-01 4.875707680451e-01 4.920621224497e-01 4.966714846177e-01 5.013607645731e-01 5.061020700113e-01 5.108626505381e-01 5.156096570967e-01 5.203183970580e-01 5.249531719510e-01 5.294931952457e-01 5.339069786426e-01 5.381704515670e-01 5.422618666039e-01 5.461539813072e-01 5.498308523762e-01 5.532680110498e-01 5.564491289224e-01 5.593563170922e-01 5.619744155325e-01 5.642896582769e-01 5.662875326726e-01 5.679601886981e-01 5.692935447055e-01 5.702851383588e-01 5.709237655676e-01 5.712075042438e-01 5.711346818604e-01 5.706989714689e-01 5.699085687651e-01 5.687589505953e-01 5.672593578469e-01 5.654156106231e-01 5.632330331374e-01 5.607279843428e-01 5.579066889293e-01 5.547895886177e-01 5.513905435189e-01 5.477294474221e-01 5.438296944150e-01 5.397117139186e-01 5.354065183979e-01 5.309382220158e-01 5.263410708938e-01 5.216458509341e-01 5.168888716194e-01 5.121090398458e-01 5.073414833066e-01 5.026325741616e-01 4.980188067107e-01 4.935493686345e-01 4.892625549123e-01 4.852065521026e-01 4.814255427288e-01 4.779573622104e-01 4.748512170601e-01 4.721383442508e-01 4.698621578966e-01 4.680511249007e-01 4.667328502616e-01 4.659368175395e-01 4.656721916617e-01 4.659604799725e-01 4.667999699546e-01 4.681942738046e-01 4.701370398792e-01 4.726111574751e-01 4.756025628174e-01 4.790820842600e-01 4.830246011800e-01 4.873918110599e-01 4.921491463063e-01 4.972555608372e-01 5.026655465118e-01 5.083392705854e-01 5.142251681007e-01 5.202844068051e-01 5.264659399276e-01 5.327284891336e-01 5.390289512804e-01 5.453240586494e-01 5.515780765007e-01 5.577501809804e-01 5.638123200214e-01 5.697299602260e-01 5.754766930715e-01 5.810326080310e-01 5.863725223830e-01 5.914865945300e-01 5.963560427928e-01 6.009803045433e-01 6.053514956948e-01 6.094712849640e-01 6.133473059337e-01 6.169824962966e-01 6.203990645689e-01 6.236055775330e-01 6.266294834543e-01 6.294938398580e-01 6.322247137549e-01 6.348594788814e-01 6.374252637342e-01 6.399663092965e-01 6.425134109097e-01 6.451113470989e-01 6.477996935849e-01 6.506157998139e-01 6.536035357831e-01 6.567946805972e-01 6.602310740521e-01 6.639381239870e-01 6.679485505686e-01 6.722856730486e-01 6.769623446777e-01 6.820001805287e-01 6.873936645487e-01 6.931537231723e-01 6.992654245428e-01 7.057151210241e-01 7.124887762841e-01 7.195491157352e-01 7.268727227330e-01 7.344129590241e-01 7.421307776306e-01 7.499762956417e-01 7.578952421024e-01 7.658369402545e-01 7.737380835600e-01 7.815460572028e-01 7.891961470617e-01 7.966316586248e-01 8.037949662245e-01 8.106247970117e-01 8.170736775828e-01 8.230818531452e-01 8.286099883066e-01 8.336085255372e-01 8.380414489488e-01 8.418770172937e-01 8.450847982627e-01 8.476495192137e-01 8.495507971567e-01 8.507892446220e-01 8.513614767254e-01 8.512784476857e-01 8.505595871412e-01 8.492256381438e-01 8.473187755701e-01 8.448735855185e-01 8.419481602987e-01 8.385981382786e-01 8.348898578133e-01 8.309010575964e-01 8.267052758256e-01 8.223965568362e-01 8.180575125588e-01 8.137842599283e-01 8.096715673114e-01 8.058087940183e-01 8.022945319929e-01 7.992077357029e-01 7.966369614627e-01 7.946483856189e-01 7.933064165613e-01 7.926612143366e-01 7.927441497337e-01 7.935836136236e-01 7.951743769823e-01 7.975139212623e-01 8.005696610801e-01 8.043015108694e-01 8.086558459223e-01 8.135590499343e-01 8.189400997757e-01 8.247032439919e-01 8.307645991789e-01 8.370205556822e-01 8.433746715798e-01 8.497301577369e-01 8.559853251612e-01 8.620557403151e-01 8.678462406899e-01 8.732835057934e-01 8.782913393956e-01 8.828069101503e-01 8.867814854127e-01 8.901629044679e-01 8.929299065257e-01 8.950494704222e-01 8.965169917205e-01 8.973296331126e-01 8.974912743842e-01 8.970293862231e-01 8.959582884224e-01 8.943217444727e-01 8.921532715156e-01 8.895001282056e-01 8.864144348392e-01 8.829397336215e-01 8.791397163300e-01 8.750563666364e-01 8.707484551968e-01 8.662588782322e-01 8.616287557052e-01 8.569024858493e-01 8.521011894906e-01 8.472587025757e-01 8.423809051231e-01 8.374830905645e-01 8.325649566167e-01 8.276172396359e-01 8.226343943144e-01 8.175924450509e-01 8.124804956424e-01 8.072699720033e-01 8.019437725558e-01 7.964840730405e-01 7.908708035628e-01 7.851013603277e-01 7.791642399711e-01 7.730755827726e-01 7.668431524637e-01 7.604984721551e-01 7.540808303283e-01 7.476341612688e-01 7.412291494912e-01 7.349282659487e-01 7.288225701774e-01 7.229958418939e-01 7.175442850990e-01 7.125691762758e-01 7.081604369893e-01 7.044226473981e-01 7.014297565615e-01 6.992669662042e-01 6.979885055564e-01 6.976374184097e-01 6.982431988381e-01 6.997966396291e-01 7.022930435609e-01 7.056772546464e-01 7.099005567073e-01 7.148820258732e-01 7.205276225546e-01 7.267447787639e-01 7.334113896468e-01 7.404290844814e-01 7.476739990088e-01 7.550454293833e-01 7.624390729556e-01 7.697573937822e-01 7.769292135657e-01 7.838709657462e-01 7.905404449991e-01 7.968851956692e-01 8.028830633695e-01 8.085242924538e-01 8.137987086958e-01 8.187325804364e-01 8.233360441338e-01 8.276524169918e-01 8.317163931457e-01 8.355729795244e-01 8.392780435542e-01 8.428709394104e-01 8.464138206223e-01 8.499402960616e-01 8.535027377640e-01 8.571336288950e-01 8.608610308782e-01 8.647155034049e-01 8.687008287197e-01 8.728405791919e-01 8.771264579373e-01 8.815645480323e-01 8.861508146202e-01 8.908736081792e-01 8.957385579025e-01 9.007283148941e-01 9.058558765450e-01 9.111135162667e-01 9.165119146327e-01 9.220655876408e-01 9.277777610237e-01 9.336808661076e-01 9.397745369838e-01 9.460880758964e-01 9.526241627862e-01 9.593901787792e-01 9.663899618760e-01 9.735961861701e-01 9.810015365174e-01 9.885521718771e-01 9.962091664591e-01 1.003907564809e+00 1.011571153760e+00 1.019131128755e+00 1.026486443244e+00 1.033568235488e+00 1.040279407411e+00 1.046545520970e+00 1.052299625121e+00 1.057472647222e+00 1.062032222340e+00 1.065929117736e+00 1.069159202267e+00 1.071706855927e+00 1.073579084829e+00 1.074793949008e+00 1.075356795746e+00 1.075301235551e+00 1.074627171713e+00 1.073357722356e+00 1.071488600105e+00 1.069011744376e+00 1.065921776185e+00 1.062180583617e+00 1.057781734591e+00 1.052684195030e+00 1.046875753467e+00 1.040350756461e+00 1.033107811174e+00 1.025192816629e+00 1.016644826899e+00 1.007562197342e+00 9.980463434165e-01 9.882358191201e-01 9.782945394923e-01 9.683802157077e-01 9.586885021287e-01 9.493786295726e-01 9.406245623778e-01 9.325664270648e-01 9.253187331688e-01 9.189789534146e-01 9.135910951134e-01 9.092028605293e-01 9.058060898007e-01 9.034061511511e-01 9.019826311726e-01 9.015172309289e-01 9.020098576557e-01 9.034385959977e-01 9.058234677229e-01 9.091540989107e-01 9.134424246003e-01 9.186827452359e-01 9.248463513259e-01 9.319106175103e-01 9.397961045309e-01 9.484384669245e-01 9.577265319236e-01 9.675540901947e-01 9.778075269744e-01 9.883625060040e-01 9.991308724970e-01 1.006355388139e+00 1.011880260900e+00 1.017305736556e+00 1.024267349907e+00 1.033590827658e+00 1.044844604567e+00 1.056552548173e+00 1.066992026916e+00 1.075065073769e+00 1.080807712310e+00 1.085362164532e+00 1.090394431364e+00 1.097199559802e+00 1.106014169227e+00 1.115905868592e+00 1.125243538018e+00 1.132522685776e+00 1.137140364036e+00 1.139667782025e+00 1.141537784236e+00 1.144334538691e+00 1.148963565151e+00 1.155154838919e+00 1.161613396685e+00 1.166697581373e+00 1.169230573303e+00 1.169093864589e+00 1.167298766611e+00 1.165454212045e+00 1.164949220060e+00 1.166247731498e+00 1.168619467736e+00 1.170513683800e+00 1.170377332060e+00 1.167437979061e+00 1.162079226928e+00 1.155694369194e+00 1.149994716271e+00 1.146126832644e+00 1.144085385544e+00 1.142718067681e+00 1.140303663215e+00 1.135438583657e+00 1.127756967823e+00 1.118115128355e+00 1.108179714369e+00 1.099634229645e+00 1.093315638034e+00 1.088777627791e+00 1.084571390903e+00 1.079021855506e+00 1.071103276014e+00 1.061016640642e+00 1.050145749728e+00 1.040394524474e+00 1.033269759050e+00 1.029152159507e+00 1.027128864554e+00 1.025560058806e+00 1.023048026474e+00 1.019240628347e+00 1.015110004206e+00 1.012584810571e+00 1.013626851535e+00 1.019235501389e+00 1.028972028316e+00 1.041205997812e+00 1.053964042796e+00 1.065905485493e+00 1.076902218756e+00 1.087929743979e+00 1.100434891147e+00 1.115435978072e+00 1.132837659411e+00 1.151351153972e+00 1.169065349463e+00 1.184265259155e+00 1.196129563049e+00 1.204979680444e+00 1.211936836480e+00 1.218182145094e+00 1.224203131210e+00 1.226732734822e+00 1.200579230728e+00 1.116596448224e+00 1.027673583926e+00 1.002401514500e+00 1.062635416023e+00 1.157677026835e+00 1.219856822027e+00 1.212370286792e+00 1.141233224679e+00 1.052537024621e+00 1.011617964330e+00 1.050016625819e+00 1.130775665295e+00 1.190102668416e+00 1.187991361559e+00 1.124674185037e+00 1.039047667770e+00 9.905536559224e-01 1.012909667708e+00 1.078034919127e+00 1.127722960367e+00 1.122630295215e+00 1.061257710989e+00 9.796401983018e-01 9.339979639751e-01 9.558729103831e-01 1.017541540755e+00 1.063104160687e+00 1.055610607185e+00 9.952438927890e-01 9.191644450804e-01 8.835139561761e-01 9.166028737319e-01 9.870879934452e-01 1.039733505951e+00 1.040837129813e+00 9.934058419542e-01 9.346194819691e-01 9.149209654530e-01 9.543186491204e-01 1.020803582112e+00 1.065047730171e+00 1.059273054948e+00 1.010946749575e+00 9.595429992158e-01 9.525904234855e-01 1.002110058548e+00 1.071173847756e+00 1.111331274038e+00 1.097831104365e+00 1.041565307014e+00 9.855636650653e-01 9.795857412054e-01 1.034150439997e+00 1.108626834916e+00 1.152131742332e+00 1.139381438996e+00 1.082064102805e+00 1.024871384669e+00 1.019360357748e+00 1.076613794119e+00 1.154583254490e+00 1.199695523382e+00 1.183553188451e+00 1.114834263374e+00 1.037109134976e+00 1.007241969980e+00 1.047264869734e+00 1.120143937313e+00 1.168864696032e+00 1.159285976253e+00 1.094453466500e+00 1.012805674407e+00 9.695999603896e-01 9.926284800968e-01 1.052516360401e+00 1.095038736655e+00 1.085819822563e+00 1.027432937760e+00 9.581909815221e-01 9.318075769645e-01 9.708013921637e-01 1.040905149823e+00 1.087382419999e+00 1.076745837208e+00 1.042938924122e+00
 4.245581084255e-01 4.265223103614e-01 4.285289833399e-01 4.306215862031e-01 4.327658181651e-01 4.348811300906e-01 4.369082133966e-01 4.388576548850e-01 4.407942071469e-01 4.427836561677e-01 4.448404021638e-01 4.469225523419e-01 4.489668639502e-01 4.509374759441e-01 4.528524905829e-01 4.547623151217e-01 4.567094190074e-01 4.586978307988e-01 4.606999151837e-01 4.626799531048e-01 4.646090948912e-01 4.664792214056e-01 4.683138617307e-01 4.701620609863e-01 4.720608431127e-01 4.739964848709e-01 4.759113188823e-01 4.777531350766e-01 4.795219631054e-01 4.812698525630e-01 4.830567697187e-01 4.849020915542e-01 4.867660224889e-01 4.885838775856e-01 4.903271545577e-01 4.920256757941e-01 4.937358320648e-01 4.954873201177e-01 4.972655699239e-01 4.990354948940e-01 5.007683492358e-01 5.024504231880e-01 5.040913333751e-01 5.057194476614e-01 5.073693574884e-01 5.090524214701e-01 5.107459501951e-01 5.124064837538e-01 5.140015717572e-01 5.155339583751e-01 5.170465522061e-01 5.185916584551e-01 5.201863212126e-01 5.217934640588e-01 5.233578371325e-01 5.248532032537e-01 5.262991687029e-01 5.277357677062e-01 5.291944844656e-01 5.306817992047e-01 5.321774392628e-01 5.336502918974e-01 5.350794902374e-01 5.364651519482e-01 5.378237574064e-01 5.391756006175e-01 5.405410583389e-01 5.419293552056e-01 5.433220608090e-01 5.446836990451e-01 5.459873111587e-01 5.472378855976e-01 5.484689323060e-01 5.497216332787e-01 5.510155033887e-01 5.523274363366e-01 5.536020127505e-01 5.547969513156e-01 5.559214104843e-01 5.570330229903e-01 5.581902123253e-01 5.594049312910e-01 5.606292929369e-01 5.617884814082e-01 5.628447233461e-01 5.638354938116e-01 5.648446827192e-01 5.659267425522e-01 5.670578619436e-01 5.681571910211e-01 5.691557011918e-01 5.700586230160e-01 5.709399835635e-01 5.718787189405e-01 5.728828072449e-01 5.738864903078e-01 5.748113604486e-01 5.756413167802e-01 5.764294676373e-01 5.772474571427e-01 5.781197819672e-01 5.790039867805e-01 5.798328011165e-01 5.805800617297e-01 5.812831111526e-01 5.820039152116e-01 5.827665458377e-01 5.835364707480e-01 5.842561558108e-01 5.849010248862e-01 5.855053948327e-01 5.861286418213e-01 5.867968143049e-01 5.874753012561e-01 5.881001054087e-01 5.886392247346e-01 5.891254970759e-01 5.896276408912e-01 5.901879563516e-01 5.907806666943e-01 5.913320126611e-01 5.917850007786e-01 5.921545864141e-01 5.925131905979e-01 5.929299921456e-01 5.934071974884e-01 5.938782845861e-01 5.942647204292e-01 5.945434376549e-01 5.947642157372e-01 5.950081827233e-01 5.953172203376e-01 5.956611160051e-01 5.959674135831e-01 5.961798999805e-01 5.963028519901e-01 5.963909516519e-01 5.965053658134e-01 5.966667910435e-01 5.968443350733e-01 5.969829750325e-01 5.970463477484e-01 5.970379156529e-01 5.969937642230e-01 5.969579925952e-01 5.969540414445e-01 5.969691049121e-01 5.969634059107e-01 5.968999841165e-01 5.967653041958e-01 5.965826280983e-01 5.963969376080e-01 5.962398094534e-01 5.961071432950e-01 5.959590874727e-01 5.957559720039e-01 5.954828905929e-01 5.951634623196e-01 5.948377600081e-01 5.945295764709e-01 5.942303829109e-01 5.939093986856e-01 5.935413952297e-01 5.931229789423e-01 5.926684505643e-01 5.921987509742e-01 5.917226105238e-01 5.912362318263e-01 5.907295298526e-01 5.901947106911e-01 5.896280885725e-01 5.890292210584e-01 5.884042637506e-01 5.877571434607e-01 5.870904336292e-01 5.864071139251e-01 5.857056112252e-01 5.849805782698e-01 5.842275889767e-01 5.834439962568e-01 5.826315204278e-01 5.817958116323e-01 5.809442499548e-01 5.800770569160e-01 5.791881328910e-01 5.782700874341e-01 5.773207715708e-01 5.763463713318e-01 5.753538201920e-01 5.743447251173e-01 5.733135543103e-01 5.722537903586e-01 5.711663989411e-01 5.700573917197e-01 5.689309638224e-01 5.677847866095e-01 5.666120542648e-01 5.654073097445e-01 5.641746044512e-01 5.629217708751e-01 5.616521905443e-01 5.603602828709e-01 5.590391834208e-01 5.576863973895e-01 5.563056575026e-01 5.549035048535e-01 5.534823556287e-01 5.520378245967e-01 5.505643500212e-01 5.490615703125e-01 5.475327580797e-01 5.459822505829e-01 5.444110613768e-01 5.428144522009e-01 5.411898545871e-01 5.395398209720e-01 5.378654247209e-01 5.361691709723e-01 5.344496003808e-01 5.327043381336e-01 5.309338958008e-01 5.291399275025e-01 5.273221693225e-01 5.254796318531e-01 5.236113242132e-01 5.217168975416e-01 5.197994012723e-01 5.178582589717e-01 5.158917615836e-01 5.138993055573e-01 5.118807198759e-01 5.098388094128e-01 5.077730123629e-01 5.056831083609e-01 5.035682667643e-01 5.014289208200e-01 4.992657317741e-01 4.970786338013e-01 4.948660026372e-01 4.926282044736e-01 4.903665636838e-01 4.880815914825e-01 4.857728729313e-01 4.834380081283e-01 4.810767562824e-01 4.786916737211e-01 4.762837190143e-01 4.738526738556e-01 4.713965223907e-01 4.689155567586e-01 4.664098845183e-01 4.638815240247e-01 4.613309061045e-01 4.587553391496e-01 4.561557638789e-01 4.535324806276e-01 4.508855161230e-01 4.482159848882e-01 4.455228293199e-01 4.428052934670e-01 4.400640066813e-01 4.373005236465e-01 4.345137455691e-01 4.317031073989e-01 4.288695619314e-01 4.260135247715e-01 4.231338348796e-01 4.202314783148e-01 4.173064019336e-01 4.143590823233e-01 4.113893807564e-01 4.083978371102e-01 4.053835124955e-01 4.023464910787e-01 3.992878665288e-01 3.962070689098e-01 3.931049628932e-01 3.899820243100e-01 3.868357385304e-01 3.836684352008e-01 3.804799203698e-01 3.772704347683e-01 3.740399370112e-01 3.707887124914e-01 3.675161389795e-01 3.642236406923e-01 3.609110284069e-01 3.575776754122e-01 3.542246663050e-01 3.508513175063e-01 3.474591325528e-01 3.440466138611e-01 3.406161881002e-01 3.371656593199e-01 3.336959428091e-01 3.302077920147e-01 3.267007079897e-01 3.231761680588e-01 3.196338186217e-01 3.160731793247e-01 3.124941476100e-01 3.088981914659e-01 3.052850237105e-01 3.016554777175e-01 2.980094895535e-01 2.943467154455e-01 2.906678280915e-01 2.869734505205e-01 2.832639054489e-01 2.795390284550e-01 2.757993055082e-01 2.720450823263e-01 2.682769691107e-01 2.644949644691e-01 2.606999447066e-01 2.568918840471e-01 2.530717983204e-01 2.492390853076e-01 2.453950544623e-01 2.415398180520e-01 2.376738578012e-01 2.337974865426e-01 2.299113379513e-01 2.260164228182e-01 2.221127033704e-01 2.182013067363e-01 2.142822556814e-01 2.103571163456e-01 2.064255260368e-01 2.024896368564e-01 1.985496204979e-01 1.946058733872e-01 1.906597139491e-01 1.867121056834e-01 1.827635646407e-01 1.788163678938e-01 1.748705368757e-01 1.709284846347e-01 1.669913789404e-01 1.630603532991e-01 1.591371585923e-01 1.552236286142e-01 1.513211236820e-01 1.474319972524e-01 1.435596376976e-01 1.397064154398e-01 1.358748488290e-01 1.320676303577e-01 1.282870093609e-01 1.245379865457e-01 1.208242137412e-01 1.171514684361e-01 1.135247209567e-01 1.099494105584e-01 1.064310902597e-01 1.029772147740e-01 9.959519210700e-02 9.629488644084e-02 9.308572432100e-02 8.997849563927e-02 8.698596499665e-02 8.412023567351e-02 8.139579009501e-02 7.882880044743e-02 7.643593494764e-02 7.423517570628e-02 7.224512377753e-02 7.048396398897e-02 6.897043594895e-02 6.772114863906e-02 6.675174996503e-02 6.607541200437e-02 6.570090541901e-02 6.563408865912e-02 6.587592067362e-02 6.642287076199e-02 6.726758534963e-02 6.839913485716e-02 6.980345068615e-02 7.146304761030e-02 7.336097857134e-02 7.547828909581e-02 7.779712696376e-02 8.029998368859e-02 8.296867208691e-02 8.578697730516e-02 8.873839856534e-02 9.181000888799e-02 9.499048973662e-02 9.826768943918e-02 1.016318108276e-01 1.050724862829e-01 1.085803874791e-01 1.121484203820e-01 1.157704599801e-01 1.194410463257e-01 1.231543297374e-01 1.269052953326e-01 1.306887399626e-01 1.345000484929e-01 1.383362811382e-01 1.421939650307e-01 1.460713445160e-01 1.499642581644e-01 1.538699821972e-01 1.577863123575e-01 1.617106391861e-01 1.656417397565e-01 1.695778529121e-01 1.735168358826e-01 1.774559581349e-01 1.813948846642e-01 1.853312078768e-01 1.892650443519e-01 1.931948382306e-01 1.971180234512e-01 2.010344708363e-01 2.049417797511e-01 2.088392870300e-01 2.127263946438e-01 2.166029287078e-01 2.204671978846e-01 2.243185282436e-01 2.281543850707e-01 2.319739955689e-01 2.357781941052e-01 2.395662324315e-01 2.433371879335e-01 2.470896092069e-01 2.508226546508e-01 2.545344997939e-01 2.582253543465e-01 2.618951276226e-01 2.655437705518e-01 2.691695689582e-01 2.727711997753e-01 2.763478576821e-01 2.798991258042e-01 2.834249008915e-01 2.869254492695e-01 2.903988862069e-01 2.938445591050e-01 2.972614842772e-01 3.006490011425e-01 3.040071299433e-01 3.073355605144e-01 3.106330804193e-01 3.138987063861e-01 3.171320721068e-01 3.203330849535e-01 3.235007173189e-01 3.266335120952e-01 3.297323377720e-01 3.327959713517e-01 3.358234355525e-01 3.388152100364e-01 3.417693674358e-01 3.446862790432e-01 3.475649569283e-01 3.504045148476e-01 3.532046795317e-01 3.559652716041e-01 3.586854742908e-01 3.613646247137e-01 3.640015760735e-01 3.665961719137e-01 3.691481496150e-01 3.716572443726e-01 3.741225869205e-01 3.765439231223e-01 3.789196011997e-01 3.812501350509e-01 3.835341260798e-01 3.857718540111e-01 3.879632881367e-01 3.901069332226e-01 3.922021536529e-01 3.942484598032e-01 3.962454234656e-01 3.981929385138e-01 4.000907372862e-01 4.019375322956e-01 4.037331145827e-01 4.054768696688e-01 4.071685008526e-01 4.088074405138e-01 4.103935909487e-01 4.119259070798e-01 4.134041452183e-01 4.148280355993e-01 4.161960052897e-01 4.175091282251e-01 4.187656517088e-01 4.199663404624e-01 4.211101563661e-01 4.221967561763e-01 4.232254929735e-01 4.241960108127e-01 4.251084747842e-01 4.259618484632e-01 4.267562479002e-01 4.274908524579e-01 4.281656540543e-01 4.287789590053e-01 4.293322628986e-01 4.298239021443e-01 4.302543886609e-01 4.306230429951e-01 4.309287887741e-01 4.311727099701e-01 4.313536817551e-01 4.314714445594e-01 4.315265792515e-01 4.315172560576e-01 4.314443973955e-01 4.313071975731e-01 4.311053274420e-01 4.308391020800e-01 4.305078409049e-01 4.301112397203e-01 4.296498393148e-01 4.291223468000e-01 4.285295278303e-01 4.278710230987e-01 4.271469478296e-01 4.263569168714e-01 4.254997234644e-01 4.245773300924e-01 4.235888132205e-01 4.225337276158e-01 4.214125682528e-01 4.202247229947e-01 4.189702108766e-01 4.176501492772e-01 4.162630342657e-01 4.148099632677e-01 4.132914690693e-01 4.117058241188e-01 4.100557115078e-01 4.083391120460e-01 4.065574543914e-01 4.047106311584e-01 4.027988875715e-01 4.008227430330e-01 3.987822894248e-01 3.966770249526e-01 3.945085726800e-01 3.922770459928e-01 3.899822316770e-01 3.876255443269e-01 3.852069590993e-01 3.827279729573e-01 3.801878707803e-01 3.775882372498e-01 3.749299884076e-01 3.722125668982e-01 3.694384957635e-01 3.666075214344e-01 3.637209700069e-01 3.607800806952e-01 3.577844926817e-01 3.547371347184e-01 3.516385772371e-01 3.484898766127e-01 3.452935662189e-01 3.420496369255e-01 3.387603065234e-01 3.354274845908e-01 3.320520740784e-01 3.286374916286e-01 3.251837749551e-01 3.216940214455e-01 3.181714217524e-01 3.146162264333e-01 3.110326771057e-01 3.074225622825e-01 3.037895256720e-01 3.001359645418e-01 2.964648304093e-01 2.927808479439e-01 2.890863705781e-01 2.853862445997e-01 2.816840532405e-01 2.779836210925e-01 2.742909067102e-01 2.706091981574e-01 2.669445504070e-01 2.633026452514e-01 2.596883702952e-01 2.561090516313e-01 2.525701945921e-01 2.490796780524e-01 2.456438764475e-01 2.422708308604e-01 2.389688553310e-01 2.357451012054e-01 2.326094329773e-01 2.295705670195e-01 2.266380176162e-01 2.238216059407e-01 2.211315163912e-01 2.185775281566e-01 2.161705445623e-01 2.139216676465e-01 2.118411603447e-01 2.099398890810e-01 2.082285292218e-01 2.067174204388e-01 2.054169891194e-01 2.043356806720e-01 2.034835005223e-01 2.028680218100e-01 2.024973355414e-01 2.023778278039e-01 2.025145052996e-01 2.029125343010e-01 2.035746138026e-01 2.045031615016e-01 2.056993231028e-01 2.071619728074e-01 2.088904230771e-01 2.108818713025e-01 2.131327148780e-01 2.156383845173e-01 2.183924300133e-01 2.213899717356e-01 2.246232328689e-01 2.280856938956e-01 2.317686919715e-01 2.356644172088e-01 2.397646342855e-01 2.440611153162e-01 2.485446245145e-01 2.532070097370e-01 2.580397918113e-01 2.630343891996e-01 2.681819748517e-01 2.734755964275e-01 2.789056951412e-01 2.844658609456e-01 2.901483950382e-01 2.959449555980e-01 3.018501338813e-01 3.078557766935e-01 3.139564010992e-01 3.201446231928e-01 3.264151129361e-01 3.327621397961e-01 3.391792573420e-01 3.456619405363e-01 3.522033926225e-01 3.588001491973e-01 3.654462923033e-01 3.721371425478e-01 3.788687645164e-01 3.856349182992e-01 3.924338570859e-01 3.992599248928e-01 4.061079983466e-01 4.129766599193e-01 4.198595783451e-01 4.267541988935e-01 4.336568759359e-01 4.405630976218e-01 4.474709647942e-01 4.543752471641e-01 4.612744533797e-01 4.681629138686e-01 4.750391803271e-01 4.819003474552e-01 4.887407615909e-01 4.955610821590e-01 5.023546912736e-01 5.091205003354e-01 5.158559214185e-01 5.225556273025e-01 5.292206518549e-01 5.358442994641e-01 5.424264710281e-01 5.489634207829e-01 5.554511019989e-01 5.618901360631e-01 5.682735061877e-01 5.746028956549e-01 5.808726022088e-01 5.870803053600e-01 5.932262938157e-01 5.993039851931e-01 6.053144420815e-01 6.112518943414e-01 6.171160541766e-01 6.229054943123e-01 6.286135420401e-01 6.342438468189e-01 6.397874823329e-01 6.452474231616e-01 6.506190168509e-01 6.558984203988e-01 6.610889550661e-01 6.661802667557e-01 6.711775327436e-01 6.760741883571e-01 6.808689271656e-01 6.855628458643e-01 6.901468790626e-01 6.946269876285e-01 6.989942962209e-01 7.032514210812e-01 7.073956999669e-01 7.114208725829e-01 7.153327764871e-01 7.191207993510e-01 7.227911537468e-01 7.263364364365e-01 7.297557560161e-01 7.330516652803e-01 7.362147311486e-01 7.392518921322e-01 7.421545319569e-01 7.449244881803e-01 7.475616130472e-01 7.500585637478e-01 7.524231530262e-01 7.546445001532e-01 7.567272278512e-01 7.586692779451e-01 7.604653358313e-01 7.621221179591e-01 7.636289819603e-01 7.649925690713e-01 7.662082591548e-01 7.672745763583e-01 7.681947653372e-01 7.689613994233e-01 7.695811688981e-01 7.700481754497e-01 7.703633998310e-01 7.705277951890e-01 7.705371699354e-01 7.703963556651e-01 7.701001133181e-01 7.696509145522e-01 7.690489346922e-01 7.682913171880e-01 7.673833510180e-01 7.663187681050e-01 7.651030228007e-01 7.637343444375e-01 7.622126305345e-01 7.605409400701e-01 7.587161629797e-01 7.567428694852e-01 7.546203365822e-01 7.523482392950e-01 7.499314421488e-01 7.473659735017e-01 7.446584214931e-01 7.418074893313e-01 7.388142936241e-01 7.356840234753e-01 7.324139075656e-01 7.290110283249e-01 7.254739600782e-01 7.218068331581e-01 7.180136575300e-01 7.140928196248e-01 7.100533117871e-01 7.058926984504e-01 7.016178905550e-01 6.972322113930e-01 6.927360017805e-01 6.881392460558e-01 6.834401077258e-01 6.786468929147e-01 6.737634687356e-01 6.687924124423e-01 6.637443045397e-01 6.586178848524e-01 6.534246763800e-01 6.481675612932e-01 6.428523796830e-01 6.374895558628e-01 6.320787154397e-01 6.266359746346e-01 6.211608319537e-01 6.156650275026e-01 6.101576131806e-01 6.046421931057e-01 5.991339887861e-01 5.936358582552e-01 5.881615794404e-01 5.827198305606e-01 5.773181532046e-01 5.719723065494e-01 5.666861633251e-01 5.614764082488e-01 5.563506962176e-01 5.513214195610e-01 5.464026428280e-01 5.416012481657e-01 5.369350976418e-01 5.324119458365e-01 5.280459686842e-01 5.238511792888e-01 5.198368028263e-01 5.160182550060e-01 5.124060179000e-01 5.090121489883e-01 5.058496966902e-01 5.029275671596e-01 5.002594708906e-01 4.978540260552e-01 4.957212136394e-01 4.938724014796e-01 4.923120055918e-01 4.910517960265e-01 4.900953119571e-01 4.894498955046e-01 4.891208690472e-01 4.891085695469e-01 4.894202675187e-01 4.900524349621e-01 4.910081255989e-01 4.922854362716e-01 4.938799204834e-01 4.957927471332e-01 4.980138887637e-01 5.005436536739e-01 5.033702978552e-01 5.064884929345e-01 5.098914630903e-01 5.135661804957e-01 5.175071724549e-01 5.216990939514e-01 5.261338821554e-01 5.307987120278e-01 5.356798309353e-01 5.407683639523e-01 5.460470701849e-01 5.515060900473e-01 5.571301793924e-01 5.629066442847e-01 5.688236702002e-01 5.748644494474e-01 5.810188174125e-01 5.872717568975e-01 5.936105200224e-01 6.000218588581e-01 6.064922682380e-01 6.130103731501e-01 6.195617125098e-01 6.261350777269e-01 6.327171532488e-01 6.392978380239e-01 6.458633165815e-01 6.524036389463e-01 6.589071706580e-01 6.653624578997e-01 6.717610720632e-01 6.780888884119e-01 6.843391203472e-01 6.904995160178e-01 6.965610527297e-01 7.025155457898e-01 7.083505083138e-01 7.140617505617e-01 7.196355440150e-01 7.250663811711e-01 7.303464725339e-01 7.354649625079e-01 7.404194034870e-01 7.451959122844e-01 7.497926634043e-01 7.541995190716e-01 7.584114748276e-01 7.624218970495e-01 7.662217531876e-01 7.698107379826e-01 7.731764741627e-01 7.763182731641e-01 7.792284964375e-01 7.819024348077e-01 7.843374156931e-01 7.865247777676e-01 7.884654180110e-01 7.901511857853e-01 7.915806415691e-01 7.927495382773e-01 7.936551884819e-01 7.942946578534e-01 7.946634111956e-01 7.947626697322e-01 7.945863267697e-01 7.941357211714e-01 7.934077567142e-01 7.924018136976e-01 7.911182072288e-01 7.895529757504e-01 7.877109865752e-01 7.855879730171e-01 7.831870349870e-01 7.805092820534e-01 7.775522394117e-01 7.743240286670e-01 7.708199154473e-01 7.670465173944e-01 7.630057891593e-01 7.586987820181e-01 7.541337724175e-01 7.493088496583e-01 7.442344980656e-01 7.389125346622e-01 7.333484555673e-01 7.275515133212e-01 7.215231211285e-01 7.152767122070e-01 7.088147708432e-01 7.021485811775e-01 6.952861666594e-01 6.882365830763e-01 6.810120743588e-01 6.736200623385e-01 6.660758464473e-01 6.583891259006e-01 6.505745868233e-01 6.426448635335e-01 6.346163281778e-01 6.265031759897e-01 6.183214521457e-01 6.100904593079e-01 6.018246454783e-01 5.935464107191e-01 5.852722435152e-01 5.770252344187e-01 5.688267654568e-01 5.606961111801e-01 5.526616094452e-01 5.447412893392e-01 5.369651052066e-01 5.293556916895e-01 5.219377108878e-01 5.147418328056e-01 5.077879708108e-01 5.011100470558e-01 4.947279401917e-01 4.886714730693e-01 4.829653483214e-01 4.776315763383e-01 4.726976591844e-01 4.681808686791e-01 4.641044311398e-01 4.604836017595e-01 4.573347800369e-01 4.546709741882e-01 4.524984109403e-01 4.508277065509e-01 4.496555452906e-01 4.489856881815e-01 4.488104169755e-01 4.491214110750e-01 4.499087048777e-01 4.511528282559e-01 4.528407025865e-01 4.549458281312e-01 4.574483944277e-01 4.603187166557e-01 4.635300622664e-01 4.670539098366e-01 4.708558330152e-01 4.749080653821e-01 4.791735810261e-01 4.836226653500e-01 4.882204656902e-01 4.929335448936e-01 4.977318837068e-01 5.025787130978e-01 5.074484178624e-01 5.123039542464e-01 5.171209204939e-01 5.218683993202e-01 5.265173066413e-01 5.310463093332e-01 5.354230189987e-01 5.396296965666e-01 5.436396104247e-01 5.474323567533e-01 5.509896114091e-01 5.542885126199e-01 5.573168767205e-01 5.600542333672e-01 5.624889241387e-01 5.646059934453e-01 5.663956783772e-01 5.678473417736e-01 5.689510723012e-01 5.697039227419e-01 5.700944254957e-01 5.701260409470e-01 5.697910475599e-01 5.690921647584e-01 5.680319371205e-01 5.666084499073e-01 5.648354440912e-01 5.627117646356e-01 5.602525039428e-01 5.574673686842e-01 5.543668921310e-01 5.509725575638e-01 5.472956699540e-01 5.433614254534e-01 5.391889568519e-01 5.348038629508e-01 5.302335374953e-01 5.255054494475e-01 5.206535342218e-01 5.157088777804e-01 5.107098947695e-01 5.056921731306e-01 5.006967564912e-01 4.957656327900e-01 4.909387132568e-01 4.862653588496e-01 4.817829413254e-01 4.775430507803e-01 4.735850471748e-01 4.699544024108e-01 4.666951355476e-01 4.638400184465e-01 4.614342623804e-01 4.595029969470e-01 4.580802640466e-01 4.571864259019e-01 4.568372779838e-01 4.570505221521e-01 4.578238665380e-01 4.591631631598e-01 4.610549735855e-01 4.634881583508e-01 4.664428782654e-01 4.698901605077e-01 4.738031204509e-01 4.781429542049e-01 4.828748259149e-01 4.879530018007e-01 4.933367585589e-01 4.989793356109e-01 5.048336672135e-01 5.108566500988e-01 5.169973394285e-01 5.232168274140e-01 5.294665787643e-01 5.357083829261e-01 5.419031815621e-01 5.480116511993e-01 5.540040573895e-01 5.598453867545e-01 5.655145374437e-01 5.709828797990e-01 5.762326750748e-01 5.812505399442e-01 5.860198492096e-01 5.905385315648e-01 5.947962321236e-01 5.988013792630e-01 6.025532170010e-01 6.060619193938e-01 6.093439356683e-01 6.124097807203e-01 6.152895083015e-01 6.179985578615e-01 6.205723353692e-01 6.230392257180e-01 6.254315597798e-01 6.277903658113e-01 6.301484440083e-01 6.325509109307e-01 6.350318446375e-01 6.376361214035e-01 6.404020435094e-01 6.433648539366e-01 6.465645443140e-01 6.500274771352e-01 6.537902341709e-01 6.578685273010e-01 6.622874119990e-01 6.670591003357e-01 6.721854673416e-01 6.776764276126e-01 6.835147770077e-01 6.896979608602e-01 6.962002513911e-01 7.029955981923e-01 7.100575375688e-01 7.173403644834e-01 7.248098581264e-01 7.324115974346e-01 7.401000355686e-01 7.478185046947e-01 7.555101871843e-01 7.631211277837e-01 7.705870382585e-01 7.778562058479e-01 7.848644795689e-01 7.915605067582e-01 7.978899397820e-01 8.037986523183e-01 8.092448382118e-01 8.141794026494e-01 8.185711552036e-01 8.223811924322e-01 8.255862909492e-01 8.281654814683e-01 8.301027376793e-01 8.313967131383e-01 8.320407909561e-01 8.320517149323e-01 8.314412557143e-01 8.302364102683e-01 8.284717412127e-01 8.261852616465e-01 8.234336532713e-01 8.202679652241e-01 8.167598507854e-01 8.129789118067e-01 8.090041006118e-01 8.049244766400e-01 8.008212279254e-01 7.967948043708e-01 7.929324109693e-01 7.893302264315e-01 7.860781981310e-01 7.832615306117e-01 7.809655912559e-01 7.792557075072e-01 7.782002023969e-01 7.778435261197e-01 7.782244916325e-01 7.793639012570e-01 7.812640655931e-01 7.839204892200e-01 7.872983649285e-01 7.913640093425e-01 7.960569867062e-01 8.013111957208e-01 8.070497880206e-01 8.131816814469e-01 8.196198024670e-01 8.262598522332e-01 8.330095947912e-01 8.397652756448e-01 8.464300854883e-01 8.529125905951e-01 8.591199269311e-01 8.649778673051e-01 8.704035802503e-01 8.753392191836e-01 8.797233031123e-01 8.835108664496e-01 8.866706476859e-01 8.891680478236e-01 8.909991542712e-01 8.921497808123e-01 8.926306367386e-01 8.924548167273e-01 8.916423225532e-01 8.902317910546e-01 8.882505177388e-01 8.857519739354e-01 8.827773443547e-01 8.793801275446e-01 8.756155441807e-01 8.715298644761e-01 8.671862524486e-01 8.626226552128e-01 8.578963294271e-01 8.530414454085e-01 8.480940445288e-01 8.430894495512e-01 8.380397779522e-01 8.329705085802e-01 8.278784404919e-01 8.227708396319e-01 8.176400426711e-01 8.124720961368e-01 8.072572510706e-01 8.019700969918e-01 7.966010928156e-01 7.911237282511e-01 7.855275378655e-01 7.798015628343e-01 7.739364376686e-01 7.679407807012e-01 7.618173972264e-01 7.555960765715e-01 7.492998816004e-01 7.429756324687e-01 7.366765998097e-01 7.304611738449e-01 7.244107717126e-01 7.185963310293e-01 7.131152072581e-01 7.080509319219e-01 7.034988654736e-01 6.995497291774e-01 6.962814905659e-01 6.937793827505e-01 6.920938472711e-01 6.912820888499e-01 6.913675511885e-01 6.923602988230e-01 6.942547970459e-01 6.970093526509e-01 7.005877629329e-01 7.049079352237e-01 7.098980049123e-01 7.154575463761e-01 7.214824278670e-01 7.278711489402e-01 7.345018354290e-01 7.412812129131e-01 7.480932938269e-01 7.548500813993e-01 7.614649827306e-01 7.678585706699e-01 7.739821310301e-01 7.797736278484e-01 7.852143325563e-01 7.902763198357e-01 7.949606002463e-01 7.992791978068e-01 8.032451159263e-01 8.069035969808e-01 8.102832508702e-01 8.134438504394e-01 8.164331454542e-01 8.193089946767e-01 8.221340425633e-01 8.249548852864e-01 8.278366304136e-01 8.308148050891e-01 8.339395592035e-01 8.372412816669e-01 8.407432860127e-01 8.444708264432e-01 8.484217594125e-01 8.526132782507e-01 8.570303907461e-01 8.616758724630e-01 8.665382584235e-01 8.716041941635e-01 8.768754084876e-01 8.823317275570e-01 8.879853877298e-01 8.938257467860e-01 8.998625621439e-01 9.061046839971e-01 9.125543590394e-01 9.192351636762e-01 9.261393769336e-01 9.332866390738e-01 9.406661146942e-01 9.482723345094e-01 9.560906114203e-01 9.640795657714e-01 9.722125685025e-01 9.804197164238e-01 9.886479317453e-01 9.968183667472e-01 1.004845744540e+00 1.012654403065e+00 1.020141786574e+00 1.027240133498e+00 1.033857347255e+00 1.039929642297e+00 1.045399635117e+00 1.050213783454e+00 1.054353264985e+00 1.057784756682e+00 1.060517569078e+00 1.062548562153e+00 1.063894383429e+00 1.064580048676e+00 1.064613854138e+00 1.064030332347e+00 1.062825933745e+00 1.061022326624e+00 1.058606528930e+00 1.055569665914e+00 1.051901763165e+00 1.047565629445e+00 1.042559748267e+00 1.036850301380e+00 1.030441173756e+00 1.023342496814e+00 1.015576830592e+00 1.007214027996e+00 9.983176780811e-01 9.890112569833e-01 9.794157402227e-01 9.696867768197e-01 9.599945054637e-01 9.504976376662e-01 9.413821670705e-01 9.327877691578e-01 9.248658873067e-01 9.177219303299e-01 9.114399218055e-01 9.060805899676e-01 9.016598861290e-01 8.982000491620e-01 8.956747933755e-01 8.940816345483e-01 8.933941202741e-01 8.935978936951e-01 8.946970299824e-01 8.966728809833e-01 8.995480580394e-01 9.033087733678e-01 9.079603767662e-01 9.134812455444e-01 9.198298440958e-01 9.269636674466e-01 9.347881713524e-01 9.432290623791e-01 9.521676574238e-01 9.615042768052e-01 9.711358625720e-01 9.809583532565e-01 9.909091415355e-01 9.974669876907e-01 1.002316401784e+00 1.007054832690e+00 1.013320613872e+00 1.021953192127e+00 1.032543678308e+00 1.043638322604e+00 1.053536838654e+00 1.061150027348e+00 1.066514471844e+00 1.070766231303e+00 1.075562582045e+00 1.082193851231e+00 1.090897286924e+00 1.100751579616e+00 1.110133481480e+00 1.117552724264e+00 1.122412054765e+00 1.125275813029e+00 1.127562123659e+00 1.130832877850e+00 1.135970988513e+00 1.142689771923e+00 1.149691475280e+00 1.155339117463e+00 1.158459339414e+00 1.158934989358e+00 1.157760035138e+00 1.156515531453e+00 1.156561850974e+00 1.158341628536e+00 1.161120307877e+00 1.163358878427e+00 1.163522625732e+00 1.160850816830e+00 1.155721331218e+00 1.149504597735e+00 1.143881605005e+00 1.139972789149e+00 1.137765901732e+00 1.136126941301e+00 1.133364712414e+00 1.128107772006e+00 1.120015624652e+00 1.109948667714e+00 1.099568957049e+00 1.090551643590e+00 1.083731537617e+00 1.078674206118e+00 1.073956267852e+00 1.067928854820e+00 1.059591738669e+00 1.049161790515e+00 1.038026462446e+00 1.028090590561e+00 1.020864377974e+00 1.016740512391e+00 1.014831745442e+00 1.013538016989e+00 1.011503253474e+00 1.008406992536e+00 1.005227165121e+00 1.003859061117e+00 1.006185758455e+00 1.013103490005e+00 1.024070328106e+00 1.037376649980e+00 1.051006625516e+00 1.063600445014e+00 1.075019154706e+00 1.086227653928e+00 1.098661999971e+00 1.113341247424e+00 1.130189360163e+00 1.147958018958e+00 1.164786129444e+00 1.179010311011e+00 1.189867388290e+00 1.197764900494e+00 1.203975783171e+00 1.209928003000e+00 1.216353885517e+00 1.219297512937e+00 1.196442346523e+00 1.120572737923e+00 1.030961041621e+00 9.965085158070e-01 1.048116620972e+00 1.142669258221e+00 1.211629172717e+00 1.213304322838e+00 1.148126500494e+00 1.057496960024e+00 1.006697685179e+00 1.035281310486e+00 1.114204389517e+00 1.179396687142e+00 1.185992154652e+00 1.128583576090e+00 1.041357206822e+00 9.833256632580e-01 9.955295058424e-01 1.058125228588e+00 1.113448085671e+00 1.117717682673e+00 1.063991942707e+00 9.835518084118e-01 9.314293900251e-01 9.450213400869e-01 1.004185399031e+00 1.054278480488e+00 1.054933250714e+00 1.001743751752e+00 9.277879154665e-01 8.882041346682e-01 9.162075569373e-01 9.863415377829e-01 1.043731101627e+00 1.051102562366e+00 1.006838713758e+00 9.444237553469e-01 9.151084429729e-01 9.462007250180e-01 1.011987838446e+00 1.062466292658e+00 1.065169931398e+00 1.021931028220e+00 9.676573771159e-01 9.504142355105e-01 9.899633828246e-01 1.056395759421e+00 1.101470547893e+00 1.096445778169e+00 1.046944829949e+00 9.913317291123e-01 9.789631843377e-01 1.026554351817e+00 1.099756362406e+00 1.148403419883e+00 1.144064174583e+00 1.093699429474e+00 1.037276700184e+00 1.025178294234e+00 1.073932400500e+00 1.147957419753e+00 1.195125432393e+00 1.184690912604e+00 1.121542009710e+00 1.045444570775e+00 1.011922997780e+00 1.046771800868e+00 1.118017657136e+00 1.169664475661e+00 1.165311478014e+00 1.104602399186e+00 1.022870167141e+00 9.749592827859e-01 9.931749142455e-01 1.053369617599e+00 1.101868094938e+00 1.101374951633e+00 1.050292957280e+00 9.825717005844e-01 9.499855752629e-01 9.794886654265e-01 1.043745143932e+00 1.090103876281e+00 1.082939351604e+00 1.052817158427e+00
 4.382603754916e-01 4.401364445241e-01 4.420577757381e-01 4.440705472009e-01 4.461393421871e-01 4.481770437864e-01 4.501184228384e-01 4.519752590106e-01 4.538189242058e-01 4.557207149849e-01 4.576960101776e-01 4.596990862582e-01 4.616609800919e-01 4.635414755719e-01 4.653586494443e-01 4.671704105826e-01 4.690255592277e-01 4.709301339161e-01 4.728496883204e-01 4.747409715120e-01 4.765735953291e-01 4.783426608365e-01 4.800778878831e-01 4.818314367220e-01 4.836418777327e-01 4.854901854374e-01 4.873122665985e-01 4.890541224131e-01 4.907184647956e-01 4.923638414085e-01 4.940540195476e-01 4.958076400611e-01 4.975809713323e-01 4.993041824969e-01 5.009442055490e-01 5.025338964891e-01 5.041362946269e-01 5.057877233548e-01 5.074730475774e-01 5.091505750891e-01 5.107840511079e-01 5.123581935969e-01 5.138861695233e-01 5.154038802965e-01 5.169515999050e-01 5.185384875464e-01 5.201357743983e-01 5.216924108407e-01 5.231751823454e-01 5.245927054385e-01 5.259938750105e-01 5.274344355975e-01 5.289290433011e-01 5.304344906744e-01 5.318904651358e-01 5.332706956128e-01 5.345998771010e-01 5.359241701137e-01 5.372762733504e-01 5.386597121131e-01 5.400484745659e-01 5.414084490649e-01 5.427202933277e-01 5.439877498151e-01 5.452317075995e-01 5.464740554954e-01 5.477320905684e-01 5.490100858771e-01 5.502870906461e-01 5.515279257926e-01 5.527095959151e-01 5.538419984149e-01 5.549611664086e-01 5.561053027760e-01 5.572866943998e-01 5.584784714621e-01 5.596271136899e-01 5.606962941724e-01 5.617015866493e-01 5.627010370122e-01 5.637478072855e-01 5.648459961716e-01 5.659450711879e-01 5.669743652431e-01 5.679037337067e-01 5.687753712999e-01 5.696708744134e-01 5.706388810630e-01 5.716489740384e-01 5.726192246300e-01 5.734865065838e-01 5.742618096119e-01 5.750228064184e-01 5.758448145774e-01 5.767309657879e-01 5.776104705574e-01 5.784052362244e-01 5.791022512828e-01 5.797612223983e-01 5.804557039610e-01 5.812086154483e-01 5.819724797625e-01 5.826756116635e-01 5.832904092090e-01 5.838584191447e-01 5.844468302764e-01 5.850835245169e-01 5.857326548719e-01 5.863303335293e-01 5.868474442465e-01 5.873160796459e-01 5.878011846317e-01 5.883348011796e-01 5.888863072643e-01 5.893889516547e-01 5.898043791922e-01 5.901588167695e-01 5.905223520407e-01 5.909419924908e-01 5.913993811971e-01 5.918233760852e-01 5.921528819056e-01 5.923949822112e-01 5.926180345747e-01 5.928934442111e-01 5.932299886118e-01 5.935667483572e-01 5.938249537208e-01 5.939765623404e-01 5.940659000192e-01 5.941716254517e-01 5.943388169522e-01 5.945438807835e-01 5.947155396227e-01 5.947973888750e-01 5.947893257266e-01 5.947429727360e-01 5.947186705863e-01 5.947397403851e-01 5.947783346955e-01 5.947807392573e-01 5.947102398427e-01 5.945682436871e-01 5.943888318230e-01 5.942146552262e-01 5.940705262925e-01 5.939448621016e-01 5.938010800257e-01 5.936017891800e-01 5.933325461828e-01 5.930143226276e-01 5.926890259683e-01 5.923907827126e-01 5.921165422957e-01 5.918302915922e-01 5.914908907535e-01 5.910827130130e-01 5.906254256762e-01 5.901594922085e-01 5.897103931507e-01 5.892710760847e-01 5.888122246283e-01 5.883072675532e-01 5.877511014713e-01 5.871578211921e-01 5.865484047977e-01 5.859330801940e-01 5.853078852324e-01 5.846625662708e-01 5.839888880833e-01 5.832832388128e-01 5.825457337968e-01 5.817819202906e-01 5.809964262818e-01 5.801907755159e-01 5.793680258023e-01 5.785268157400e-01 5.776630894185e-01 5.767713907130e-01 5.758496791059e-01 5.748984826828e-01 5.739241015881e-01 5.729328734002e-01 5.719267107683e-01 5.708994293473e-01 5.698436813215e-01 5.687568492796e-01 5.676436931185e-01 5.665121222155e-01 5.653646905217e-01 5.641961252604e-01 5.629993182143e-01 5.617745360706e-01 5.605275706439e-01 5.592631699052e-01 5.579800560824e-01 5.566710828650e-01 5.553303642007e-01 5.539612865017e-01 5.525718688838e-01 5.511651665398e-01 5.497380880755e-01 5.482818169714e-01 5.467945655557e-01 5.452788359156e-01 5.437411931781e-01 5.421853454104e-01 5.406066932910e-01 5.389999505899e-01 5.373637350046e-01 5.357013853272e-01 5.340173781629e-01 5.323129553947e-01 5.305842090022e-01 5.288279554102e-01 5.270458372877e-01 5.252400154004e-01 5.234122175806e-01 5.215617466271e-01 5.196863188693e-01 5.177857784600e-01 5.158620335811e-01 5.139152240003e-01 5.119440123843e-01 5.099472371268e-01 5.079250042305e-01 5.058798031900e-01 5.038116367234e-01 5.017187732836e-01 4.996005182729e-01 4.974562698332e-01 4.952891081327e-01 4.930984536401e-01 4.908844986574e-01 4.886462518108e-01 4.863835625379e-01 4.840980712964e-01 4.817886587809e-01 4.794549238357e-01 4.770963086711e-01 4.747142933998e-01 4.723097063179e-01 4.698822734882e-01 4.674289530033e-01 4.649503646784e-01 4.624475897894e-01 4.599235776664e-01 4.573765682042e-01 4.548055815896e-01 4.522104013740e-01 4.495908121982e-01 4.469494904807e-01 4.442862737411e-01 4.415997077696e-01 4.388893111565e-01 4.361558245620e-01 4.333999091154e-01 4.306220168354e-01 4.278210772684e-01 4.249968986899e-01 4.221497906143e-01 4.192811238255e-01 4.163901772421e-01 4.134762971898e-01 4.105401409611e-01 4.075826100056e-01 4.046025833558e-01 4.016004745603e-01 3.985767945302e-01 3.955316410058e-01 3.924650835089e-01 3.893776749002e-01 3.862687440197e-01 3.831378023960e-01 3.799868801794e-01 3.768142525596e-01 3.736218304082e-01 3.704090445634e-01 3.671746248316e-01 3.639199302564e-01 3.606455835354e-01 3.573511970343e-01 3.540370496892e-01 3.507034179375e-01 3.473495181019e-01 3.439770649691e-01 3.405858500250e-01 3.371751953021e-01 3.337456096242e-01 3.302978101966e-01 3.268320169641e-01 3.233477688935e-01 3.198462031120e-01 3.163269874041e-01 3.127892968305e-01 3.092350716643e-01 3.056632915655e-01 3.020756448439e-01 2.984717985685e-01 2.948508626647e-01 2.912138245540e-01 2.875607750150e-01 2.838933146964e-01 2.802104031368e-01 2.765132893659e-01 2.728011846021e-01 2.690749624294e-01 2.653346116653e-01 2.615815344352e-01 2.578150539138e-01 2.540359934655e-01 2.502448323035e-01 2.464415281073e-01 2.426270579487e-01 2.388016931819e-01 2.349659597500e-01 2.311204618856e-01 2.272654710385e-01 2.234010645063e-01 2.195293507574e-01 2.156495226333e-01 2.117622562418e-01 2.078684258787e-01 2.039693530227e-01 2.000650788053e-01 1.961567055154e-01 1.922449417361e-01 1.883307081213e-01 1.844149096969e-01 1.804990878067e-01 1.765843195840e-01 1.726710874247e-01 1.687610775901e-01 1.648554192461e-01 1.609556218405e-01 1.570634072101e-01 1.531805370558e-01 1.493093868437e-01 1.454517409836e-01 1.416097791567e-01 1.377858107066e-01 1.339827508025e-01 1.302031736579e-01 1.264508447632e-01 1.227292166834e-01 1.190435345050e-01 1.153977801059e-01 1.117966339523e-01 1.082442535167e-01 1.047481898510e-01 1.013152215563e-01 9.795359563533e-02 9.467294000767e-02 9.148195745775e-02 8.839127641248e-02 8.541259760531e-02 8.255880835811e-02 7.984540425614e-02 7.728789728819e-02 7.490337814368e-02 7.270916282603e-02 7.072389663972e-02 6.896627036328e-02 6.745447181107e-02 6.620679197791e-02 6.523818697276e-02 6.456219728706e-02 6.418835442289e-02 6.412158695258e-02 6.436344785571e-02 6.491081022983e-02 6.575499346953e-02 6.688518041807e-02 6.828699483656e-02 6.994335467675e-02 7.183593174041e-02 7.394675458546e-02 7.625720713647e-02 7.874821493087e-02 8.140268891422e-02 8.420444525521e-02 8.713824580323e-02 9.019095734894e-02 9.334987117591e-02 9.660379312259e-02 9.994132943297e-02 1.033529573507e-01 1.068309277373e-01 1.103685031113e-01 1.139590993958e-01 1.175969556696e-01 1.212757785139e-01 1.249892146481e-01 1.287341824280e-01 1.325066910776e-01 1.363037553821e-01 1.401225349608e-01 1.439593559742e-01 1.478104603456e-01 1.516734643180e-01 1.555463373003e-01 1.594268646542e-01 1.633143455115e-01 1.672059079928e-01 1.710995164341e-01 1.749934747121e-01 1.788864427921e-01 1.827768662069e-01 1.866645639247e-01 1.905469706339e-01 1.944230561200e-01 1.982914266873e-01 2.021510818958e-01 2.060015269244e-01 2.098423641783e-01 2.136717143625e-01 2.174878065326e-01 2.212901155588e-01 2.250776147682e-01 2.288502757864e-01 2.326073135133e-01 2.363481378332e-01 2.400713477839e-01 2.437750592649e-01 2.474587499739e-01 2.511228215902e-01 2.547667357131e-01 2.583901441425e-01 2.619915156820e-01 2.655698628855e-01 2.691235353233e-01 2.726528313228e-01 2.761576900558e-01 2.796380962317e-01 2.830925044342e-01 2.865197339664e-01 2.899189836223e-01 2.932896744726e-01 2.966319050102e-01 2.999457480979e-01 3.032295734893e-01 3.064832861844e-01 3.097047350937e-01 3.128947015356e-01 3.160520671170e-01 3.191769802182e-01 3.222681427552e-01 3.253255613656e-01 3.283478476910e-01 3.313346190655e-01 3.342859439125e-01 3.371998481473e-01 3.400772762654e-01 3.429170734637e-01 3.457181792870e-01 3.484808277484e-01 3.512039489700e-01 3.538874372844e-01 3.565302549839e-01 3.591319432369e-01 3.616914483046e-01 3.642091776055e-01 3.666846972542e-01 3.691166859310e-01 3.715042727550e-01 3.738474070679e-01 3.761460571935e-01 3.783993612042e-01 3.806070869001e-01 3.827681719019e-01 3.848826021273e-01 3.869491929752e-01 3.889676941083e-01 3.909374993288e-01 3.928591406288e-01 3.947316778924e-01 3.965534485479e-01 3.983247662823e-01 4.000448263039e-01 4.017135847436e-01 4.033307296038e-01 4.048958520302e-01 4.064075041711e-01 4.078657851228e-01 4.092703633883e-01 4.106205838913e-01 4.119167619345e-01 4.131577134446e-01 4.143427466824e-01 4.154721185742e-01 4.165442641544e-01 4.175599786747e-01 4.185179803109e-01 4.194185730551e-01 4.202612355167e-01 4.210453277891e-01 4.217705050231e-01 4.224366021768e-01 4.230431718690e-01 4.235898106890e-01 4.240762125774e-01 4.245019219750e-01 4.248667865647e-01 4.251701620553e-01 4.254113923636e-01 4.255911213314e-01 4.257084825445e-01 4.257635141857e-01 4.257552391083e-01 4.256839404130e-01 4.255498036308e-01 4.253516405653e-01 4.250903203821e-01 4.247645361374e-01 4.243742107800e-01 4.239199487223e-01 4.234007099981e-01 4.228167570571e-01 4.221677743926e-01 4.214533917419e-01 4.206742656881e-01 4.198294840502e-01 4.189193164396e-01 4.179437438802e-01 4.169026883492e-01 4.157960412724e-01 4.146234180120e-01 4.133848646452e-01 4.120820911515e-01 4.107133796209e-01 4.092784014483e-01 4.077781920888e-01 4.062126194950e-01 4.045819255523e-01 4.028859450852e-01 4.011248734829e-01 3.992996409357e-01 3.974092518165e-01 3.954551550594e-01 3.934373155847e-01 3.913552693403e-01 3.892104857137e-01 3.870026620229e-01 3.847324790830e-01 3.824006119343e-01 3.800061103542e-01 3.775511095766e-01 3.750359907756e-01 3.724600520405e-01 3.698258940931e-01 3.671326057199e-01 3.643827874899e-01 3.615747627097e-01 3.587119462367e-01 3.557939081803e-01 3.528215496536e-01 3.497962632672e-01 3.467195510484e-01 3.435916590670e-01 3.404151685454e-01 3.371895163853e-01 3.339176909643e-01 3.306012347500e-01 3.272411721711e-01 3.238398275009e-01 3.203990079109e-01 3.169200942598e-01 3.134061299579e-01 3.098583087658e-01 3.062799868579e-01 3.026727254239e-01 2.990397238354e-01 2.953840835730e-01 2.917082766572e-01 2.880157288109e-01 2.843101871241e-01 2.805944284120e-01 2.768739719967e-01 2.731509448402e-01 2.694312171211e-01 2.657191684706e-01 2.620193903405e-01 2.583375272528e-01 2.546788455568e-01 2.510496237319e-01 2.474550656932e-01 2.439031375472e-01 2.404002317235e-01 2.369535948044e-01 2.335712849287e-01 2.302613583066e-01 2.270327449706e-01 2.238944313041e-01 2.208554012352e-01 2.179260342829e-01 2.151156436900e-01 2.124352177824e-01 2.098951300426e-01 2.075071379124e-01 2.052810360051e-01 2.032288269916e-01 2.013606140210e-01 1.996879257446e-01 1.982216830018e-01 1.969719350315e-01 1.959480098036e-01 1.951593555185e-01 1.946147547937e-01 1.943207739773e-01 1.942837087561e-01 1.945093581779e-01 1.950009910135e-01 1.957624247227e-01 1.967939664047e-01 1.980965243852e-01 1.996693379008e-01 2.015095081889e-01 2.036139472749e-01 2.059787348251e-01 2.085975452200e-01 2.114651296744e-01 2.145740654281e-01 2.179169920105e-01 2.214860867341e-01 2.252719678364e-01 2.292670352700e-01 2.334621230564e-01 2.378487206174e-01 2.424170182558e-01 2.471589079873e-01 2.520663295697e-01 2.571289343800e-01 2.623399907303e-01 2.676907429978e-01 2.731730264370e-01 2.787798548972e-01 2.845025836041e-01 2.903350951100e-01 2.962698337084e-01 3.023004063359e-01 3.084203410428e-01 3.146232976921e-01 3.209035916085e-01 3.272550259446e-01 3.336726148690e-01 3.401508727383e-01 3.466844636060e-01 3.532689229138e-01 3.598987874650e-01 3.665704501053e-01 3.732779993131e-01 3.800186239460e-01 3.867873151531e-01 3.935794942414e-01 4.003925958549e-01 4.072212084190e-01 4.140627446524e-01 4.209141998385e-01 4.277692807972e-01 4.346280233451e-01 4.414840007014e-01 4.483355342540e-01 4.551794759358e-01 4.620110311680e-01 4.688297448578e-01 4.756296053790e-01 4.824097492727e-01 4.891662402664e-01 4.958959387145e-01 5.025973880797e-01 5.092647988851e-01 5.158989774758e-01 5.224944533559e-01 5.290492490335e-01 5.355617341419e-01 5.420268154061e-01 5.484452220939e-01 5.548107735139e-01 5.611232381647e-01 5.673801457276e-01 5.735759509010e-01 5.797132292231e-01 5.857838985480e-01 5.917897153270e-01 5.977268217854e-01 6.035912059582e-01 6.093841011639e-01 6.150986493988e-01 6.207369074989e-01 6.262929053960e-01 6.317656948735e-01 6.371551969091e-01 6.424541883121e-01 6.476665125877e-01 6.527842024685e-01 6.578086492032e-01 6.627375854843e-01 6.675656125770e-01 6.722966965606e-01 6.769213433747e-01 6.814432019994e-01 6.858582957974e-01 6.901628826020e-01 6.943599765173e-01 6.984399026223e-01 7.024091282567e-01 7.062593745496e-01 7.099917164130e-01 7.136062254269e-01 7.170948164207e-01 7.204638809727e-01 7.237036828722e-01 7.268191507084e-01 7.298060943648e-01 7.326599217105e-01 7.353860583090e-01 7.379745265194e-01 7.404313896914e-01 7.427509393170e-01 7.449322489829e-01 7.469775246684e-01 7.488782973825e-01 7.506424641751e-01 7.522615208206e-01 7.537376125646e-01 7.550703473002e-01 7.562550979676e-01 7.572966016368e-01 7.581879109056e-01 7.589325713134e-01 7.595284840686e-01 7.599729405767e-01 7.602703273173e-01 7.604141372183e-01 7.604090736825e-01 7.602523326795e-01 7.599422620564e-01 7.594830694614e-01 7.588691588891e-01 7.581053081393e-01 7.571885229852e-01 7.561191913267e-01 7.548998836079e-01 7.535270318456e-01 7.520061815970e-01 7.503325211667e-01 7.485099511682e-01 7.465394240810e-01 7.444190872917e-01 7.421540349689e-01 7.397408300827e-01 7.371840511739e-01 7.344849508800e-01 7.316413917233e-01 7.286608719735e-01 7.255389970216e-01 7.222821036329e-01 7.188914481987e-01 7.153660532843e-01 7.117138260038e-01 7.079312658071e-01 7.040264039419e-01 6.999990739139e-01 6.958526650435e-01 6.915929858452e-01 6.872188697314e-01 6.827389300558e-01 6.781537119918e-01 6.734678204869e-01 6.686884818090e-01 6.638147243299e-01 6.588573345117e-01 6.538162864067e-01 6.486999511379e-01 6.435143117325e-01 6.382609364712e-01 6.329522316414e-01 6.275891023772e-01 6.221818847472e-01 6.167362230698e-01 6.112581347413e-01 6.057591502048e-01 6.002412320737e-01 5.947186334519e-01 5.891961011310e-01 5.836826522404e-01 5.781911291259e-01 5.727256350911e-01 5.673019645143e-01 5.619250586822e-01 5.566090382588e-01 5.513647721683e-01 5.462003968142e-01 5.411320224427e-01 5.361661746879e-01 5.313191625418e-01 5.266008305464e-01 5.220234435016e-01 5.176014995202e-01 5.133438029981e-01 5.092668421710e-01 5.053809343250e-01 5.016981645812e-01 4.982334551859e-01 4.949955278534e-01 4.919985294784e-01 4.892531703596e-01 4.867688766890e-01 4.845583174807e-01 4.826280137227e-01 4.809889104595e-01 4.796488046597e-01 4.786127844991e-01 4.778906386696e-01 4.774825831687e-01 4.773972875226e-01 4.776342222940e-01 4.781958685120e-01 4.790848663493e-01 4.802956347178e-01 4.818324248488e-01 4.836858897810e-01 4.858556565285e-01 4.883355920529e-01 4.911161058835e-01 4.941956275587e-01 4.975592672427e-01 5.012036822348e-01 5.051149074003e-01 5.092834918345e-01 5.136999161267e-01 5.183489765319e-01 5.232226108666e-01 5.283041136743e-01 5.335834527807e-01 5.390464412841e-01 5.446782310204e-01 5.504689705301e-01 5.564009700130e-01 5.624639583117e-01 5.686424471136e-01 5.749244357899e-01 5.812967714153e-01 5.877443408978e-01 5.942566050808e-01 6.008198411358e-01 6.074208796325e-01 6.140481377468e-01 6.206888707313e-01 6.273317343706e-01 6.339636690777e-01 6.405746024289e-01 6.471523178176e-01 6.536868626642e-01 6.601659964811e-01 6.665812094364e-01 6.729213280054e-01 6.791753874137e-01 6.853375966861e-01 6.913930959022e-01 6.973380542698e-01 7.031589557488e-01 7.088497450564e-01 7.144023513438e-01 7.198054970865e-01 7.250560860572e-01 7.301409058316e-01 7.350563293944e-01 7.397942833074e-01 7.443465964938e-01 7.487094031594e-01 7.528724809014e-01 7.568328492934e-01 7.605821945889e-01 7.641162920388e-01 7.674295077134e-01 7.705144373499e-01 7.733693951593e-01 7.759861415522e-01 7.783619907931e-01 7.804925028735e-01 7.823729624578e-01 7.840006940547e-01 7.853702411880e-01 7.864812572842e-01 7.873273594879e-01 7.879084863975e-01 7.882208937557e-01 7.882626556617e-01 7.880330992229e-01 7.875268476877e-01 7.867472707008e-01 7.856889569996e-01 7.843547769158e-01 7.827420204122e-01 7.808510868477e-01 7.786845733771e-01 7.762378914270e-01 7.735185614249e-01 7.705226418000e-01 7.672544990101e-01 7.637170902081e-01 7.599078296743e-01 7.558375323546e-01 7.515021070379e-01 7.469096178248e-01 7.420634354229e-01 7.369652924887e-01 7.316259271607e-01 7.260446712212e-01 7.202330636785e-01 7.141949323917e-01 7.079371152017e-01 7.014707319334e-01 6.947988973340e-01 6.879359356755e-01 6.808883846747e-01 6.736667149114e-01 6.662829503937e-01 6.587475078917e-01 6.510738427192e-01 6.432732903640e-01 6.353614552676e-01 6.273513638624e-01 6.192606358071e-01 6.111028246793e-01 6.028978818153e-01 5.946627802914e-01 5.864149128232e-01 5.781772897666e-01 5.699661230479e-01 5.618071572861e-01 5.537195544306e-01 5.457284857680e-01 5.378578263377e-01 5.301292859290e-01 5.225728770529e-01 5.152100509751e-01 5.080703691033e-01 5.011785989624e-01 4.945606686059e-01 4.882468751091e-01 4.822568716482e-01 4.766233547079e-01 4.713644529245e-01 4.665075273848e-01 4.620728454165e-01 4.580782612235e-01 4.545461638765e-01 4.514851969506e-01 4.489137414581e-01 4.468357102524e-01 4.452601636205e-01 4.441887173021e-01 4.436177136464e-01 4.435462463718e-01 4.439610918143e-01 4.448540289755e-01 4.462061368741e-01 4.479995524766e-01 4.502154152189e-01 4.528242019237e-01 4.558050720979e-01 4.591254579798e-01 4.627579041743e-01 4.666696653533e-01 4.708296925169e-01 4.752057210245e-01 4.797624078695e-01 4.844710817527e-01 4.892933020775e-01 4.942015924248e-01 4.991599552946e-01 5.041391875287e-01 5.091095895311e-01 5.140369809955e-01 5.188996776069e-01 5.236633921090e-01 5.283059625952e-01 5.328013801406e-01 5.371234797563e-01 5.412541646667e-01 5.451658255628e-01 5.488435064079e-01 5.522658654560e-01 5.554154747515e-01 5.582770046568e-01 5.608343365036e-01 5.630757064886e-01 5.649875475647e-01 5.665610164935e-01 5.677850979214e-01 5.686549561422e-01 5.691631967455e-01 5.693041924106e-01 5.690791916598e-01 5.684823501155e-01 5.675187332006e-01 5.661878352261e-01 5.644944257504e-01 5.624473861802e-01 5.600480790317e-01 5.573153683140e-01 5.542532375051e-01 5.508808916243e-01 5.472131827990e-01 5.432663601039e-01 5.390652130281e-01 5.346276882477e-01 5.299833741461e-01 5.251572222022e-01 5.201795174943e-01 5.150826359316e-01 5.098992224978e-01 5.046687649666e-01 4.994257151106e-01 4.942143623141e-01 4.890735048244e-01 4.840480183344e-01 4.791820130176e-01 4.745195171211e-01 4.701090797635e-01 4.659899150861e-01 4.622110624275e-01 4.588117897185e-01 4.558316824248e-01 4.533106019275e-01 4.512747364742e-01 4.497607424586e-01 4.487835964237e-01 4.483663243384e-01 4.485171125325e-01 4.492387565846e-01 4.505343815883e-01 4.523888149687e-01 4.547923076124e-01 4.577191281503e-01 4.611448151214e-01 4.650375523949e-01 4.693580028412e-01 4.740702020263e-01 4.791276109364e-01 4.844891110302e-01 4.901047000296e-01 4.959309116379e-01 5.019189782710e-01 5.080218300960e-01 5.141974656729e-01 5.203974951797e-01 5.265858779674e-01 5.327178024245e-01 5.387609055475e-01 5.446807604440e-01 5.504442580522e-01 5.560289871905e-01 5.614063432367e-01 5.665625905322e-01 5.714766661753e-01 5.761399450477e-01 5.805444783861e-01 5.846850077630e-01 5.885653899832e-01 5.921849083967e-01 5.955591279214e-01 5.986964619742e-01 6.016139869779e-01 6.043365586836e-01 6.068818367990e-01 6.092861168796e-01 6.115728994948e-01 6.137810335741e-01 6.159447929688e-01 6.181010409011e-01 6.202928507418e-01 6.225552589333e-01 6.249342291035e-01 6.274625010862e-01 6.301840426364e-01 6.331324488200e-01 6.363387612244e-01 6.398368829911e-01 6.436445049065e-01 6.477907463540e-01 6.522807634666e-01 6.571284235919e-01 6.623351384589e-01 6.678902605317e-01 6.737916708338e-01 6.800110389980e-01 6.865320109639e-01 6.933199756877e-01 7.003370679066e-01 7.075471176865e-01 7.148980023024e-01 7.223465477275e-01 7.298335890976e-01 7.373097270482e-01 7.447154886645e-01 7.519924639810e-01 7.590870818786e-01 7.659373628774e-01 7.724946013131e-01 7.786985550085e-01 7.845044696610e-01 7.898644253947e-01 7.947335368431e-01 7.990777415683e-01 8.028600438332e-01 8.060597641296e-01 8.086501862060e-01 8.106211191513e-01 8.119657767338e-01 8.126818192620e-01 8.127829896568e-01 8.122782962108e-01 8.111998391093e-01 8.095750700508e-01 8.074471457216e-01 8.048657158882e-01 8.018844926905e-01 7.985743520888e-01 7.949996503713e-01 7.912451208156e-01 7.873907631740e-01 7.835244091509e-01 7.797408663583e-01 7.761264923406e-01 7.727809366565e-01 7.697880057730e-01 7.672393351156e-01 7.652110503964e-01 7.637764132603e-01 7.629999611045e-01 7.629249285779e-01 7.635949528247e-01 7.650246413347e-01 7.672238130261e-01 7.701808892481e-01 7.738684631475e-01 7.782499903511e-01 7.832634750743e-01 7.888493894279e-01 7.949232884885e-01 8.014024441586e-01 8.081924569587e-01 8.151940081873e-01 8.223126268597e-01 8.294414349238e-01 8.364897877898e-01 8.433576994313e-01 8.499573682715e-01 8.562068377319e-01 8.620257011684e-01 8.673545867720e-01 8.721262921493e-01 8.762992973074e-01 8.798295030568e-01 8.826903596526e-01 8.848677637552e-01 8.863450879774e-01 8.871352311921e-01 8.872394328884e-01 8.866848371761e-01 8.854967302932e-01 8.837096009974e-01 8.813708088237e-01 8.785173646075e-01 8.752107669134e-01 8.714944433328e-01 8.674279932634e-01 8.630653032987e-01 8.584522004464e-01 8.536487078105e-01 8.486887296306e-01 8.436221132757e-01 8.384763207109e-01 8.332792637345e-01 8.280567238666e-01 8.228143489769e-01 8.175666114751e-01 8.123041921464e-01 8.070280458401e-01 8.017254381809e-01 7.963794164657e-01 7.909795619968e-01 7.855018308618e-01 7.799405698793e-01 7.742741931467e-01 7.685015273965e-01 7.626206569588e-01 7.566338886172e-01 7.505629045649e-01 7.444232912187e-01 7.382600237998e-01 7.321094539639e-01 7.260304602601e-01 7.200875709274e-01 7.143489006888e-01 7.089010198736e-01 7.038175688655e-01 6.991944899993e-01 6.951079097937e-01 6.916438508570e-01 6.888749130240e-01 6.868597121433e-01 6.856573760356e-01 6.852903090082e-01 6.857843862359e-01 6.871306125939e-01 6.893073596055e-01 6.922777272456e-01 6.959734121911e-01 7.003325328983e-01 7.052554306670e-01 7.106547474173e-01 7.164212666415e-01 7.224496247211e-01 7.286390498244e-01 7.348743664759e-01 7.410744605758e-01 7.471368262433e-01 7.529939782602e-01 7.585764490862e-01 7.638287469393e-01 7.687250228469e-01 7.732265023676e-01 7.773389168189e-01 7.810573551488e-01 7.844058785623e-01 7.874180918841e-01 7.901267175328e-01 7.925947883382e-01 7.948661567581e-01 7.970155145431e-01 7.990997855997e-01 8.011856771951e-01 8.033404056833e-01 8.056125341807e-01 8.080679316566e-01 8.107387256291e-01 8.136711786044e-01 8.168875718839e-01 8.204060818923e-01 8.242422248574e-01 8.283867169504e-01 8.328482565211e-01 8.376033820847e-01 8.426506710586e-01 8.479707030779e-01 8.535477117735e-01 8.593781444509e-01 8.654398367264e-01 8.717428549051e-01 8.782711580622e-01 8.850345029409e-01 8.920344366118e-01 8.992687632547e-01 9.067517957128e-01 9.144665427967e-01 9.224214783225e-01 9.305907345068e-01 9.389551746419e-01 9.474835333202e-01 9.561183783409e-01 9.648184569714e-01 9.734992317698e-01 9.820978166061e-01 9.905241430318e-01 9.986913771370e-01 1.006520242525e+00 1.013911617801e+00 1.020805127346e+00 1.027116538953e+00 1.032797524821e+00 1.037802075283e+00 1.042095160071e+00 1.045671240206e+00 1.048514014929e+00 1.050644657726e+00 1.052070287705e+00 1.052817538567e+00 1.052913225611e+00 1.052368945906e+00 1.051216900892e+00 1.049450484976e+00 1.047087635499e+00 1.044111522327e+00 1.040510927349e+00 1.036275501031e+00 1.031373117978e+00 1.025809305275e+00 1.019563728358e+00 1.012657665268e+00 1.005120060550e+00 9.969981859477e-01 9.883842355621e-01 9.793629559242e-01 9.700786858764e-01 9.606639666093e-01 9.512824615883e-01 9.420997144192e-01 9.332663259006e-01 9.249456410481e-01 9.172525084948e-01 9.103063847530e-01 9.041753402340e-01 8.989117811103e-01 8.945430117408e-01 8.910608554294e-01 8.884684675404e-01 8.867298938766e-01 8.858394265834e-01 8.857713233952e-01 8.865189047307e-01 8.880886087684e-01 8.904668828205e-01 8.936763407869e-01 8.976949969194e-01 9.025210063380e-01 9.081170385933e-01 9.144280851241e-01 9.213965661302e-01 9.289205161622e-01 9.369226083734e-01 9.452889193860e-01 9.539335157128e-01 9.627733779638e-01 9.717345543270e-01 9.807843259542e-01 9.866445932307e-01 9.908194325511e-01 9.949033573186e-01 1.000534384393e+00 1.008564352002e+00 1.018599134632e+00 1.029205721418e+00 1.038703891750e+00 1.046011101802e+00 1.051165100284e+00 1.055295826822e+00 1.060048280932e+00 1.066702405743e+00 1.075491730744e+00 1.085497006877e+00 1.095102426234e+00 1.102828863246e+00 1.108083628742e+00 1.111424428633e+00 1.114251331403e+00 1.118100786540e+00 1.123828640040e+00 1.131128494044e+00 1.138699653026e+00 1.144908602416e+00 1.148588368550e+00 1.149620664167e+00 1.148983060965e+00 1.148230237821e+00 1.148694813160e+00 1.150803883120e+00 1.153820697749e+00 1.156221480170e+00 1.156492983536e+00 1.153883309997e+00 1.148765778492e+00 1.142489260261e+00 1.136709755780e+00 1.132529281959e+00 1.129940009542e+00 1.127833654950e+00 1.124556899739e+00 1.118773294643e+00 1.110167527701e+00 1.099605944901e+00 1.088744880778e+00 1.079250951283e+00 1.071955486311e+00 1.066434937169e+00 1.061287088586e+00 1.054890537300e+00 1.046270429036e+00 1.035659559963e+00 1.024455306360e+00 1.014561329102e+00 1.007488593596e+00 1.003634743192e+00 1.002128516006e+00 1.001395648362e+00 1.000111007251e+00 9.979676754547e-01 9.959305635866e-01 9.958388135334e-01 9.994803091238e-01 1.007640237109e+00 1.019674670715e+00 1.033813529662e+00 1.048017068548e+00 1.060931217733e+00 1.072426522459e+00 1.083476768180e+00 1.095522836152e+00 1.109598519293e+00 1.125653929177e+00 1.142485719298e+00 1.158286310847e+00 1.171449061994e+00 1.181274294325e+00 1.188255019447e+00 1.193807352483e+00 1.199655568702e+00 1.207330186250e+00 1.216073778890e+00 1.187888044603e+00 1.123598451495e+00 1.035486682591e+00 9.923504387054e-01 1.033675963886e+00 1.125492158542e+00 1.199806327590e+00 1.210448397906e+00 1.152253205988e+00 1.061527711001e+00 1.002217718376e+00 1.020567735063e+00 1.096119860659e+00 1.165822086227e+00 1.180555223146e+00 1.129483473738e+00 1.041978502742e+00 9.757854586187e-01 9.781380810616e-01 1.037684287163e+00 1.098170006649e+00 1.111761802921e+00 1.066174169129e+00 9.878059789978e-01 9.298629068973e-01 9.348466186874e-01 9.906918859762e-01 1.044947477688e+00 1.054146042543e+00 1.009189536770e+00 9.385833966474e-01 8.953812537149e-01 9.168223423730e-01 9.841586419871e-01 1.044216315035e+00 1.056827207532e+00 1.015985484120e+00 9.513241755622e-01 9.138991758880e-01 9.370367063984e-01 1.001368242320e+00 1.056945804119e+00 1.067167685433e+00 1.028662582653e+00 9.720255957506e-01 9.454303580712e-01 9.755927270324e-01 1.039648001724e+00 1.089886498619e+00 1.093709192754e+00 1.051545904084e+00 9.970647481739e-01 9.787814879314e-01 1.019158416608e+00 1.090503376481e+00 1.143875928285e+00 1.147819964041e+00 1.104503757834e+00 1.049024931732e+00 1.030222061101e+00 1.069784747641e+00 1.139094944416e+00 1.188080067913e+00 1.183809353968e+00 1.127223204879e+00 1.053858773037e+00 1.017147192090e+00 1.046119286093e+00 1.114429669732e+00 1.168017222643e+00 1.168694766674e+00 1.112813209347e+00 1.032382594492e+00 9.810642000453e-01 9.946984860169e-01 1.054397124662e+00 1.107750994045e+00 1.114999652121e+00 1.070527659263e+00 1.003922076322e+00 9.647665807711e-01 9.839717853389e-01 1.041327863614e+00 1.086938376910e+00 1.083460555267e+00 1.058200006520e+00
 4.511014139939e-01 4.528874251039e-01 4.547206796585e-01 4.566507498287e-01 4.586409963866e-01 4.605981570585e-01 4.624518620808e-01 4.642137646275e-01 4.659622393147e-01 4.677739220166e-01 4.696651027845e-01 4.715864822291e-01 4.734635413299e-01 4.752515953383e-01 4.769694770708e-01 4.786807127223e-01 4.804416853748e-01 4.822596295072e-01 4.840943177010e-01 4.858950727007e-01 4.876287984616e-01 4.892951583519e-01 4.909287947268e-01 4.925865413258e-01 4.943058377505e-01 4.960644100259e-01 4.977921161430e-01 4.994322280939e-01 5.009908396734e-01 5.025319082096e-01 5.041233215231e-01 5.057831397791e-01 5.074640780124e-01 5.090904160892e-01 5.106261904298e-01 5.121059231119e-01 5.135989534572e-01 5.151483098881e-01 5.167386580232e-01 5.183222114071e-01 5.198548783319e-01 5.213198209277e-01 5.227335314702e-01 5.241399723035e-01 5.255831917232e-01 5.270729260525e-01 5.285717182526e-01 5.300234522244e-01 5.313930717746e-01 5.326943340128e-01 5.339832789878e-01 5.353181701907e-01 5.367107970702e-01 5.381132381799e-01 5.394596730473e-01 5.407238798877e-01 5.419356234348e-01 5.431465753946e-01 5.443910162215e-01 5.456690478389e-01 5.469498202727e-01 5.481961276107e-01 5.493898576579e-01 5.505383058413e-01 5.516667040537e-01 5.527987145476e-01 5.539482783579e-01 5.551153731667e-01 5.562757710481e-01 5.573949146367e-01 5.584539593159e-01 5.594678055515e-01 5.604745805230e-01 5.615090175310e-01 5.625773649254e-01 5.636485554123e-01 5.646706421422e-01 5.656138463909e-01 5.664994488824e-01 5.673864526237e-01 5.683221550306e-01 5.693032713106e-01 5.702764372610e-01 5.711758709976e-01 5.719782106423e-01 5.727305777124e-01 5.735120538470e-01 5.743652317666e-01 5.752541372956e-01 5.760956208545e-01 5.768315113423e-01 5.774794624035e-01 5.781198580171e-01 5.788250843343e-01 5.795928006156e-01 5.803479120264e-01 5.810132333197e-01 5.815777137320e-01 5.821077519526e-01 5.826785457668e-01 5.833119097124e-01 5.839555119184e-01 5.845328168574e-01 5.850161429101e-01 5.854495001619e-01 5.859059091986e-01 5.864171821908e-01 5.869449869541e-01 5.874212836237e-01 5.878108578261e-01 5.881450805013e-01 5.884926117996e-01 5.888924430619e-01 5.893168789415e-01 5.896978448435e-01 5.899899385447e-01 5.902137875325e-01 5.904396665195e-01 5.907197931411e-01 5.910424789636e-01 5.913394102060e-01 5.915457832782e-01 5.916615029684e-01 5.917505187363e-01 5.918856952129e-01 5.920824819950e-01 5.922856557976e-01 5.924164143088e-01 5.924420184280e-01 5.924013060658e-01 5.923702556302e-01 5.923971935775e-01 5.924638182635e-01 5.925024941037e-01 5.924544576920e-01 5.923170194488e-01 5.921376158795e-01 5.919765529736e-01 5.918586426204e-01 5.917594917540e-01 5.916272806771e-01 5.914240535909e-01 5.911503448079e-01 5.908368594015e-01 5.905267869431e-01 5.902441093857e-01 5.899795686820e-01 5.896993091402e-01 5.893656086463e-01 5.889640453672e-01 5.885118529147e-01 5.880497426946e-01 5.876117598723e-01 5.871986183828e-01 5.867752796667e-01 5.863019601283e-01 5.857604685442e-01 5.851683609315e-01 5.845642708389e-01 5.839763633409e-01 5.833990944442e-01 5.828044514369e-01 5.821650645040e-01 5.814739161429e-01 5.807444229774e-01 5.799975794345e-01 5.792454068820e-01 5.784842124882e-01 5.777027168096e-01 5.768931582187e-01 5.760509166042e-01 5.751777174662e-01 5.742779436686e-01 5.733565286567e-01 5.724153457042e-01 5.714557177101e-01 5.704782013613e-01 5.694782396893e-01 5.684512631502e-01 5.673946652092e-01 5.663080241071e-01 5.651978583685e-01 5.640705680374e-01 5.629287378551e-01 5.617661919603e-01 5.605758294500e-01 5.593548931675e-01 5.581066857893e-01 5.568397844207e-01 5.555574688142e-01 5.542548535877e-01 5.529247155111e-01 5.515663580176e-01 5.501851821133e-01 5.487864871640e-01 5.473699547961e-01 5.459287728931e-01 5.444562911291e-01 5.429548758814e-01 5.414324120768e-01 5.398933033299e-01 5.383342721461e-01 5.367476621725e-01 5.351299534099e-01 5.334832880620e-01 5.318147595866e-01 5.301281661625e-01 5.284198348335e-01 5.266839658290e-01 5.249193201842e-01 5.231279033696e-01 5.213149196408e-01 5.194821098319e-01 5.176256036325e-01 5.157421537957e-01 5.138332454684e-01 5.119005691572e-01 5.099460660926e-01 5.079696360700e-01 5.059692593051e-01 5.039438060531e-01 5.018949434939e-01 4.998241507642e-01 4.977293827686e-01 4.956093785451e-01 4.934646838899e-01 4.912970174903e-01 4.891072884289e-01 4.868935697033e-01 4.846547883465e-01 4.823907374429e-01 4.801033235010e-01 4.777940027116e-01 4.754612206667e-01 4.731054555845e-01 4.707254591739e-01 4.683230472080e-01 4.658977467191e-01 4.634483297506e-01 4.609751602398e-01 4.584789074703e-01 4.559606402579e-01 4.534204057236e-01 4.508553293702e-01 4.482652001865e-01 4.456517972088e-01 4.430172058059e-01 4.403611222278e-01 4.376816193034e-01 4.349786103517e-01 4.322521603382e-01 4.295042544935e-01 4.267352131655e-01 4.239442272511e-01 4.211297354513e-01 4.182933454849e-01 4.154351826135e-01 4.125558242626e-01 4.096544271042e-01 4.067308068980e-01 4.037848861987e-01 4.008182552057e-01 3.978305087322e-01 3.948206699181e-01 3.917896169896e-01 3.887376572614e-01 3.856648169843e-01 3.825707776392e-01 3.794561739395e-01 3.763208158778e-01 3.731652696331e-01 3.699903931517e-01 3.667941036720e-01 3.635780519799e-01 3.603420145876e-01 3.570860174943e-01 3.538114881209e-01 3.505173988807e-01 3.472033312724e-01 3.438698466578e-01 3.405182222895e-01 3.371473315093e-01 3.337582329545e-01 3.303508260017e-01 3.269248793312e-01 3.234816938487e-01 3.200203591125e-01 3.165416807354e-01 3.130452170237e-01 3.095322109389e-01 3.060022763529e-01 3.024558079449e-01 2.988933494065e-01 2.953149068655e-01 2.917197173462e-01 2.881090767269e-01 2.844832025976e-01 2.808424984016e-01 2.771879496740e-01 2.735177777766e-01 2.698333380782e-01 2.661347021364e-01 2.624237610190e-01 2.586991372454e-01 2.549626206749e-01 2.512130183751e-01 2.474513426831e-01 2.436781274658e-01 2.398938188772e-01 2.360988596220e-01 2.322938424403e-01 2.284791229019e-01 2.246549150166e-01 2.208223771541e-01 2.169813791669e-01 2.131333019009e-01 2.092781651595e-01 2.054170679352e-01 2.015498401525e-01 1.976784383181e-01 1.938030423376e-01 1.899237082984e-01 1.860423755776e-01 1.821598502061e-01 1.782767071250e-01 1.743943347136e-01 1.705138195641e-01 1.666359957203e-01 1.627627944241e-01 1.588957105781e-01 1.550366123259e-01 1.511862548913e-01 1.473472006439e-01 1.435210293061e-01 1.397098862330e-01 1.359163880228e-01 1.321431906944e-01 1.283939712855e-01 1.246717038951e-01 1.209799066946e-01 1.173218948585e-01 1.137026448067e-01 1.101272355747e-01 1.066004325944e-01 1.031295475968e-01 9.972149488664e-02 9.638403351596e-02 9.312505060004e-02 8.995373473528e-02 8.688071546692e-02 8.391863344584e-02 8.108063117798e-02 7.838209315116e-02 7.583783022076e-02 7.346447740378e-02 7.127964021956e-02 6.930213978283e-02 6.755154582346e-02 6.604636577988e-02 6.480399954609e-02 6.384044050207e-02 6.316834598596e-02 6.279746634713e-02 6.273357373614e-02 6.297727730667e-02 6.352584832226e-02 6.437103790100e-02 6.550054015162e-02 6.690022683548e-02 6.855339047901e-02 7.044101431277e-02 7.254448814804e-02 7.484525186595e-02 7.732437204308e-02 7.996491291153e-02 8.275046235465e-02 8.566601587940e-02 8.869831651074e-02 9.183380102885e-02 9.506174603998e-02 9.837176282098e-02 1.017547730293e-01 1.052032363270e-01 1.087101222984e-01 1.122680117721e-01 1.158710307361e-01 1.195127642967e-01 1.231890036558e-01 1.268965529757e-01 1.306314793721e-01 1.343904224374e-01 1.381691304390e-01 1.419637284462e-01 1.457718748364e-01 1.495920818079e-01 1.534219848313e-01 1.572604838624e-01 1.611048313398e-01 1.649517294304e-01 1.688002748690e-01 1.726490000432e-01 1.764959957468e-01 1.803416198676e-01 1.841833191764e-01 1.880196210583e-01 1.918494528853e-01 1.956708058871e-01 1.994842201640e-01 2.032882222592e-01 2.070817152563e-01 2.108632129134e-01 2.146323684412e-01 2.183872811550e-01 2.221281703648e-01 2.258549150398e-01 2.295654826135e-01 2.332591771484e-01 2.369345186503e-01 2.405909475999e-01 2.442287103276e-01 2.478470284435e-01 2.514454708169e-01 2.550223579400e-01 2.585770218998e-01 2.621075849524e-01 2.656157085795e-01 2.690994432130e-01 2.725604209266e-01 2.759955956214e-01 2.794046499998e-01 2.827860229491e-01 2.861403899704e-01 2.894671754889e-01 2.927663717298e-01 2.960365620506e-01 2.992774681826e-01 3.024873823797e-01 3.056653198519e-01 3.088129096829e-01 3.119286155880e-01 3.150122705572e-01 3.180630315395e-01 3.210790914533e-01 3.240610984265e-01 3.270080328162e-01 3.299195392240e-01 3.327952476961e-01 3.356346866487e-01 3.384369211999e-01 3.412008999438e-01 3.439267950294e-01 3.466134331872e-01 3.492612129698e-01 3.518692020059e-01 3.544357442701e-01 3.569616946837e-01 3.594464350356e-01 3.618890038901e-01 3.642892058968e-01 3.666455369569e-01 3.689578436205e-01 3.712264043492e-01 3.734502898436e-01 3.756289126789e-01 3.777614096623e-01 3.798470964636e-01 3.818863886434e-01 3.838787281121e-01 3.858229895805e-01 3.877195744327e-01 3.895667664127e-01 3.913646758083e-01 3.931130797638e-01 3.948107102010e-01 3.964584989196e-01 3.980551432344e-01 3.995999230404e-01 4.010923553342e-01 4.025317498953e-01 4.039187585438e-01 4.052520980607e-01 4.065317738610e-01 4.077574447912e-01 4.089275509287e-01 4.100425536973e-01 4.111022964277e-01 4.121059231064e-01 4.130535117871e-01 4.139439262626e-01 4.147771200320e-01 4.155523045049e-01 4.162693429025e-01 4.169284539280e-01 4.175282699217e-01 4.180691201541e-01 4.185507754978e-01 4.189723799202e-01 4.193342424808e-01 4.196349564566e-01 4.198760624978e-01 4.200550267928e-01 4.201730257482e-01 4.202297879525e-01 4.202239320490e-01 4.201554442593e-01 4.200251349357e-01 4.198315949378e-01 4.195757267644e-01 4.192560697842e-01 4.188726573501e-01 4.184267993845e-01 4.179158519502e-01 4.173417841854e-01 4.167033346946e-01 4.160005256022e-01 4.152336553181e-01 4.144015948825e-01 4.135047490417e-01 4.125438620303e-01 4.115175583050e-01 4.104267044164e-01 4.092707937510e-01 4.080498865654e-01 4.067639594576e-01 4.054131412396e-01 4.039975092740e-01 4.025171335960e-01 4.009711548347e-01 3.993625464230e-01 3.976881963232e-01 3.959493969058e-01 3.941467084998e-01 3.922792570504e-01 3.903489702447e-01 3.883544317550e-01 3.862964445261e-01 3.841763592487e-01 3.819931018488e-01 3.797475610045e-01 3.774411442044e-01 3.750723048876e-01 3.726435056559e-01 3.701539915895e-01 3.676047023132e-01 3.649966442543e-01 3.623291150031e-01 3.596042707741e-01 3.568225399280e-01 3.539840350978e-01 3.510907275051e-01 3.481423164101e-01 3.451410983806e-01 3.420869143715e-01 3.389816945349e-01 3.358273583253e-01 3.326228440587e-01 3.293713303198e-01 3.260738448476e-01 3.227317967371e-01 3.193470231240e-01 3.159207376663e-01 3.124546061934e-01 3.089523633949e-01 3.054138211387e-01 3.018428955356e-01 2.982415958873e-01 2.946114776005e-01 2.909567813847e-01 2.872788915405e-01 2.835819291504e-01 2.798685150765e-01 2.761417273722e-01 2.724062728824e-01 2.686650946621e-01 2.649230395602e-01 2.611838509824e-01 2.574521898987e-01 2.537344850266e-01 2.500343886433e-01 2.463583316359e-01 2.427123868265e-01 2.391026072425e-01 2.355363570247e-01 2.320200536297e-01 2.285616615177e-01 2.251689182629e-01 2.218501840194e-01 2.186150420912e-01 2.154717586601e-01 2.124306516109e-01 2.095019844161e-01 2.066956820329e-01 2.040231042882e-01 2.014945436247e-01 1.991221418525e-01 1.969170985315e-01 1.948900261253e-01 1.930534175407e-01 1.914186204755e-01 1.899952422248e-01 1.887945794640e-01 1.878265750066e-01 1.871001299890e-01 1.866236446974e-01 1.864043467831e-01 1.864485586366e-01 1.867609979401e-01 1.873451208881e-01 1.882036298543e-01 1.893371515094e-01 1.907448738988e-01 1.924252543498e-01 1.943753181132e-01 1.965910588834e-01 1.990663674373e-01 2.017963863843e-01 2.047729250038e-01 2.079891365099e-01 2.114369313218e-01 2.151074162646e-01 2.189916800523e-01 2.230806644764e-01 2.273653592062e-01 2.318361693256e-01 2.364838208168e-01 2.413001284548e-01 2.462752337437e-01 2.514012860847e-01 2.566688505473e-01 2.620709778529e-01 2.675993083792e-01 2.732452929519e-01 2.790033673996e-01 2.848647124398e-01 2.908236830391e-01 2.968734808017e-01 3.030069450484e-01 3.092190971942e-01 3.155037253905e-01 3.218552719436e-01 3.282682039162e-01 3.347375960542e-01 3.412588113641e-01 3.478261260611e-01 3.544354830835e-01 3.610827351684e-01 3.677633374919e-01 3.744731292938e-01 3.812076799220e-01 3.879640994121e-01 3.947372190852e-01 4.015240511117e-01 4.083214480157e-01 4.151245566915e-01 4.219314768875e-01 4.287377504989e-01 4.355402279660e-01 4.423374073719e-01 4.491228433564e-01 4.558968435067e-01 4.626539839635e-01 4.693924993440e-01 4.761093423604e-01 4.828004496699e-01 4.894655585352e-01 4.960986707416e-01 5.026992211535e-01 5.092645271497e-01 5.157898612584e-01 5.222757947565e-01 5.287159651423e-01 5.351106864337e-01 5.414561380120e-01 5.477493181592e-01 5.539899599917e-01 5.601718880822e-01 5.662968121984e-01 5.723587359913e-01 5.783566901845e-01 5.842897044465e-01 5.901515139557e-01 5.959448110245e-01 6.016627031649e-01 6.073057997163e-01 6.128710262030e-01 6.183543757892e-01 6.237574698996e-01 6.290733188416e-01 6.343039652228e-01 6.394446796386e-01 6.444930132299e-01 6.494500964266e-01 6.543085539372e-01 6.590723555121e-01 6.637344861808e-01 6.682944340153e-01 6.727526146261e-01 6.771020253014e-01 6.813472251813e-01 6.854799065443e-01 6.895016577658e-01 6.934110194646e-01 6.972024653418e-01 7.008804552772e-01 7.044353470034e-01 7.078729058455e-01 7.111867931228e-01 7.143759460069e-01 7.174417678056e-01 7.203771323841e-01 7.231869689268e-01 7.258636764134e-01 7.284099025730e-01 7.308238598042e-01 7.331003726218e-01 7.352447284726e-01 7.372477666179e-01 7.391148081452e-01 7.408419931218e-01 7.424268863836e-01 7.438729208291e-01 7.451719398586e-01 7.463304636414e-01 7.473432409652e-01 7.482088193557e-01 7.489311556107e-01 7.495026893356e-01 7.499296297682e-01 7.502058814408e-01 7.503336399598e-01 7.503128915678e-01 7.501397557362e-01 7.498198386808e-01 7.493470278567e-01 7.487250375414e-01 7.479530738310e-01 7.470282649425e-01 7.459561752242e-01 7.447313826652e-01 7.433585187806e-01 7.418356863075e-01 7.401627534499e-01 7.383435688124e-01 7.363746949590e-01 7.342606300812e-01 7.319998368883e-01 7.295931828648e-01 7.270454558891e-01 7.243524123897e-01 7.215213571660e-01 7.185491488533e-01 7.154393182847e-01 7.121955042439e-01 7.088151238825e-01 7.053059666458e-01 7.016653416438e-01 6.978985898411e-01 6.940086106489e-01 6.899945189843e-01 6.858649489398e-01 6.816170195339e-01 6.772591432034e-01 6.727928130245e-01 6.682204331358e-01 6.635502288192e-01 6.587805437187e-01 6.539215099929e-01 6.489740240808e-01 6.439434126606e-01 6.388381129574e-01 6.336577530473e-01 6.284142948846e-01 6.231083493005e-01 6.177489231433e-01 6.123436994991e-01 6.068951342408e-01 6.014165771797e-01 5.959095317317e-01 5.903861155871e-01 5.848526895349e-01 5.793165091411e-01 5.737901704198e-01 5.682778001316e-01 5.627928880397e-01 5.573435751778e-01 5.519384755080e-01 5.465925596278e-01 5.413108086277e-01 5.361100114101e-01 5.309974284916e-01 5.259867092463e-01 5.210910074022e-01 5.163185303374e-01 5.116864575920e-01 5.072035199466e-01 5.028844072906e-01 4.987418017815e-01 4.947864721903e-01 4.910336443185e-01 4.874929384502e-01 4.841786830377e-01 4.811033915056e-01 4.782757696554e-01 4.757106857001e-01 4.734154718648e-01 4.714017075151e-01 4.696799287358e-01 4.682543240446e-01 4.671373635138e-01 4.663310225901e-01 4.658434851401e-01 4.656790173214e-01 4.658376303850e-01 4.663265370275e-01 4.671411787821e-01 4.682848844486e-01 4.697541307250e-01 4.715456439190e-01 4.736586005909e-01 4.760825214494e-01 4.788164512582e-01 4.818489431870e-01 4.851734023686e-01 4.887818424101e-01 4.926604540728e-01 4.968034837943e-01 5.011956183821e-01 5.058277651395e-01 5.106866315231e-01 5.157584020902e-01 5.210339533560e-01 5.264946449216e-01 5.321327063676e-01 5.379302343819e-01 5.438761887922e-01 5.499566552544e-01 5.561563218994e-01 5.624646943595e-01 5.688653373035e-01 5.753469157462e-01 5.818963689680e-01 5.885006138907e-01 5.951469615778e-01 6.018230200262e-01 6.085169413419e-01 6.152162094935e-01 6.219106541116e-01 6.285861852166e-01 6.352343408569e-01 6.418423203402e-01 6.484000972401e-01 6.548971851642e-01 6.613224420514e-01 6.676682460986e-01 6.739218125226e-01 6.800767499959e-01 6.861226675393e-01 6.920495390081e-01 6.978520135786e-01 7.035177631350e-01 7.090420770184e-01 7.144142647666e-01 7.196275671085e-01 7.246761844772e-01 7.295492794589e-01 7.342441818574e-01 7.387501012330e-01 7.430625092085e-01 7.471762213124e-01 7.510822744692e-01 7.547784682691e-01 7.582553846846e-01 7.615112752941e-01 7.645385910366e-01 7.673332750265e-01 7.698918756675e-01 7.722069820311e-01 7.742778876344e-01 7.760981272854e-01 7.776648975139e-01 7.789749382176e-01 7.800248009473e-01 7.808127697214e-01 7.813341510236e-01 7.815888205901e-01 7.815727037075e-01 7.812860424637e-01 7.807255356379e-01 7.798913973318e-01 7.787828617511e-01 7.773965681323e-01 7.757365922473e-01 7.737973747184e-01 7.715851249619e-01 7.690968010846e-01 7.663334010364e-01 7.633003561890e-01 7.599926863937e-01 7.564197284317e-01 7.525791488150e-01 7.484756900647e-01 7.441141589600e-01 7.394936560409e-01 7.346249612061e-01 7.295072718216e-01 7.241481569497e-01 7.185541798608e-01 7.127272964201e-01 7.066801659861e-01 7.004141627592e-01 6.939415855761e-01 6.872691558362e-01 6.804046678950e-01 6.733606127578e-01 6.661434222424e-01 6.587679262654e-01 6.512435999897e-01 6.435825775601e-01 6.357989787205e-01 6.279065063910e-01 6.199184695195e-01 6.118513806981e-01 6.037213419330e-01 5.955445751625e-01 5.873415020721e-01 5.791273875628e-01 5.709259166127e-01 5.627557950424e-01 5.546375305419e-01 5.465971189561e-01 5.386518999534e-01 5.308327426235e-01 5.231581042456e-01 5.156572509418e-01 5.083559473443e-01 5.012761007055e-01 4.944505220020e-01 4.879010095297e-01 4.816568968986e-01 4.757434156709e-01 4.701843982999e-01 4.650087231792e-01 4.602340183005e-01 4.558877224327e-01 4.519842250822e-01 4.485447007752e-01 4.455827278474e-01 4.431086954764e-01 4.411354479225e-01 4.396633110020e-01 4.386994676438e-01 4.382375374757e-01 4.382754807423e-01 4.388040525900e-01 4.398080113114e-01 4.412755246302e-01 4.431841202864e-01 4.455144733302e-01 4.482399227790e-01 4.513346003673e-01 4.547718451964e-01 4.585176618363e-01 4.625456275385e-01 4.668193041222e-01 4.713089351861e-01 4.759797745094e-01 4.808001908678e-01 4.857375025916e-01 4.907569957953e-01 4.958308217094e-01 5.009223803093e-01 5.060074726058e-01 5.110512023182e-01 5.160276541345e-01 5.209108033856e-01 5.256689947736e-01 5.302841153624e-01 5.347264695346e-01 5.389757351973e-01 5.430116992782e-01 5.468102221493e-01 5.503577975657e-01 5.536309721674e-01 5.566183438560e-01 5.593021023785e-01 5.616691480533e-01 5.637083774694e-01 5.654067793953e-01 5.667569502385e-01 5.677491159729e-01 5.683791886124e-01 5.686391953726e-01 5.685287695307e-01 5.680446537720e-01 5.671852248524e-01 5.659567132485e-01 5.643558693876e-01 5.623937901622e-01 5.600738054670e-01 5.574046447644e-01 5.544002700008e-01 5.510670931904e-01 5.474271554480e-01 5.434923368139e-01 5.392827545341e-01 5.348211694203e-01 5.301280384257e-01 5.252328622210e-01 5.201591391197e-01 5.149418095415e-01 5.096100892731e-01 5.042000659257e-01 4.987481999485e-01 4.932927646811e-01 4.878775016666e-01 4.825399392341e-01 4.773287430570e-01 4.722849224934e-01 4.674568364865e-01 4.628889075747e-01 4.586241735161e-01 4.547122314901e-01 4.511880764977e-01 4.480985572526e-01 4.454757625771e-01 4.433533270387e-01 4.417613959779e-01 4.407170940712e-01 4.402446453730e-01 4.403470416612e-01 4.410323033286e-01 4.422960126297e-01 4.441257315939e-01 4.465105038823e-01 4.494210375708e-01 4.528349117233e-01 4.567139464417e-01 4.610239303009e-01 4.657232986101e-01 4.707661240783e-01 4.761094540879e-01 4.817032952360e-01 4.875038119448e-01 4.934588625696e-01 4.995261057645e-01 5.056575710812e-01 5.118087543474e-01 5.179416164665e-01 5.240111481896e-01 5.299864074962e-01 5.358295925460e-01 5.415130240181e-01 5.470089415732e-01 5.522926724567e-01 5.573484497489e-01 5.621550258312e-01 5.667068251708e-01 5.709910058367e-01 5.750066965673e-01 5.787547251397e-01 5.822368551774e-01 5.854668975306e-01 5.884509526230e-01 5.912126234673e-01 5.937676275270e-01 5.961413073729e-01 5.983642883795e-01 6.004615115847e-01 6.024743022437e-01 6.044313902429e-01 6.063754183847e-01 6.083436923687e-01 6.103759573790e-01 6.125149521097e-01 6.147958929406e-01 6.172631611466e-01 6.199458406405e-01 6.228840440594e-01 6.261041343794e-01 6.296302240354e-01 6.334890000886e-01 6.376866349070e-01 6.422430503319e-01 6.471516345783e-01 6.524141899797e-01 6.580211540035e-01 6.639488806661e-01 6.701838108729e-01 6.766875865669e-01 6.834318643024e-01 6.903734614326e-01 6.974664341957e-01 7.046670327007e-01 7.119179380923e-01 7.191710772991e-01 7.263655189048e-01 7.334494024603e-01 7.403638890357e-01 7.470526509817e-01 7.534645662215e-01 7.595416782879e-01 7.652412198209e-01 7.705105323271e-01 7.753118451809e-01 7.796061584840e-01 7.833601954114e-01 7.865496874245e-01 7.891496153853e-01 7.911532099697e-01 7.925455381312e-01 7.933318089043e-01 7.935194729857e-01 7.931209194278e-01 7.921659310994e-01 7.906786240755e-01 7.887069245863e-01 7.862935912853e-01 7.834966585570e-01 7.803808953715e-01 7.770122059622e-01 7.734752200533e-01 7.698442760140e-01 7.662131677054e-01 7.626675335430e-01 7.593004876038e-01 7.562060647466e-01 7.534689056396e-01 7.511810007683e-01 7.494159313142e-01 7.482507141341e-01 7.477428353712e-01 7.479430230536e-01 7.488901277583e-01 7.505995387687e-01 7.530844844085e-01 7.563283856888e-01 7.603099115438e-01 7.649875434549e-01 7.703046664927e-01 7.761992337931e-01 7.825874662997e-01 7.893892821753e-01 7.965063548036e-01 8.038454073350e-01 8.113041405618e-01 8.187819596440e-01 8.261848116734e-01 8.334103251804e-01 8.403757659761e-01 8.469888425375e-01 8.531780577858e-01 8.588721898029e-01 8.640078947371e-01 8.685417049835e-01 8.724234299965e-01 8.756298181401e-01 8.781342767430e-01 8.799282015389e-01 8.810136107105e-01 8.813917227588e-01 8.810893898829e-01 8.801227195571e-01 8.785324919677e-01 8.763545223174e-01 8.736340546068e-01 8.704253761005e-01 8.667721267784e-01 8.627392361075e-01 8.583735588212e-01 8.537336533088e-01 8.488708124311e-01 8.438290113933e-01 8.386619537862e-01 8.333976495931e-01 8.280772427148e-01 8.227213334849e-01 8.173486084964e-01 8.119768065966e-01 8.066027794383e-01 8.012345043552e-01 7.958575283830e-01 7.904680273332e-01 7.850503339975e-01 7.795887793558e-01 7.740725117352e-01 7.684839518155e-01 7.628217554451e-01 7.570723679290e-01 7.512456901387e-01 7.453495432987e-01 7.393987978886e-01 7.334275016326e-01 7.274638403084e-01 7.215652421891e-01 7.157777158375e-01 7.101700596336e-01 7.048122160941e-01 6.997764826104e-01 6.951482992522e-01 6.909970370009e-01 6.874096635744e-01 6.844473414815e-01 6.821791240450e-01 6.806551838612e-01 6.799076906690e-01 6.799665161885e-01 6.808244237350e-01 6.824773648436e-01 6.848845632563e-01 6.879988055529e-01 6.917571603394e-01 6.960726223917e-01 7.008668475072e-01 7.060289543892e-01 7.114686727234e-01 7.170747091932e-01 7.227483819960e-01 7.283966884460e-01 7.339183726671e-01 7.392485819820e-01 7.443029339476e-01 7.490369027348e-01 7.534015328466e-01 7.573664004893e-01 7.609283595503e-01 7.640735454338e-01 7.668305824115e-01 7.692170194409e-01 7.712795523669e-01 7.730689035802e-01 7.746377414922e-01 7.760628831666e-01 7.774012051753e-01 7.787379062177e-01 7.801358329225e-01 7.816668393631e-01 7.833981308137e-01 7.853771171373e-01 7.876644474954e-01 7.902860269248e-01 7.932808250723e-01 7.966592157508e-01 8.004313736928e-01 8.046002979970e-01 8.091484284867e-01 8.140742760122e-01 8.193462394374e-01 8.249559233228e-01 8.308777828262e-01 8.370920131284e-01 8.435904772089e-01 8.503492099653e-01 8.573737142903e-01 8.646444078499e-01 8.721680114044e-01 8.799393189693e-01 8.879486210130e-01 8.962018828304e-01 9.046700997328e-01 9.133497523805e-01 9.222007476251e-01 9.311906053841e-01 9.402718111413e-01 9.493739684359e-01 9.584433521251e-01 9.673849050549e-01 9.761299350825e-01 9.845833857632e-01 9.926590014995e-01 1.000280497501e+00 1.007357724093e+00 1.013839417220e+00 1.019655467561e+00 1.024773539418e+00 1.029162537727e+00 1.032805455420e+00 1.035710894323e+00 1.037877153676e+00 1.039338279195e+00 1.040107699486e+00 1.040218923277e+00 1.039699681577e+00 1.038563126486e+00 1.036837635785e+00 1.034513344479e+00 1.031604069345e+00 1.028091345325e+00 1.023964422179e+00 1.019215032209e+00 1.013819894732e+00 1.007794837887e+00 1.001135029902e+00 9.938822612176e-01 9.860844968428e-01 9.778115381839e-01 9.691742523580e-01 9.602755133637e-01 9.512702237035e-01 9.422946841102e-01 9.335103183548e-01 9.250681305011e-01 9.170989021576e-01 9.097376327037e-01 9.030655320538e-01 8.971666333653e-01 8.920737392353e-01 8.878085539364e-01 8.843709535920e-01 8.817357706549e-01 8.798951984036e-01 8.788101222813e-01 8.784781671061e-01 8.788781166825e-01 8.800122550200e-01 8.818889234401e-01 8.844995320234e-01 8.878612609978e-01 8.919453323472e-01 8.967398272750e-01 9.021931580846e-01 9.082415364448e-01 9.148189209641e-01 9.218225567533e-01 9.291816411522e-01 9.367969252381e-01 9.446061738060e-01 9.525526919818e-01 9.605983104594e-01 9.687422766133e-01 9.739370237677e-01 9.775012985746e-01 9.810241929563e-01 9.861422345306e-01 9.937115185689e-01 1.003347256872e+00 1.013634061693e+00 1.022905550766e+00 1.030089569702e+00 1.035222108886e+00 1.039427109415e+00 1.044334261504e+00 1.051205257800e+00 1.060265352182e+00 1.070590932127e+00 1.080571964386e+00 1.088737566760e+00 1.094500269292e+00 1.098410605432e+00 1.101848240350e+00 1.106321235295e+00 1.112655317903e+00 1.120524798094e+00 1.128624894223e+00 1.135329453510e+00 1.139478074099e+00 1.140950933465e+00 1.140711897503e+00 1.140290199902e+00 1.140994381183e+00 1.143239571078e+00 1.146293210258e+00 1.148650325916e+00 1.148821180356e+00 1.146062956675e+00 1.140744428442e+00 1.134198234287e+00 1.128059376958e+00 1.123420007600e+00 1.120287182017e+00 1.117583076695e+00 1.113695005734e+00 1.107325992172e+00 1.098182737093e+00 1.087135953707e+00 1.075835527077e+00 1.065936625944e+00 1.058263833677e+00 1.052400368950e+00 1.046963486847e+00 1.040357206655e+00 1.031630987140e+00 1.021037722248e+00 1.009984215818e+00 1.000370477321e+00 9.937034765161e-01 9.903763958855e-01 9.895195625913e-01 9.895731099437e-01 9.892275753669e-01 9.881743726825e-01 9.873490729435e-01 9.885204239579e-01 9.933724331097e-01 1.002579775803e+00 1.015414716505e+00 1.030069473653e+00 1.044503499399e+00 1.057393944217e+00 1.068638598605e+00 1.079233358120e+00 1.090637584589e+00 1.103905777940e+00 1.119016889548e+00 1.134814504428e+00 1.149543139423e+00 1.161652669433e+00 1.170501176459e+00 1.176637094570e+00 1.181513589172e+00 1.186830053282e+00 1.193893509471e+00 1.203020368153e+00 1.182479846547e+00 1.127924503280e+00 1.041600030036e+00 9.897922754500e-01 1.019182101958e+00 1.106013470831e+00 1.184238705250e+00 1.203632561999e+00 1.153413816450e+00 1.064449639579e+00 9.982131139407e-01 1.006190420258e+00 1.076913148010e+00 1.149723522270e+00 1.171976136221e+00 1.127668493780e+00 1.041298708877e+00 9.685861296268e-01 9.616818966584e-01 1.017697728442e+00 1.082689495461e+00 1.105279151965e+00 1.068022697355e+00 9.924050959447e-01 9.292895002949e-01 9.254766240689e-01 9.772381549728e-01 1.035186702320e+00 1.053074840185e+00 1.017009751002e+00 9.505341523307e-01 9.037761852724e-01 9.172129750899e-01 9.794573249624e-01 1.040331398083e+00 1.057428297015e+00 1.020536523070e+00 9.552398690957e-01 9.114250450673e-01 9.270770306849e-01 9.890976785240e-01 1.048461762882e+00 1.065146368105e+00 1.031095257334e+00 9.728624316310e-01 9.382940734687e-01 9.600908890244e-01 1.022192525829e+00 1.077705612854e+00 1.090410225352e+00 1.055748589762e+00 1.002820891243e+00 9.790173133059e-01 1.012046674571e+00 1.081040174205e+00 1.138693054145e+00 1.150648857409e+00 1.114280666832e+00 1.059793119537e+00 1.034244452200e+00 1.064167506015e+00 1.128232072297e+00 1.178937398820e+00 1.181279722489e+00 1.132074793828e+00 1.062270921077e+00 1.022627165463e+00 1.044985738922e+00 1.109131862131e+00 1.163793270165e+00 1.169421023283e+00 1.119112542420e+00 1.041300080665e+00 9.877267243269e-01 9.968271291997e-01 1.054984521197e+00 1.111812112440e+00 1.125612324687e+00 1.086959228731e+00 1.021150196985e+00 9.753961802993e-01 9.840386121461e-01 1.033977958971e+00 1.078617338195e+00 1.079271353424e+00 1.060092075520e+00
 4.630764942115e-01 4.647707619599e-01 4.665137825957e-01 4.683587704540e-01 4.702676029419e-01 4.721419014933e-01 4.739055608588e-01 4.755710559715e-01 4.772222361925e-01 4.789416791168e-01 4.807464426777e-01 4.825834111699e-01 4.843734020471e-01 4.860672438761e-01 4.876843569206e-01 4.892935733636e-01 4.909582932246e-01 4.926870172365e-01 4.944345968288e-01 4.961429231349e-01 4.977765691029e-01 4.993382592523e-01 5.008688275994e-01 5.024289713733e-01 5.040554292964e-01 5.057222495389e-01 5.073535706120e-01 5.088906344094e-01 5.103423225186e-01 5.117778247566e-01 5.132688443428e-01 5.148331754637e-01 5.164194595724e-01 5.179477290898e-01 5.193779905589e-01 5.207464610898e-01 5.221293840689e-01 5.235746420652e-01 5.250684347332e-01 5.265562672406e-01 5.279872719677e-01 5.293416484502e-01 5.306406115797e-01 5.319342278426e-01 5.332721356342e-01 5.346626937650e-01 5.360619405717e-01 5.374073563911e-01 5.386631020641e-01 5.398475905655e-01 5.410233615175e-01 5.422513949386e-01 5.435410569144e-01 5.448389387170e-01 5.460751045655e-01 5.472226588946e-01 5.483162586213e-01 5.494133512557e-01 5.505489723125e-01 5.517206489071e-01 5.528925174717e-01 5.540243161831e-01 5.550994507167e-01 5.561283764887e-01 5.571406309502e-01 5.581615047995e-01 5.592018207769e-01 5.602574144462e-01 5.613006916713e-01 5.622976143652e-01 5.632337228436e-01 5.641285665160e-01 5.650224961455e-01 5.659466692599e-01 5.669016842440e-01 5.678518723123e-01 5.687470968537e-01 5.695640259242e-01 5.703298662711e-01 5.711038626292e-01 5.719282130532e-01 5.727923103048e-01 5.736396177892e-01 5.744088844633e-01 5.750843532105e-01 5.757172894977e-01 5.763849072191e-01 5.771228717804e-01 5.778903943397e-01 5.786032669657e-01 5.792082135497e-01 5.797290373944e-01 5.802489223984e-01 5.808372986511e-01 5.814865229739e-01 5.821177275282e-01 5.826535367759e-01 5.830865947343e-01 5.834878341257e-01 5.839355876563e-01 5.844493076539e-01 5.849724357989e-01 5.854246968832e-01 5.857774186144e-01 5.860770381148e-01 5.864021536429e-01 5.867879856594e-01 5.871949410362e-01 5.875502539179e-01 5.878127903278e-01 5.880140705819e-01 5.882250913086e-01 5.884916567357e-01 5.887898025642e-01 5.890493481808e-01 5.892188133711e-01 5.893136238467e-01 5.894028288763e-01 5.895447311365e-01 5.897334339948e-01 5.899039741495e-01 5.899880715133e-01 5.899786598257e-01 5.899351470201e-01 5.899317208402e-01 5.899899253520e-01 5.900602291136e-01 5.900644814354e-01 5.899654884158e-01 5.897959795225e-01 5.896299958062e-01 5.895186369631e-01 5.894480404227e-01 5.893547119846e-01 5.891783764282e-01 5.889126850216e-01 5.886022977524e-01 5.883059432331e-01 5.880511143328e-01 5.878161178465e-01 5.875506583070e-01 5.872168581675e-01 5.868124226900e-01 5.863675245362e-01 5.859231204096e-01 5.855039727738e-01 5.851031343075e-01 5.846878622560e-01 5.842218655466e-01 5.836896901302e-01 5.831058764724e-01 5.825095501369e-01 5.819342017488e-01 5.813838829107e-01 5.808261038689e-01 5.802204751846e-01 5.795482971586e-01 5.788238013037e-01 5.780845969915e-01 5.773601926266e-01 5.766473652791e-01 5.759190494847e-01 5.751479377306e-01 5.743246872982e-01 5.734615291808e-01 5.725804415843e-01 5.716937475489e-01 5.707990698663e-01 5.698850445811e-01 5.689418852738e-01 5.679667818682e-01 5.669603186842e-01 5.659278695790e-01 5.648735271974e-01 5.637994448154e-01 5.627068839276e-01 5.615958880674e-01 5.604629083712e-01 5.593036824523e-01 5.581154451163e-01 5.568970394965e-01 5.556546230722e-01 5.543946652921e-01 5.531205927122e-01 5.518264964524e-01 5.505052728135e-01 5.491533988868e-01 5.477740481107e-01 5.463755894132e-01 5.449621278843e-01 5.435293075789e-01 5.420696810823e-01 5.405814732991e-01 5.390704871762e-01 5.375413007870e-01 5.359952939264e-01 5.344255716436e-01 5.328256563615e-01 5.311960623163e-01 5.295451572995e-01 5.278774764550e-01 5.261909352704e-01 5.244782475414e-01 5.227344425464e-01 5.209618465400e-01 5.191668287055e-01 5.173537374641e-01 5.155203996238e-01 5.136601924066e-01 5.117714392983e-01 5.098560886267e-01 5.079186799023e-01 5.059623230556e-01 5.039829897931e-01 5.019776911292e-01 4.999464533628e-01 4.978918807388e-01 4.958162977821e-01 4.937186798651e-01 4.915982072441e-01 4.894532934395e-01 4.872852898688e-01 4.850949852807e-01 4.828818894460e-01 4.806447709671e-01 4.783828808087e-01 4.760982777179e-01 4.737926471419e-01 4.714633749681e-01 4.691097083484e-01 4.667316324468e-01 4.643300789163e-01 4.619076191329e-01 4.594622224535e-01 4.569944610441e-01 4.545032245812e-01 4.519899584925e-01 4.494550116767e-01 4.468960431501e-01 4.443143616453e-01 4.417104313600e-01 4.390846415860e-01 4.364377467871e-01 4.337676367689e-01 4.310724043080e-01 4.283547594435e-01 4.256162564269e-01 4.228575104290e-01 4.200763597283e-01 4.172724285879e-01 4.144456603238e-01 4.115980644471e-01 4.087304426156e-01 4.058416080999e-01 4.029305010812e-01 3.999979507617e-01 3.970447056341e-01 3.940709593510e-01 3.910767221370e-01 3.880607742108e-01 3.850234878005e-01 3.819665617200e-01 3.788895992760e-01 3.757909494732e-01 3.726728607047e-01 3.695346823199e-01 3.663762697787e-01 3.631983582732e-01 3.600006135758e-01 3.567830812185e-01 3.535467203490e-01 3.502918057625e-01 3.470174076816e-01 3.437239197046e-01 3.404116134147e-01 3.370807477150e-01 3.337320871738e-01 3.303656784766e-01 3.269804074852e-01 3.235771832471e-01 3.201568072425e-01 3.167189202614e-01 3.132637365722e-01 3.097916656156e-01 3.063032026326e-01 3.027980016459e-01 2.992768772294e-01 2.957393168783e-01 2.921861283761e-01 2.886173591718e-01 2.850337243516e-01 2.814347922009e-01 2.778219021354e-01 2.741946400891e-01 2.705524947634e-01 2.668962380088e-01 2.632272893562e-01 2.595448053779e-01 2.558502877604e-01 2.521429271893e-01 2.484225694911e-01 2.446909099503e-01 2.409483408237e-01 2.371949570331e-01 2.334312996770e-01 2.296577194197e-01 2.258738468099e-01 2.220813305249e-01 2.182805112599e-01 2.144715485007e-01 2.106557806960e-01 2.068332987823e-01 2.030040600751e-01 1.991700561330e-01 1.953310868078e-01 1.914881248591e-01 1.876424733331e-01 1.837945077707e-01 1.799452762801e-01 1.760958844568e-01 1.722470792970e-01 1.683998393877e-01 1.645556929800e-01 1.607163313897e-01 1.568825714824e-01 1.530564329789e-01 1.492387985887e-01 1.454323401801e-01 1.416384059233e-01 1.378599438175e-01 1.340990116652e-01 1.303584707472e-01 1.266408964626e-01 1.229492469193e-01 1.192867168218e-01 1.156584363584e-01 1.120678635611e-01 1.085208120495e-01 1.050224589964e-01 1.015786589659e-01 9.819660013632e-02 9.488279169888e-02 9.164652368870e-02 8.849729517713e-02 8.544622889744e-02 8.250533671129e-02 7.968726658481e-02 7.700609051889e-02 7.447689587199e-02 7.211721222836e-02 6.994528774207e-02 6.797968101181e-02 6.623994454996e-02 6.474401668255e-02 6.350988527721e-02 6.255358396056e-02 6.188799714124e-02 6.152325684607e-02 6.146443039316e-02 6.171270876744e-02 6.226417869926e-02 6.311066414322e-02 6.424025428291e-02 6.563846945752e-02 6.728762205109e-02 6.916940714501e-02 7.126486770524e-02 7.355493578577e-02 7.602116615673e-02 7.864688073242e-02 8.141491426292e-02 8.431094251145e-02 8.732119329203e-02 9.043275311709e-02 9.363490034687e-02 9.691781107490e-02 1.002719176963e-01 1.036898150873e-01 1.071643077903e-01 1.106871757053e-01 1.142544348225e-01 1.178596171154e-01 1.214995532227e-01 1.251702060501e-01 1.288663640734e-01 1.325851960732e-01 1.363219605051e-01 1.400743727172e-01 1.438413369996e-01 1.476200586919e-01 1.514085754223e-01 1.552040896757e-01 1.590038163618e-01 1.628054619193e-01 1.666089321196e-01 1.704131463297e-01 1.742160117552e-01 1.780172980055e-01 1.818137778633e-01 1.856038699833e-01 1.893875133255e-01 1.931630186289e-01 1.969304072408e-01 2.006893838828e-01 2.044364154286e-01 2.081720140211e-01 2.118940509977e-01 2.156031950294e-01 2.192983101666e-01 2.229784226098e-01 2.266426102243e-01 2.302895204773e-01 2.339192266495e-01 2.375301202456e-01 2.411230761744e-01 2.446965030747e-01 2.482493446456e-01 2.517805044131e-01 2.552891984108e-01 2.587758975982e-01 2.622395114126e-01 2.656801937159e-01 2.690966374928e-01 2.724872449882e-01 2.758513971938e-01 2.791896487933e-01 2.825004639380e-01 2.857857585311e-01 2.890423506956e-01 2.922702179544e-01 2.954677498996e-01 2.986354554862e-01 3.017727661582e-01 3.048797964888e-01 3.079552517946e-01 3.109987822308e-01 3.140090306482e-01 3.169849455833e-01 3.199277907856e-01 3.228361510066e-01 3.257097304148e-01 3.285486705218e-01 3.313505343269e-01 3.341154147608e-01 3.368434229349e-01 3.395335957248e-01 3.421857830291e-01 3.447991487181e-01 3.473732804934e-01 3.499068213672e-01 3.524002986945e-01 3.548522943430e-01 3.572632452110e-01 3.596321698648e-01 3.619577741754e-01 3.642411025107e-01 3.664805570603e-01 3.686763604667e-01 3.708274660203e-01 3.729328171935e-01 3.749921126924e-01 3.770060237855e-01 3.789729338778e-01 3.808932399399e-01 3.827654081573e-01 3.845892847456e-01 3.863646351532e-01 3.880908518157e-01 3.897681348570e-01 3.913954392878e-01 3.929720760276e-01 3.944976119436e-01 3.959716294674e-01 3.973941968177e-01 3.987646003321e-01 4.000826016990e-01 4.013475862798e-01 4.025581548265e-01 4.037149037091e-01 4.048174609642e-01 4.058650570169e-01 4.068575297352e-01 4.077949459279e-01 4.086754764358e-01 4.094999791899e-01 4.102674294952e-01 4.109781542985e-01 4.116313367467e-01 4.122264135742e-01 4.127633089531e-01 4.132409414034e-01 4.136601982350e-01 4.140198898690e-01 4.143197017955e-01 4.145595166788e-01 4.147397478241e-01 4.148586092058e-01 4.149174176643e-01 4.149146503857e-01 4.148508838900e-01 4.147253932072e-01 4.145376198644e-01 4.142882118401e-01 4.139763200658e-01 4.136013759157e-01 4.131636614926e-01 4.126629081547e-01 4.120993894028e-01 4.114723825639e-01 4.107815256323e-01 4.100277159982e-01 4.092089611890e-01 4.083273995280e-01 4.073812965631e-01 4.063714568725e-01 4.052976924923e-01 4.041590645972e-01 4.029560365080e-01 4.016892915357e-01 4.003579290158e-01 3.989632858773e-01 3.975030609615e-01 3.959793901677e-01 3.943914294627e-01 3.927393925289e-01 3.910237457500e-01 3.892444110371e-01 3.874014110970e-01 3.854956839931e-01 3.835267464315e-01 3.814946422609e-01 3.794002133196e-01 3.772428567768e-01 3.750246020152e-01 3.727439398627e-01 3.704017786955e-01 3.680000231873e-01 3.655371951461e-01 3.630151072822e-01 3.604340407557e-01 3.577941345945e-01 3.550967784795e-01 3.523418443569e-01 3.495309897257e-01 3.466641599694e-01 3.437419208656e-01 3.407659982762e-01 3.377376228500e-01 3.346567338472e-01 3.315253032552e-01 3.283440625335e-01 3.251146108705e-01 3.218381860808e-01 3.185158319521e-01 3.151504987006e-01 3.117416156016e-01 3.082922313300e-01 3.048040223411e-01 3.012783539200e-01 2.977184132300e-01 2.941252439327e-01 2.905013827476e-01 2.868505437558e-01 2.831735663007e-01 2.794747855180e-01 2.757568453879e-01 2.720223459793e-01 2.682758459933e-01 2.645200112140e-01 2.607592991242e-01 2.569977691913e-01 2.532390986119e-01 2.494896212720e-01 2.457525643573e-01 2.420349493665e-01 2.383411802650e-01 2.346777332143e-01 2.310518377655e-01 2.274697308125e-01 2.239387917850e-01 2.204668552328e-01 2.170619210027e-01 2.137334749192e-01 2.104890600494e-01 2.073400434803e-01 2.042950550301e-01 2.013644255060e-01 1.985602736224e-01 1.958925007217e-01 1.933734420751e-01 1.910141779221e-01 1.888268585508e-01 1.868234416214e-01 1.850152304813e-01 1.834148252016e-01 1.820327029869e-01 1.808787353584e-01 1.799648530785e-01 1.792991989923e-01 1.788897398741e-01 1.787436947013e-01 1.788670283503e-01 1.792647680989e-01 1.799395905975e-01 1.808931780356e-01 1.821259637496e-01 1.836362993520e-01 1.854220871788e-01 1.874799712356e-01 1.898032427089e-01 1.923872075903e-01 1.952246615611e-01 1.983072018884e-01 2.016273368864e-01 2.051749226480e-01 2.089423632818e-01 2.129196585346e-01 2.170970631414e-01 2.214653345329e-01 2.260146100763e-01 2.307362042421e-01 2.356202644956e-01 2.406578749716e-01 2.458405888996e-01 2.511592582565e-01 2.566070906547e-01 2.621748159529e-01 2.678556859641e-01 2.736419831001e-01 2.795270731448e-01 2.855042110727e-01 2.915667091883e-01 2.977090545845e-01 3.039252836857e-01 3.102089529750e-01 3.165557432532e-01 3.229592348902e-01 3.294155343669e-01 3.359191799619e-01 3.424659794664e-01 3.490513708351e-01 3.556704597660e-01 3.623200991215e-01 3.689953871346e-01 3.756927730921e-01 3.824088098504e-01 3.891393330625e-01 3.958819381384e-01 4.026309773446e-01 4.093850727647e-01 4.161398922559e-01 4.228923835911e-01 4.296398618524e-01 4.363779614312e-01 4.431050728438e-01 4.498179486997e-01 4.565127536587e-01 4.631880407300e-01 4.698388487946e-01 4.764652347257e-01 4.830622972665e-01 4.896280168386e-01 4.961596834977e-01 5.026541009662e-01 5.091102875141e-01 5.155232871997e-01 5.218923261702e-01 5.282148345210e-01 5.344870833648e-01 5.407087438603e-01 5.468743073364e-01 5.529838326890e-01 5.590343142216e-01 5.650225493145e-01 5.709480050349e-01 5.768051497550e-01 5.825957293158e-01 5.883141738095e-01 5.939589636426e-01 5.995299397380e-01 6.050209532374e-01 6.104342125849e-01 6.157641784859e-01 6.210098053994e-01 6.261699858214e-01 6.312397048472e-01 6.362209149366e-01 6.411073491376e-01 6.459000391118e-01 6.505962789221e-01 6.551913163353e-01 6.596884802923e-01 6.640794950192e-01 6.683687276737e-01 6.725495706634e-01 6.766212539513e-01 6.805846952035e-01 6.844328100585e-01 6.881698926908e-01 6.917889883549e-01 6.952906148042e-01 6.986744100930e-01 7.019342149986e-01 7.050746272304e-01 7.080879514015e-01 7.109769805793e-01 7.137389669582e-01 7.163704318473e-01 7.188741029917e-01 7.212428547099e-01 7.234813921428e-01 7.255840250776e-01 7.275505689875e-01 7.293826146378e-01 7.310731136790e-01 7.326276499334e-01 7.340390361266e-01 7.353106274099e-01 7.364407127792e-01 7.374249283068e-01 7.382688244018e-01 7.389645008029e-01 7.395164796642e-01 7.399225574004e-01 7.401795892448e-01 7.402927538819e-01 7.402548059299e-01 7.400711674141e-01 7.397377034538e-01 7.392547973289e-01 7.386252759611e-01 7.378435207155e-01 7.369154419691e-01 7.358370462890e-01 7.346102110307e-01 7.332364085132e-01 7.317114893602e-01 7.300424908179e-01 7.282240881712e-01 7.262599503642e-01 7.241513412981e-01 7.218955103264e-01 7.194989992649e-01 7.169573995797e-01 7.142757773073e-01 7.114541904027e-01 7.084922412784e-01 7.053966181319e-01 7.021623385191e-01 6.987983175681e-01 6.953016971182e-01 6.916749241501e-01 6.879246320088e-01 6.840470914325e-01 6.800513278956e-01 6.759350653639e-01 6.717042015526e-01 6.673622613323e-01 6.629093202048e-01 6.583538821734e-01 6.536954235004e-01 6.489402884310e-01 6.440937270398e-01 6.391569339270e-01 6.341395515527e-01 6.290411232630e-01 6.238714787488e-01 6.186341142647e-01 6.133338152738e-01 6.079801302526e-01 6.025743977559e-01 5.971287118519e-01 5.916461471606e-01 5.861346692321e-01 5.806046408438e-01 5.750597064562e-01 5.695127586035e-01 5.639688911179e-01 5.584390076139e-01 5.529329292564e-01 5.474570384176e-01 5.420265150614e-01 5.366465121428e-01 5.313317036565e-01 5.260914761210e-01 5.209359398372e-01 5.158801273986e-01 5.109319928362e-01 5.061073891630e-01 5.014168889727e-01 4.968725331639e-01 4.924897872585e-01 4.882773457969e-01 4.842522288904e-01 4.804244011817e-01 4.768071797705e-01 4.734148433569e-01 4.702562933242e-01 4.673468450391e-01 4.646954123226e-01 4.623134174774e-01 4.602133236002e-01 4.584013865139e-01 4.568896087496e-01 4.556836852505e-01 4.547907485272e-01 4.542191064086e-01 4.539688859274e-01 4.540483910711e-01 4.544568320912e-01 4.551957212249e-01 4.562665936167e-01 4.576647881968e-01 4.593921678715e-01 4.614401190839e-01 4.638071892430e-01 4.664862057806e-01 4.694684279938e-01 4.727491729456e-01 4.763149379211e-01 4.801603066681e-01 4.842713716411e-01 4.886374413748e-01 4.932486522039e-01 4.980889560456e-01 5.031500598580e-01 5.084150343085e-01 5.138731282888e-01 5.195103557472e-01 5.253122743401e-01 5.312678231320e-01 5.373595060188e-01 5.435776323994e-01 5.499062190661e-01 5.563330749809e-01 5.628450352922e-01 5.694275295171e-01 5.760699556654e-01 5.827571477621e-01 5.894786455069e-01 5.962212975895e-01 6.029738586877e-01 6.097240535935e-01 6.164607855159e-01 6.231727812848e-01 6.298491805501e-01 6.364804325151e-01 6.430529790790e-01 6.495607957190e-01 6.559907896140e-01 6.623345500524e-01 6.685831475044e-01 6.747247411292e-01 6.807553138433e-01 6.866611970620e-01 6.924370228398e-01 6.980744888612e-01 7.035637388718e-01 7.089006430800e-01 7.140738323701e-01 7.190790095765e-01 7.239080491772e-01 7.285531121020e-01 7.330108920498e-01 7.372704417879e-01 7.413305793284e-01 7.451811091136e-01 7.488186036778e-01 7.522388239764e-01 7.554335992028e-01 7.584016405026e-01 7.611342300064e-01 7.636304689508e-01 7.658848429849e-01 7.678920634977e-01 7.696517176709e-01 7.711557617690e-01 7.724053379155e-01 7.733940136164e-01 7.741211122539e-01 7.745833683071e-01 7.747787329962e-01 7.747053565640e-01 7.743610127788e-01 7.737461613930e-01 7.728567615244e-01 7.716952773879e-01 7.702581299445e-01 7.685478962864e-01 7.665640036294e-01 7.643037825499e-01 7.617741733457e-01 7.589688514881e-01 7.558957506293e-01 7.525533398117e-01 7.489431408453e-01 7.450723487267e-01 7.409374571714e-01 7.365474095635e-01 7.319032440009e-01 7.270096507618e-01 7.218738816106e-01 7.164957371181e-01 7.108868278343e-01 7.050497835420e-01 6.989912420671e-01 6.927216023885e-01 6.862432349447e-01 6.795700455993e-01 6.727070019070e-01 6.656659904068e-01 6.584576270806e-01 6.510901700120e-01 6.435781836822e-01 6.359318875975e-01 6.281657708673e-01 6.202932220553e-01 6.123287975179e-01 6.042873950043e-01 5.961868359013e-01 5.880419532650e-01 5.798721672679e-01 5.716966948916e-01 5.635330275787e-01 5.554052719850e-01 5.473318769984e-01 5.393379135570e-01 5.314455349120e-01 5.236772537252e-01 5.160618893044e-01 5.086189087388e-01 5.013809268105e-01 4.943687202673e-01 4.876115088415e-01 4.811367833282e-01 4.749668792713e-01 4.691340187524e-01 4.636582159324e-01 4.585681577981e-01 4.538848067420e-01 4.496292285755e-01 4.458251946563e-01 4.424844926751e-01 4.396269356924e-01 4.372599765415e-01 4.353954761994e-01 4.340372597966e-01 4.331858218439e-01 4.328428284688e-01 4.329975519358e-01 4.336453361705e-01 4.347701570108e-01 4.363574969849e-01 4.383885843172e-01 4.408381006108e-01 4.436866100128e-01 4.469017109433e-01 4.504600273299e-01 4.543266947345e-01 4.584725797901e-01 4.628660324103e-01 4.674728936137e-01 4.722627104670e-01 4.771985164658e-01 4.822520693524e-01 4.873876779689e-01 4.925761321207e-01 4.977862320534e-01 5.029843390825e-01 5.081469370862e-01 5.132395594685e-01 5.182402195067e-01 5.231194029913e-01 5.278519652126e-01 5.324177488850e-01 5.367881165618e-01 5.409473514241e-01 5.448710818253e-01 5.485424575229e-01 5.519441147447e-01 5.550567691569e-01 5.578697373734e-01 5.603645929692e-01 5.625327931053e-01 5.643599969776e-01 5.658385569114e-01 5.669590136488e-01 5.677142400627e-01 5.681003746344e-01 5.681097711769e-01 5.677448860595e-01 5.669999126560e-01 5.658790357147e-01 5.643841154026e-01 5.625157439836e-01 5.602863811043e-01 5.576960534074e-01 5.547605363744e-01 5.514875199888e-01 5.478905048866e-01 5.439873944808e-01 5.397908144630e-01 5.353266569837e-01 5.306116259045e-01 5.256714682119e-01 5.205334352107e-01 5.152230777587e-01 5.097753708303e-01 5.042189570183e-01 4.985933299114e-01 4.929320373075e-01 4.872775527907e-01 4.816688715826e-01 4.761493118455e-01 4.707658159313e-01 4.655583557242e-01 4.605784621714e-01 4.558675805963e-01 4.514743057521e-01 4.474421009697e-01 4.438105590514e-01 4.406260297273e-01 4.379172408714e-01 4.357236688476e-01 4.340685237239e-01 4.329744410142e-01 4.324596652879e-01 4.325287122862e-01 4.331904487439e-01 4.344350966417e-01 4.362540921489e-01 4.386294319989e-01 4.415353900573e-01 4.449461015652e-01 4.488218900017e-01 4.531288211072e-01 4.578205794761e-01 4.628550022703e-01 4.681849523508e-01 4.737614575292e-01 4.795377776388e-01 4.854640068634e-01 4.914961042238e-01 4.975834775392e-01 5.036874293789e-01 5.097618346554e-01 5.157691103108e-01 5.216741170944e-01 5.274389611214e-01 5.330388027213e-01 5.384423966334e-01 5.436293558230e-01 5.485791809583e-01 5.532748459716e-01 5.577086989225e-01 5.618672025514e-01 5.657532624631e-01 5.693617560675e-01 5.727002984360e-01 5.757776409133e-01 5.786030482927e-01 5.811992290669e-01 5.835789799114e-01 5.857736984926e-01 5.878048772682e-01 5.897058251390e-01 5.915111428105e-01 5.932528225649e-01 5.949741240790e-01 5.967079697114e-01 5.985004957179e-01 6.003875205403e-01 6.024105685098e-01 6.046100974667e-01 6.070182350387e-01 6.096757850385e-01 6.126052673670e-01 6.158402628502e-01 6.193990761297e-01 6.232958539282e-01 6.275477685157e-01 6.321495271125e-01 6.371093998289e-01 6.424092764882e-01 6.480388915806e-01 6.539770320291e-01 6.601900796199e-01 6.666522019371e-01 6.733173597056e-01 6.801478674426e-01 6.870932288833e-01 6.941031868814e-01 7.011275638654e-01 7.081076004309e-01 7.149932742417e-01 7.217233035884e-01 7.282483707600e-01 7.345100051693e-01 7.404586743953e-01 7.460477264904e-01 7.512250934848e-01 7.559566056940e-01 7.601981113656e-01 7.639219735287e-01 7.670997314303e-01 7.697100197628e-01 7.717411774223e-01 7.731809707826e-01 7.740370279829e-01 7.743081168284e-01 7.740153228442e-01 7.731798337589e-01 7.718305831213e-01 7.700122103029e-01 7.677646915499e-01 7.651500023806e-01 7.622254698518e-01 7.590629657716e-01 7.557386725238e-01 7.523302381061e-01 7.489302118311e-01 7.456203231609e-01 7.424970111750e-01 7.396477962044e-01 7.371624169551e-01 7.351282730350e-01 7.336200384456e-01 7.327146530750e-01 7.324677378251e-01 7.329331429052e-01 7.341440211793e-01 7.361224860362e-01 7.388768717719e-01 7.423928341586e-01 7.466511578952e-01 7.516058123250e-01 7.572076102125e-01 7.633879311205e-01 7.700682367735e-01 7.771668929154e-01 7.845868293706e-01 7.922349532047e-01 8.000075405269e-01 8.078083770081e-01 8.155354596106e-01 8.230933333081e-01 8.303941764140e-01 8.373458513085e-01 8.438773534298e-01 8.499107019342e-01 8.553886215035e-01 8.602572230177e-01 8.644700742984e-01 8.680011632820e-01 8.708164996573e-01 8.729123937226e-01 8.742787174198e-01 8.749239615259e-01 8.748648560268e-01 8.741181675392e-01 8.727234693392e-01 8.707098743938e-01 8.681285590846e-01 8.650233966794e-01 8.614474371783e-01 8.574596168570e-01 8.531072313334e-01 8.484557825841e-01 8.435514053928e-01 8.384510863209e-01 8.332006658224e-01 8.278395028155e-01 8.224139650460e-01 8.169440281316e-01 8.114633920904e-01 8.059830028619e-01 8.005151119101e-01 7.950683026076e-01 7.896331160698e-01 7.842128735550e-01 7.787891421986e-01 7.733562532695e-01 7.678979154902e-01 7.624018139132e-01 7.568608774728e-01 7.512628402026e-01 7.456154082097e-01 7.399131997159e-01 7.341775847029e-01 7.284264909808e-01 7.226870471136e-01 7.170032575156e-01 7.114150750648e-01 7.059865972906e-01 7.007714309203e-01 6.958425473864e-01 6.912694767854e-01 6.871222938605e-01 6.834789363485e-01 6.803965995815e-01 6.779472755773e-01 6.761712842675e-01 6.751154958998e-01 6.748024589002e-01 6.752382192529e-01 6.764219527901e-01 6.783182044465e-01 6.808969872661e-01 6.840914203079e-01 6.878355953879e-01 6.920478738091e-01 6.966308886269e-01 7.014988762160e-01 7.065387533404e-01 7.116645622866e-01 7.167701133615e-01 7.217692011457e-01 7.265833972149e-01 7.311287464990e-01 7.353601367546e-01 7.392158872478e-01 7.426725039550e-01 7.457061163892e-01 7.483104661070e-01 7.505048970613e-01 7.523005084102e-01 7.537466356361e-01 7.548830691833e-01 7.557759513270e-01 7.564913718565e-01 7.570979043366e-01 7.576839685836e-01 7.583158880678e-01 7.590840150548e-01 7.600541580745e-01 7.612978916508e-01 7.628773658871e-01 7.648356687471e-01 7.672227379631e-01 7.700553668114e-01 7.733597219988e-01 7.771340386823e-01 7.813752062302e-01 7.860741447029e-01 7.912030060177e-01 7.967494127340e-01 8.026742702389e-01 8.089613257633e-01 8.155803205575e-01 8.225081776711e-01 8.297315504503e-01 8.372245469849e-01 8.449896733814e-01 8.530023130314e-01 8.612653188926e-01 8.697657527206e-01 8.784875277535e-01 8.874243711744e-01 8.965379506189e-01 9.058114163534e-01 9.151914320089e-01 9.246328347745e-01 9.340741550963e-01 9.434364142957e-01 9.526548818913e-01 9.616301110074e-01 9.702905464935e-01 9.785420498276e-01 9.863027478989e-01 9.935049501746e-01 1.000070454145e+00 1.005961411294e+00 1.011124361359e+00 1.015543573643e+00 1.019204836391e+00 1.022107856900e+00 1.024276122888e+00 1.025719313591e+00 1.026482531575e+00 1.026583010041e+00 1.026059247356e+00 1.024937683872e+00 1.023230354472e+00 1.020961953160e+00 1.018119587091e+00 1.014714666964e+00 1.010727022799e+00 1.006150779007e+00 1.000982140985e+00 9.952089314443e-01 9.888612384315e-01 9.819494933226e-01 9.745371784523e-01 9.666888545277e-01 9.584943499095e-01 9.500770573265e-01 9.415507993501e-01 9.330718678307e-01 9.247701841778e-01 9.167952279353e-01 9.092726669409e-01 9.023069840133e-01 8.959982286241e-01 8.903907359068e-01 8.855346939961e-01 8.814293730167e-01 8.780726060821e-01 8.754449031446e-01 8.735121091421e-01 8.722631667892e-01 8.716627088984e-01 8.717158181440e-01 8.724084647671e-01 8.737511634181e-01 8.757551809756e-01 8.784115820585e-01 8.817317058120e-01 8.856802222116e-01 8.902343919910e-01 8.953335853405e-01 9.009092644623e-01 9.068957803402e-01 9.131979648531e-01 9.197606614141e-01 9.265076441289e-01 9.334081253015e-01 9.404366930944e-01 9.475928277739e-01 9.549070079596e-01 9.595294498182e-01 9.626067984069e-01 9.657173864608e-01 9.704928856011e-01 9.777855325002e-01 9.872153328742e-01 9.973767464023e-01 1.006614938238e+00 1.013869014549e+00 1.019172082296e+00 1.023640943480e+00 1.028886034244e+00 1.036145407244e+00 1.045629088714e+00 1.056405817450e+00 1.066868298055e+00 1.075554868188e+00 1.081883029757e+00 1.086395587660e+00 1.090450073314e+00 1.095524598518e+00 1.102414324240e+00 1.110775300894e+00 1.119301984447e+00 1.126376699618e+00 1.130848602575e+00 1.132598182421e+00 1.132576979447e+00 1.132289059573e+00 1.133026056922e+00 1.135195002704e+00 1.138073714566e+00 1.140179880115e+00 1.140048755701e+00 1.136948854491e+00 1.131246267777e+00 1.124261089130e+00 1.117612955491e+00 1.112392162676e+00 1.108625265174e+00 1.105270775575e+00 1.100756199969e+00 1.093822026879e+00 1.084195118877e+00 1.072748331122e+00 1.061120959028e+00 1.050953851764e+00 1.043059782987e+00 1.037023324520e+00 1.031477596927e+00 1.024851125787e+00 1.016217916043e+00 1.005853144330e+00 9.951690363644e-01 9.860594999264e-01 9.800190029832e-01 9.774236687852e-01 9.773937901971e-01 9.783714079171e-01 9.790495518461e-01 9.791064458519e-01 9.794347786698e-01 9.817284849596e-01 9.875679521399e-01 9.975315408198e-01 1.010831947753e+00 1.025648244482e+00 1.039966975473e+00 1.052512624369e+00 1.063227049655e+00 1.073137566542e+00 1.083727565724e+00 1.096074244654e+00 1.110184353613e+00 1.124944141560e+00 1.138647829780e+00 1.149798953385e+00 1.157806916457e+00 1.163253038415e+00 1.167560865590e+00 1.172247726692e+00 1.178030852834e+00 1.183701700236e+00 1.179037348868e+00 1.133119480266e+00 1.048803873455e+00 9.884504508439e-01 1.004553794355e+00 1.084317296051e+00 1.165068860774e+00 1.192991436254e+00 1.151667718595e+00 1.066235198962e+00 9.947285279010e-01 9.924107010295e-01 1.056950893022e+00 1.131483091294e+00 1.160651972407e+00 1.123568444035e+00 1.039814856462e+00 9.623870303638e-01 9.469921613648e-01 9.989400053943e-01 1.067535102968e+00 1.098515493509e+00 1.069543628466e+00 9.972213257152e-01 9.296348626251e-01 9.169931105129e-01 9.639095263677e-01 1.024882854521e+00 1.051257573911e+00 1.024302537733e+00 9.623414015519e-01 9.119887505043e-01 9.162419246456e-01 9.714677540971e-01 1.031647393642e+00 1.052761257297e+00 1.020531432461e+00 9.562821217109e-01 9.078427200159e-01 9.165241652553e-01 9.753437723131e-01 1.037136045509e+00 1.059277958974e+00 1.029567672263e+00 9.707663757097e-01 9.299300114323e-01 9.446476104752e-01 1.005215777596e+00 1.065857044552e+00 1.087098391737e+00 1.059732818271e+00 1.008529095020e+00 9.795587253712e-01 1.005216809503e+00 1.071430241246e+00 1.132861142199e+00 1.152408081021e+00 1.122724123586e+00 1.069207069335e+00 1.036992432951e+00 1.057086146758e+00 1.115596712097e+00 1.168016754868e+00 1.177351349322e+00 1.136130443259e+00 1.070449434514e+00 1.027989550178e+00 1.043052708820e+00 1.101943006116e+00 1.156945728606e+00 1.167517702019e+00 1.123497140317e+00 1.049465121392e+00 9.945853976416e-01 9.990313567530e-01 1.054444290740e+00 1.113220828625e+00 1.132295250702e+00 1.098685134925e+00 1.033518221352e+00 9.815087550593e-01 9.798740835634e-01 1.022416990164e+00 1.066240135160e+00 1.071623677979e+00 1.059656038853e+00
 4.741842857853e-01 4.757851236302e-01 4.774362043350e-01 4.791937460641e-01 4.810189180321e-01 4.828079194798e-01 4.844799472173e-01 4.860472207456e-01 4.875995597385e-01 4.892249341110e-01 4.909412525447e-01 4.926918201530e-01 4.943921060867e-01 4.959905572600e-01 4.975053298406e-01 4.990113611552e-01 5.005779964990e-01 5.022155646000e-01 5.038740790583e-01 5.054882043701e-01 5.070205016307e-01 5.084763006548e-01 5.099024537489e-01 5.113634669925e-01 5.128954690145e-01 5.144688607789e-01 5.160021422953e-01 5.174348837139e-01 5.187785849124e-01 5.201074615541e-01 5.214969483123e-01 5.229640429138e-01 5.244541269028e-01 5.258826741151e-01 5.272068173084e-01 5.284631865795e-01 5.297347551020e-01 5.310750627788e-01 5.324704469712e-01 5.338613649867e-01 5.351894633608e-01 5.364327268874e-01 5.376161583803e-01 5.387961469536e-01 5.400276229107e-01 5.413175189543e-01 5.426162900503e-01 5.438544511181e-01 5.449956757071e-01 5.460630961235e-01 5.471247810065e-01 5.482451715435e-01 5.494307498523e-01 5.506230627091e-01 5.517482082937e-01 5.527791497833e-01 5.537540217193e-01 5.547365090214e-01 5.557629533020e-01 5.568272427901e-01 5.578894312861e-01 5.589064648685e-01 5.598622751900e-01 5.607714311738e-01 5.616672475196e-01 5.625763791227e-01 5.635071829484e-01 5.644503926044e-01 5.653761394724e-01 5.662509233556e-01 5.670638666884e-01 5.678398047914e-01 5.686203741932e-01 5.694341924337e-01 5.702753403162e-01 5.711042367272e-01 5.718728266101e-01 5.725634129515e-01 5.732098830507e-01 5.738705566122e-01 5.745831967850e-01 5.753304240409e-01 5.760520604438e-01 5.766911466802e-01 5.772399786088e-01 5.777537965446e-01 5.783074790975e-01 5.789307047930e-01 5.795766503725e-01 5.801612961553e-01 5.806358350980e-01 5.810301239463e-01 5.814296867634e-01 5.819014447573e-01 5.824327011505e-01 5.829400719823e-01 5.833466459166e-01 5.836495316806e-01 5.839223192272e-01 5.842477255555e-01 5.846422485145e-01 5.850453111989e-01 5.853732246985e-01 5.855959237814e-01 5.857633527659e-01 5.859579009779e-01 5.862184814752e-01 5.865054451398e-01 5.867398076948e-01 5.868773538196e-01 5.869463000361e-01 5.870224115483e-01 5.871564488047e-01 5.873288060205e-01 5.874675813563e-01 5.875157272949e-01 5.874827317922e-01 5.874372554719e-01 5.874419284467e-01 5.874979123650e-01 5.875424934420e-01 5.875056079544e-01 5.873722911848e-01 5.871981226838e-01 5.870578005588e-01 5.869789504603e-01 5.869175066895e-01 5.867964636846e-01 5.865740910538e-01 5.862776659504e-01 5.859786395926e-01 5.857304518366e-01 5.855248304516e-01 5.853007595008e-01 5.849978184979e-01 5.846056051625e-01 5.841661487630e-01 5.837364472010e-01 5.833467687958e-01 5.829776973477e-01 5.825810488364e-01 5.821181766804e-01 5.815854172894e-01 5.810112923745e-01 5.804343061192e-01 5.798814720487e-01 5.793461360536e-01 5.787981068368e-01 5.782023038876e-01 5.775409355533e-01 5.768286749616e-01 5.761003475334e-01 5.753906565929e-01 5.747049763161e-01 5.740152198217e-01 5.732799461179e-01 5.724794455072e-01 5.716252773463e-01 5.707539022835e-01 5.698955605767e-01 5.690500256371e-01 5.681908658475e-01 5.672905590241e-01 5.663382050048e-01 5.653443326332e-01 5.643319099578e-01 5.633137574511e-01 5.622882793830e-01 5.612448102791e-01 5.601714287556e-01 5.590664569682e-01 5.579301877239e-01 5.567678868014e-01 5.555840673620e-01 5.543806496655e-01 5.531583223131e-01 5.519174930727e-01 5.506548773963e-01 5.493668490081e-01 5.480501602376e-01 5.467041123410e-01 5.453329703492e-01 5.439442055530e-01 5.425409078566e-01 5.411193221699e-01 5.396711284269e-01 5.381920782728e-01 5.366858998829e-01 5.351595083553e-01 5.336188330520e-01 5.320595857343e-01 5.304747458104e-01 5.288610158795e-01 5.272237510050e-01 5.255689109142e-01 5.238974218280e-01 5.222036588355e-01 5.204802962455e-01 5.187270875414e-01 5.169521251848e-01 5.151602525065e-01 5.133510060351e-01 5.115163945748e-01 5.096513432193e-01 5.077573726490e-01 5.058404677144e-01 5.039060858184e-01 5.019520543727e-01 4.999724459095e-01 4.979644449795e-01 4.959304772048e-01 4.938735615875e-01 4.917985003121e-01 4.897014838446e-01 4.875792654985e-01 4.854310107836e-01 4.832598836248e-01 4.810683313668e-01 4.788552197280e-01 4.766196996227e-01 4.743606421694e-01 4.720789331567e-01 4.697750789531e-01 4.674494700210e-01 4.651002514558e-01 4.627272753869e-01 4.603315059421e-01 4.579151717660e-01 4.554767073084e-01 4.530135281949e-01 4.505274467372e-01 4.480181927302e-01 4.454879336357e-01 4.429365320353e-01 4.403628187722e-01 4.377665455036e-01 4.351485106984e-01 4.325101634967e-01 4.298485102867e-01 4.271643880530e-01 4.244590642393e-01 4.217323778693e-01 4.189856426344e-01 4.162163649646e-01 4.134236003504e-01 4.106077987745e-01 4.077724049406e-01 4.049178703703e-01 4.020416105345e-01 3.991441499235e-01 3.962237768125e-01 3.932836033623e-01 3.903246031914e-01 3.873452274981e-01 3.843445651278e-01 3.813232189637e-01 3.782824445557e-01 3.752218545726e-01 3.721417272885e-01 3.690412549973e-01 3.659205848361e-01 3.627805561666e-01 3.596219846743e-01 3.564431084247e-01 3.532453664525e-01 3.500290383368e-01 3.467932442887e-01 3.435391784722e-01 3.402667589057e-01 3.369754994442e-01 3.336663388514e-01 3.303399151559e-01 3.269959936518e-01 3.236331829213e-01 3.202537909975e-01 3.168567808733e-01 3.134431519056e-01 3.100130887793e-01 3.065659237160e-01 3.031016819642e-01 2.996221311481e-01 2.961263226055e-01 2.926148828879e-01 2.890880904426e-01 2.855461850458e-01 2.819891728027e-01 2.784180022047e-01 2.748319743195e-01 2.712322683455e-01 2.676184724791e-01 2.639915704000e-01 2.603513014095e-01 2.566986095821e-01 2.530338877729e-01 2.493559822961e-01 2.456662175423e-01 2.419652583933e-01 2.382538134873e-01 2.345315470668e-01 2.307994956908e-01 2.270566418661e-01 2.233047721354e-01 2.195443479780e-01 2.157759591081e-01 2.120000386491e-01 2.082168655150e-01 2.044268635123e-01 2.006307595259e-01 1.968296484150e-01 1.930242965343e-01 1.892152256520e-01 1.854033101807e-01 1.815889651557e-01 1.777732322108e-01 1.739576603396e-01 1.701424394586e-01 1.663296122372e-01 1.625197441763e-01 1.587144743706e-01 1.549147995757e-01 1.511227959201e-01 1.473394166327e-01 1.435663734749e-01 1.398068168389e-01 1.360617898829e-01 1.323339794579e-01 1.286258676178e-01 1.249401907325e-01 1.212806319646e-01 1.176503697345e-01 1.140536183883e-01 1.104947037341e-01 1.069781171669e-01 1.035088394344e-01 1.000932229532e-01 9.673819582962e-02 9.345141766221e-02 9.024130811941e-02 8.711770179847e-02 8.409053047762e-02 8.117188292729e-02 7.837467363461e-02 7.571294036580e-02 7.320265792812e-02 7.086084548089e-02 6.870550644422e-02 6.675569110146e-02 6.502964753629e-02 6.354592281785e-02 6.232280190702e-02 6.137624268376e-02 6.071992913722e-02 6.036275641403e-02 6.031082029203e-02 6.056424737637e-02 6.111933792778e-02 6.196828299881e-02 6.309867536119e-02 6.449523629809e-02 6.614049913945e-02 6.801554919086e-02 7.010161032099e-02 7.238004174144e-02 7.483247629999e-02 7.744165132141e-02 8.019089510873e-02 8.306627410389e-02 8.605308473973e-02 8.913972910112e-02 9.231533790549e-02 9.556928917858e-02 9.889346241977e-02 1.022797474345e-01 1.057206352286e-01 1.092097170151e-01 1.127416746767e-01 1.163111771581e-01 1.199139145746e-01 1.235457126846e-01 1.272017207081e-01 1.308794841619e-01 1.345751203620e-01 1.382875158617e-01 1.420134193800e-01 1.457503944359e-01 1.494958360400e-01 1.532467379900e-01 1.570012476095e-01 1.607597663820e-01 1.645201913236e-01 1.682809893986e-01 1.720404710647e-01 1.757959427563e-01 1.795457587245e-01 1.832902137134e-01 1.870291347795e-01 1.907598871467e-01 1.944833895255e-01 1.981964106068e-01 2.018976354459e-01 2.055871720211e-01 2.092640953219e-01 2.129281429566e-01 2.165787717263e-01 2.202133956534e-01 2.238321012320e-01 2.274339606005e-01 2.310178139277e-01 2.345851344249e-01 2.381323935127e-01 2.416614638355e-01 2.451691333265e-01 2.486560286832e-01 2.521212137933e-01 2.555641990827e-01 2.589857062655e-01 2.623828333517e-01 2.657558177702e-01 2.691028952456e-01 2.724248632720e-01 2.757211457876e-01 2.789914050567e-01 2.822349876391e-01 2.854498162709e-01 2.886356896121e-01 2.917924213172e-01 2.949194368066e-01 2.980176780958e-01 3.010856097098e-01 3.041216486703e-01 3.071254619070e-01 3.100966792027e-01 3.130348733037e-01 3.159400962054e-01 3.188119527303e-01 3.216488064008e-01 3.244506551982e-01 3.272161210333e-01 3.299452676657e-01 3.326384528486e-01 3.352942530953e-01 3.379130740356e-01 3.404932586603e-01 3.430338395659e-01 3.455352492487e-01 3.479968612366e-01 3.504184114146e-01 3.527992027585e-01 3.551383835321e-01 3.574352156103e-01 3.596897609535e-01 3.619013923222e-01 3.640694777661e-01 3.661934501516e-01 3.682729575792e-01 3.703075200958e-01 3.722968533163e-01 3.742406953687e-01 3.761376639646e-01 3.779875885642e-01 3.797892899936e-01 3.815436366001e-01 3.832499458479e-01 3.849073934310e-01 3.865155228767e-01 3.880734826846e-01 3.895814758669e-01 3.910384843570e-01 3.924450639827e-01 3.938001206994e-01 3.951032344127e-01 3.963539188290e-01 3.975512674259e-01 3.986958925955e-01 3.997870857477e-01 4.008244061354e-01 4.018074349871e-01 4.027350330138e-01 4.036074419140e-01 4.044242187995e-01 4.051849675073e-01 4.058897745893e-01 4.065379845589e-01 4.071286035757e-01 4.076621716664e-01 4.081371618409e-01 4.085549832571e-01 4.089141989360e-01 4.092141970133e-01 4.094555695599e-01 4.096371330600e-01 4.097590456829e-01 4.098209738259e-01 4.098220502479e-01 4.097629911716e-01 4.096433338752e-01 4.094623053221e-01 4.092201225741e-01 4.089163434054e-01 4.085506158819e-01 4.081237340906e-01 4.076336472485e-01 4.070819920154e-01 4.064673527093e-01 4.057900075856e-01 4.050496945061e-01 4.042460643683e-01 4.033800052134e-01 4.024502721010e-01 4.014571773789e-01 4.004008353991e-01 3.992807144661e-01 3.980974348369e-01 3.968505537851e-01 3.955399708717e-01 3.941662178055e-01 3.927284413637e-01 3.912268941845e-01 3.896622407329e-01 3.880341657874e-01 3.863433257660e-01 3.845884326765e-01 3.827706619352e-01 3.808900524693e-01 3.789472690200e-01 3.769413507809e-01 3.748740931338e-01 3.727445389578e-01 3.705535423326e-01 3.683017454495e-01 3.659881082598e-01 3.636146044246e-01 3.611808057850e-01 3.586872347525e-01 3.561348559482e-01 3.535232879822e-01 3.508543937107e-01 3.481279728223e-01 3.453450325903e-01 3.425062252475e-01 3.396123212701e-01 3.366642820758e-01 3.336627506326e-01 3.306088832836e-01 3.275036677823e-01 3.243475656252e-01 3.211426331161e-01 3.178898988231e-01 3.145899883293e-01 3.112453222755e-01 3.078561815166e-01 3.044253266147e-01 3.009542182474e-01 2.974440982621e-01 2.938979178145e-01 2.903170072299e-01 2.867026320366e-01 2.830592476347e-01 2.793871184715e-01 2.756909653514e-01 2.719720080059e-01 2.682333667204e-01 2.644795289071e-01 2.607124022353e-01 2.569367430466e-01 2.531564964574e-01 2.493751680535e-01 2.455981410327e-01 2.418288139029e-01 2.380737347145e-01 2.343373026058e-01 2.306255594621e-01 2.269448505957e-01 2.233017337330e-01 2.197031063524e-01 2.161566562147e-01 2.126690729070e-01 2.092509293681e-01 2.059098092345e-01 2.026551546387e-01 1.994970871377e-01 1.964453235475e-01 1.935118789120e-01 1.907067079476e-01 1.880421254517e-01 1.855289764632e-01 1.831805087658e-01 1.810088674789e-01 1.790255810126e-01 1.772435820702e-01 1.756748696162e-01 1.743301778948e-01 1.732213130189e-01 1.723586592394e-01 1.717508515403e-01 1.714062315706e-01 1.713316771030e-01 1.715331534545e-01 1.720145893533e-01 1.727781416622e-01 1.738249623375e-01 1.751544657756e-01 1.767660486854e-01 1.786547231213e-01 1.808160563188e-01 1.832446792681e-01 1.859329018206e-01 1.888740323189e-01 1.920585244735e-01 1.954774820336e-01 1.991220366207e-01 2.029817289310e-01 2.070468089431e-01 2.113074985911e-01 2.157535046707e-01 2.203762628902e-01 2.251651858757e-01 2.301109265579e-01 2.352049209195e-01 2.404381575493e-01 2.458026086777e-01 2.512891979727e-01 2.568913187994e-01 2.626008112115e-01 2.684101366676e-01 2.743135890344e-01 2.803040014834e-01 2.863745757087e-01 2.925205024432e-01 2.987347387723e-01 3.050136649701e-01 3.113496517019e-01 3.177395136792e-01 3.241788109652e-01 3.306608679026e-01 3.371831504607e-01 3.437397508172e-01 3.503279463493e-01 3.569427287375e-01 3.635810474475e-01 3.702386019882e-01 3.769113983080e-01 3.835971669064e-01 3.902908681222e-01 3.969903858235e-01 4.036922240290e-01 4.103923781461e-01 4.170898983940e-01 4.237786036596e-01 4.304580855788e-01 4.371244273812e-01 4.437743152333e-01 4.504061249060e-01 4.570150721783e-01 4.636007391106e-01 4.701594921414e-01 4.766877060537e-01 4.831846634826e-01 4.896455127130e-01 4.960700990941e-01 5.024545319907e-01 5.087959428775e-01 5.150932662685e-01 5.213416979370e-01 5.275419320133e-01 5.336886740288e-01 5.397808940800e-01 5.458171456196e-01 5.517929590234e-01 5.577083578829e-01 5.635583412373e-01 5.693430568652e-01 5.750593885678e-01 5.807043161364e-01 5.862774041700e-01 5.917737837086e-01 5.971940282038e-01 6.025345486055e-01 6.077926501336e-01 6.129687417499e-01 6.180567119791e-01 6.230589356402e-01 6.279700648887e-01 6.327887314163e-01 6.375150311667e-01 6.421428365767e-01 6.466748521356e-01 6.511053963240e-01 6.554344797225e-01 6.596606997184e-01 6.637786489812e-01 6.677921898830e-01 6.716935631105e-01 6.754858719352e-01 6.791643344308e-01 6.827274712128e-01 6.861765345271e-01 6.895045164747e-01 6.927157966361e-01 6.958037884410e-01 6.987688416069e-01 7.016112267685e-01 7.043247238680e-01 7.069138128783e-01 7.093719392643e-01 7.117007711439e-01 7.138986556915e-01 7.159618161753e-01 7.178936378206e-01 7.196870569481e-01 7.213461635364e-01 7.228671013194e-01 7.242482113567e-01 7.254926403075e-01 7.265927612218e-01 7.275538610664e-01 7.283714266312e-01 7.290451652656e-01 7.295777403068e-01 7.299617898244e-01 7.302043187650e-01 7.302986929828e-01 7.302474923021e-01 7.300510200204e-01 7.297052664514e-01 7.292148834559e-01 7.285754163160e-01 7.277891774967e-01 7.268559535392e-01 7.257730611022e-01 7.245460718490e-01 7.231691588442e-01 7.216471485651e-01 7.199790652126e-01 7.181633401677e-01 7.162056731605e-01 7.141001644408e-01 7.118539806657e-01 7.094642894510e-01 7.069317331925e-01 7.042617160254e-01 7.014494299648e-01 6.985021813856e-01 6.954172209427e-01 6.921984669871e-01 6.888479006682e-01 6.853641824628e-01 6.817557957356e-01 6.780177270530e-01 6.741584042448e-01 6.701779497594e-01 6.660767890241e-01 6.618641153440e-01 6.575356628022e-01 6.531011905253e-01 6.485599228774e-01 6.439165971464e-01 6.391779265865e-01 6.343424506585e-01 6.294210990496e-01 6.244133591324e-01 6.193257718916e-01 6.141659671137e-01 6.089344997533e-01 6.036426489110e-01 5.982911946493e-01 5.928897342460e-01 5.874443182928e-01 5.819594648763e-01 5.764461980757e-01 5.709077733380e-01 5.653552323353e-01 5.597960323347e-01 5.542362037939e-01 5.486893168944e-01 5.431596779617e-01 5.376605341369e-01 5.322007710234e-01 5.267889586786e-01 5.214392698648e-01 5.161580298354e-01 5.109617968809e-01 5.058575648659e-01 5.008597518225e-01 4.959807654500e-01 4.912305679519e-01 4.866253684893e-01 4.821745904970e-01 4.778933622011e-01 4.737945482549e-01 4.698897170399e-01 4.661944649731e-01 4.627183401554e-01 4.594757478446e-01 4.564793533496e-01 4.537392240409e-01 4.512687998779e-01 4.490763224922e-01 4.471738527050e-01 4.455696774066e-01 4.442714141601e-01 4.432888650408e-01 4.426251285000e-01 4.422880330474e-01 4.422803923347e-01 4.426043648697e-01 4.432637529343e-01 4.442550726325e-01 4.455810540162e-01 4.472371725954e-01 4.492186862884e-01 4.515240518652e-01 4.541432583197e-01 4.570733392691e-01 4.603027509476e-01 4.638252190809e-01 4.676298645073e-01 4.717044237821e-01 4.760421892079e-01 4.806252848232e-01 4.854467695770e-01 4.904900993872e-01 4.957436284995e-01 5.011954099918e-01 5.068282225491e-01 5.126329754495e-01 5.185914788578e-01 5.246938369004e-01 5.309244908963e-01 5.372703911611e-01 5.437189103742e-01 5.502553748023e-01 5.568676803527e-01 5.635425409227e-01 5.702677137817e-01 5.770306287315e-01 5.838184682275e-01 5.906201563988e-01 5.974226703253e-01 6.042161115799e-01 6.109881416673e-01 6.177290884236e-01 6.244267431953e-01 6.310719265827e-01 6.376547635137e-01 6.441644103258e-01 6.505924618069e-01 6.569280282604e-01 6.631638424997e-01 6.692896738570e-01 6.752961851849e-01 6.811777622194e-01 6.869222822320e-01 6.925261071582e-01 6.979785514486e-01 7.032729743244e-01 7.084033351824e-01 7.133601912912e-01 7.181408896198e-01 7.227343695755e-01 7.271374949184e-01 7.313428908724e-01 7.353442455133e-01 7.391381160955e-01 7.427155667091e-01 7.460750514936e-01 7.492081436197e-01 7.521124020485e-01 7.547835424560e-01 7.572154336794e-01 7.594060527523e-01 7.613496227970e-01 7.630449208599e-01 7.644866143549e-01 7.656725699413e-01 7.665999890574e-01 7.672654469296e-01 7.676678842128e-01 7.678032101537e-01 7.676720141163e-01 7.672706602644e-01 7.665996322795e-01 7.656564664089e-01 7.644410481803e-01 7.629546128813e-01 7.611932094438e-01 7.591617591447e-01 7.568571376101e-01 7.542818194888e-01 7.514387108375e-01 7.483239965932e-01 7.449466184159e-01 7.413026641430e-01 7.373982891362e-01 7.332364375010e-01 7.288172887171e-01 7.241508131432e-01 7.192343438090e-01 7.140779551733e-01 7.086848869742e-01 7.030598520821e-01 6.972131477009e-01 6.911454133851e-01 6.848691568075e-01 6.783899462152e-01 6.717153833032e-01 6.648568343624e-01 6.578202903138e-01 6.506198770181e-01 6.432638554427e-01 6.357648519459e-01 6.281356346415e-01 6.203884838826e-01 6.125374563708e-01 6.045974933495e-01 5.965836262319e-01 5.885126784899e-01 5.804017721711e-01 5.722674977604e-01 5.641314470840e-01 5.560103179953e-01 5.479261253487e-01 5.399021417077e-01 5.319568362660e-01 5.241182586115e-01 5.164063166072e-01 5.088493206761e-01 5.014711948278e-01 4.942967211774e-01 4.873564079624e-01 4.806710553641e-01 4.742733765982e-01 4.681860527590e-01 4.624356921347e-01 4.570500004569e-01 4.520497924841e-01 4.474633204884e-01 4.433071737161e-01 4.396045987759e-01 4.363714067247e-01 4.336211689675e-01 4.313696828383e-01 4.296194829927e-01 4.283809953285e-01 4.276507734566e-01 4.274298774219e-01 4.277109573398e-01 4.284831281682e-01 4.297364407065e-01 4.314496829838e-01 4.336079982429e-01 4.361855477837e-01 4.391589680783e-01 4.425016819394e-01 4.461826399715e-01 4.501751660773e-01 4.544434887680e-01 4.589607193381e-01 4.636884413390e-01 4.685978633432e-01 4.736549222967e-01 4.788262795345e-01 4.840819470390e-01 4.893864041524e-01 4.947141328970e-01 5.000301977305e-01 5.053093719715e-01 5.105222053631e-01 5.156390588004e-01 5.206397449084e-01 5.254921047846e-01 5.301789774080e-01 5.346736336084e-01 5.389548980987e-01 5.430060287930e-01 5.468024227014e-01 5.503318932148e-01 5.535736468597e-01 5.565149657642e-01 5.591415887263e-01 5.614389392454e-01 5.633982303661e-01 5.650068775807e-01 5.662589341751e-01 5.671437328383e-01 5.676578246879e-01 5.677951997401e-01 5.675526284249e-01 5.669306008491e-01 5.659253615142e-01 5.645424219684e-01 5.627809105771e-01 5.606487557777e-01 5.581525148202e-01 5.552960138206e-01 5.520969307525e-01 5.485600692564e-01 5.447038420305e-01 5.405431938951e-01 5.360938986361e-01 5.313800976453e-01 5.264193784642e-01 5.212412907647e-01 5.158684957625e-01 5.103326340519e-01 5.046633628225e-01 4.988942062382e-01 4.930631327191e-01 4.872047061163e-01 4.813623820129e-01 4.755742545574e-01 4.698866745028e-01 4.643424002993e-01 4.589870514048e-01 4.538700490568e-01 4.490317483090e-01 4.445240329457e-01 4.403866802100e-01 4.366655322997e-01 4.333994996664e-01 4.306228917754e-01 4.283722935366e-01 4.266693911763e-01 4.255406768193e-01 4.249980856836e-01 4.250503046391e-01 4.257004492286e-01 4.269395040347e-01 4.287597161322e-01 4.311374285059e-01 4.340500033697e-01 4.374651974913e-01 4.413473424871e-01 4.456576375786e-01 4.503503164824e-01 4.553816133156e-01 4.607017666352e-01 4.662649788261e-01 4.720200060655e-01 4.779196614762e-01 4.839165615583e-01 4.899628364550e-01 4.960175505374e-01 5.020340496494e-01 5.079783578082e-01 5.138093219049e-01 5.194956479656e-01 5.250084244189e-01 5.303168655613e-01 5.354032041056e-01 5.402429044476e-01 5.448248519931e-01 5.491348500437e-01 5.531639319702e-01 5.569136311247e-01 5.603773507558e-01 5.635671143529e-01 5.664843882137e-01 5.691460988455e-01 5.715678864014e-01 5.737674733205e-01 5.757730290273e-01 5.776065488648e-01 5.793032461562e-01 5.808922728992e-01 5.824113186267e-01 5.838988808737e-01 5.853912292047e-01 5.869327006778e-01 5.885588518778e-01 5.903149589188e-01 5.922356695374e-01 5.943599844883e-01 5.967250750757e-01 5.993561494316e-01 6.022888289974e-01 6.055368307489e-01 6.091248238324e-01 6.130613705188e-01 6.173493601075e-01 6.219950191508e-01 6.269819674806e-01 6.323047192207e-01 6.379366432672e-01 6.438536777756e-01 6.500252633796e-01 6.564096062559e-01 6.629701114311e-01 6.696552682034e-01 6.764209830073e-01 6.832112816969e-01 6.899749148695e-01 6.966574183655e-01 7.032023790843e-01 7.095590345604e-01 7.156690799716e-01 7.214884515652e-01 7.269623823781e-01 7.320479144034e-01 7.367061980901e-01 7.408945061161e-01 7.445873540433e-01 7.477510484930e-01 7.503706127882e-01 7.524285052591e-01 7.539168281440e-01 7.548377838975e-01 7.551934053072e-01 7.550045088676e-01 7.542868475970e-01 7.530750284475e-01 7.514063292114e-01 7.493247127639e-01 7.468885707010e-01 7.441534730219e-01 7.411935693833e-01 7.380790398752e-01 7.348919047053e-01 7.317174026749e-01 7.286403208358e-01 7.257555967140e-01 7.231471135329e-01 7.209078701258e-01 7.191196430873e-01 7.178610412658e-01 7.172055170973e-01 7.172096382511e-01 7.179283260433e-01 7.193908872028e-01 7.216244764843e-01 7.246321128864e-01 7.284047861968e-01 7.329199890509e-01 7.381330491258e-01 7.439974072440e-01 7.504408232511e-01 7.573908010712e-01 7.647604830676e-01 7.724578204230e-01 7.803872224075e-01 7.884472630265e-01 7.965411576531e-01 8.045650863001e-01 8.124283185146e-01 8.200342981911e-01 8.272985184207e-01 8.341439829903e-01 8.404918385419e-01 8.462863670749e-01 8.514663096982e-01 8.559901238666e-01 8.598222985313e-01 8.629329173608e-01 8.653138886260e-01 8.669488783287e-01 8.678503413470e-01 8.680245856878e-01 8.674948542112e-01 8.662919446546e-01 8.644450473587e-01 8.620058481798e-01 8.590112777221e-01 8.555225701793e-01 8.515882393900e-01 8.472656499131e-01 8.426164351198e-01 8.376877379489e-01 8.325446099074e-01 8.272284944386e-01 8.217930951821e-01 8.162778527257e-01 8.107136152199e-01 8.051404897747e-01 7.995694586600e-01 7.940259429535e-01 7.885122870167e-01 7.830352185265e-01 7.775943304176e-01 7.721784121048e-01 7.667845240698e-01 7.613943626219e-01 7.560029054294e-01 7.505948381836e-01 7.451635027423e-01 7.397072347033e-01 7.342208895386e-01 7.287215111742e-01 7.232134769485e-01 7.177277760998e-01 7.122920755626e-01 7.069435640122e-01 7.017336514960e-01 6.967101053342e-01 6.919401547512e-01 6.874787072108e-01 6.833976014233e-01 6.797599613285e-01 6.766269690444e-01 6.740626294083e-01 6.721074604277e-01 6.708112365025e-01 6.701923129354e-01 6.702709650427e-01 6.710421854681e-01 6.724865237479e-01 6.745755020255e-01 6.772510762364e-01 6.804616509500e-01 6.841230560906e-01 6.881566705564e-01 6.924723674090e-01 6.969690405829e-01 7.015618405381e-01 7.061433964582e-01 7.106357581936e-01 7.149470366529e-01 7.190064267802e-01 7.227533667934e-01 7.261254932042e-01 7.290987700581e-01 7.316349774040e-01 7.337348578425e-01 7.353977725539e-01 7.366416063207e-01 7.375080895758e-01 7.380308947260e-01 7.382805728946e-01 7.383141946534e-01 7.382152193458e-01 7.380639838983e-01 7.379393366444e-01 7.379376875057e-01 7.381305951740e-01 7.386091129267e-01 7.394361995580e-01 7.406783788083e-01 7.423878783753e-01 7.445984377858e-01 7.473463189518e-01 7.506329250092e-01 7.544713424220e-01 7.588421464100e-01 7.637311127090e-01 7.691146689428e-01 7.749541183429e-01 7.812269067662e-01 7.878873415307e-01 7.949137739850e-01 8.022698420829e-01 8.099321661882e-01 8.178821926173e-01 8.260929708826e-01 8.345639742216e-01 8.432650144003e-01 8.521956040887e-01 8.613338497244e-01 8.706573454933e-01 8.801472303210e-01 8.897564786179e-01 8.994551148470e-01 9.091780323261e-01 9.188694985803e-01 9.284579875447e-01 9.378573931325e-01 9.469979887129e-01 9.557795204558e-01 9.641313489672e-01 9.719654697934e-01 9.792097272301e-01 9.858072130156e-01 9.916958147889e-01 9.968539168107e-01 1.001244653333e+00 1.004871853371e+00 1.007735877590e+00 1.009853942378e+00 1.011260875973e+00 1.011977173111e+00 1.012054161971e+00 1.011512186904e+00 1.010392003059e+00 1.008715828930e+00 1.006495016947e+00 1.003749167788e+00 1.000462998523e+00 9.966478787104e-01 9.922833292935e-01 9.873709127624e-01 9.819136674497e-01 9.759134212111e-01 9.694135978950e-01 9.624430337996e-01 9.550820067796e-01 9.474091393209e-01 9.395292227387e-01 9.315706419269e-01 9.236482388929e-01 9.159120025032e-01 9.084743633592e-01 9.014630128648e-01 8.949724057281e-01 8.890748486003e-01 8.838313094614e-01 8.792538843182e-01 8.753596569990e-01 8.721224988129e-01 8.695250800628e-01 8.675361029598e-01 8.661216942350e-01 8.652745104279e-01 8.649673635032e-01 8.652157092912e-01 8.660136385763e-01 8.673791623800e-01 8.693230667217e-01 8.718353674267e-01 8.749223001980e-01 8.785387168043e-01 8.826574993305e-01 8.872126126527e-01 8.921383123985e-01 8.973763387201e-01 9.028500951767e-01 9.085273603156e-01 9.143616955303e-01 9.203578167402e-01 9.265247932948e-01 9.328974622849e-01 9.395345864357e-01 9.437325642789e-01 9.464946340530e-01 9.493859069290e-01 9.540240100474e-01 9.612512178593e-01 9.706850720456e-01 9.809232234359e-01 9.903228530601e-01 9.978305060694e-01 1.003479415025e+00 1.008375568097e+00 1.014107340803e+00 1.021883977805e+00 1.031893988195e+00 1.043197847225e+00 1.054189331904e+00 1.063417633043e+00 1.070305691985e+00 1.075388073868e+00 1.079999042849e+00 1.085587708161e+00 1.092919406638e+00 1.101634405649e+00 1.110431599364e+00 1.117704506726e+00 1.122314653290e+00 1.124145025179e+00 1.124135997591e+00 1.123770241402e+00 1.124326391281e+00 1.126210407813e+00 1.128713982703e+00 1.130383058031e+00 1.129778543312e+00 1.126182742089e+00 1.119962923643e+00 1.112429101927e+00 1.105190373137e+00 1.099342217636e+00 1.094932539080e+00 1.090956193485e+00 1.085879644445e+00 1.078476927732e+00 1.068490811334e+00 1.056792470717e+00 1.045007387325e+00 1.034755961290e+00 1.026833823185e+00 1.020822031347e+00 1.015366608683e+00 1.008917982665e+00 1.000575679475e+00 9.906358545519e-01 9.805140982740e-01 9.720917769692e-01 9.668395243229e-01 9.651060596490e-01 9.659900221062e-01 9.679257564589e-01 9.695989989767e-01 9.706679200580e-01 9.719775389832e-01 9.751469921230e-01 9.816649972323e-01 9.920351806434e-01 1.005438781953e+00 1.020066037009e+00 1.033954183290e+00 1.045888346673e+00 1.055863868058e+00 1.064944775916e+00 1.074638736089e+00 1.086042224608e+00 1.099185566061e+00 1.112990460460e+00 1.125796623800e+00 1.136159231357e+00 1.143537642389e+00 1.148549164873e+00 1.152618071814e+00 1.157223385913e+00 1.163106577435e+00 1.169838277635e+00 1.172151660425e+00 1.137156940506e+00 1.055956897091e+00 9.877456494452e-01 9.897944625173e-01 1.060733938454e+00 1.142742483627e+00 1.178959303383e+00 1.147323793654e+00 1.067007864773e+00 9.918235989246e-01 9.794296224713e-01 1.036555497228e+00 1.111486541200e+00 1.147029683803e+00 1.117678128907e+00 1.038046855972e+00 9.577555593261e-01 9.346845020824e-01 9.818817829798e-01 1.052898203238e+00 1.091400518157e+00 1.070495714573e+00 1.001966136732e+00 9.307283796958e-01 9.094196124031e-01 9.507212073515e-01 1.013795267893e+00 1.048058960159e+00 1.030006410265e+00 9.726379671794e-01 9.186924512337e-01 9.130150074017e-01 9.598158519612e-01 1.018194262238e+00 1.043112007073e+00 1.016335671002e+00 9.547366897851e-01 9.033312597262e-01 9.055472967265e-01 9.603132807199e-01 1.023261036245e+00 1.050022128054e+00 1.024758068221e+00 9.666267472479e-01 9.214004414110e-01 9.303825767219e-01 9.896634284082e-01 1.054943748049e+00 1.084015681713e+00 1.063461144063e+00 1.014005474156e+00 9.802371512654e-01 9.986037459366e-01 1.061635851489e+00 1.126249301486e+00 1.152813802957e+00 1.129427796282e+00 1.076854121002e+00 1.038220282738e+00 1.048568576106e+00 1.101416924054e+00 1.155579624106e+00 1.172151693685e+00 1.139269489089e+00 1.078033037163e+00 1.032803643303e+00 1.040033583439e+00 1.092776556509e+00 1.147527168939e+00 1.163070258700e+00 1.125949994856e+00 1.056635862129e+00 1.001160331391e+00 1.000702153600e+00 1.052115536235e+00 1.111300782466e+00 1.134405564865e+00 1.105169719315e+00 1.040706712834e+00 9.831493020812e-01 9.720298160193e-01 1.007681406385e+00 1.051145101228e+00 1.061902431473e+00 1.058051292483e+00
 4.844259358554e-01 4.859318506739e-01 4.874898877372e-01 4.891578262279e-01 4.908969653693e-01 4.925988271753e-01 4.941778529712e-01 4.956453965282e-01 4.970974598835e-01 4.986271723265e-01 5.002532494890e-01 5.019154530325e-01 5.035245230395e-01 5.050258412329e-01 5.064374831424e-01 5.078389411120e-01 5.093057526260e-01 5.108507684245e-01 5.124186107778e-01 5.139371871310e-01 5.153663266264e-01 5.167157494262e-01 5.180362698562e-01 5.193968634999e-01 5.208331194724e-01 5.223111778483e-01 5.237455628260e-01 5.250728937183e-01 5.263076751112e-01 5.275288958874e-01 5.288157702365e-01 5.301843866121e-01 5.315769988390e-01 5.329046432361e-01 5.341217172979e-01 5.352659247013e-01 5.364249377765e-01 5.376591165313e-01 5.389551634854e-01 5.402478008364e-01 5.414722219929e-01 5.426039601138e-01 5.436710499033e-01 5.447373058495e-01 5.458609107964e-01 5.470491624886e-01 5.482464185982e-01 5.493768847404e-01 5.504032200364e-01 5.513530610240e-01 5.523006256617e-01 5.533122639493e-01 5.543929821919e-01 5.554790930140e-01 5.564927426260e-01 5.574065707915e-01 5.582628835051e-01 5.591302649517e-01 5.600470399957e-01 5.610033788088e-01 5.619554958083e-01 5.628575967369e-01 5.636935717342e-01 5.644830268335e-01 5.652620775047e-01 5.660592426879e-01 5.668803971152e-01 5.677110340116e-01 5.685188305830e-01 5.692713361705e-01 5.699614273380e-01 5.706183942851e-01 5.712857137663e-01 5.719888624720e-01 5.727161698724e-01 5.734240198943e-01 5.740657047375e-01 5.746308259620e-01 5.751575998299e-01 5.757054575515e-01 5.763064721388e-01 5.769366962145e-01 5.775329844163e-01 5.780424010941e-01 5.784649842995e-01 5.788600496124e-01 5.793003002668e-01 5.798088034747e-01 5.803336899963e-01 5.807905955375e-01 5.811351995375e-01 5.814039065989e-01 5.816838412960e-01 5.820392990526e-01 5.824528137846e-01 5.828371025363e-01 5.831153281023e-01 5.832887338989e-01 5.834344957339e-01 5.836376483877e-01 5.839137511864e-01 5.841975346049e-01 5.844017447024e-01 5.844957573457e-01 5.845319758876e-01 5.845972060958e-01 5.847335501782e-01 5.849005519057e-01 5.850154393674e-01 5.850285479975e-01 5.849674063514e-01 5.849095948730e-01 5.849127282348e-01 5.849599106421e-01 5.849784771091e-01 5.849065957309e-01 5.847475533732e-01 5.845690773008e-01 5.844383883947e-01 5.843628438513e-01 5.842825768252e-01 5.841255883736e-01 5.838702923853e-01 5.835673108466e-01 5.832919673396e-01 5.830777748888e-01 5.828858132880e-01 5.826408354232e-01 5.822968107825e-01 5.818756044906e-01 5.814455194595e-01 5.810626041848e-01 5.807235514450e-01 5.803703876378e-01 5.799427542617e-01 5.794262467388e-01 5.788595400830e-01 5.782989534428e-01 5.777767372833e-01 5.772755365343e-01 5.767496463063e-01 5.761599237333e-01 5.755008700289e-01 5.747993920655e-01 5.740932764183e-01 5.734084343218e-01 5.727413173819e-01 5.720629437008e-01 5.713392248115e-01 5.705520105901e-01 5.697127927251e-01 5.688557090599e-01 5.680144873655e-01 5.671966866489e-01 5.663765950315e-01 5.655147058761e-01 5.645884668431e-01 5.636078353149e-01 5.626070168711e-01 5.616178363882e-01 5.606421979960e-01 5.596554784659e-01 5.586286689150e-01 5.575502358685e-01 5.564292931347e-01 5.552882295767e-01 5.541420481339e-01 5.529891870008e-01 5.518185645482e-01 5.506193259975e-01 5.493871991145e-01 5.481247101283e-01 5.468360419568e-01 5.455261456621e-01 5.441968477696e-01 5.428487675678e-01 5.414812369502e-01 5.400929107905e-01 5.386799143340e-01 5.372381710199e-01 5.357681740301e-01 5.342727021870e-01 5.327587389657e-01 5.312303270216e-01 5.296846844282e-01 5.281134956384e-01 5.265116879387e-01 5.248825957134e-01 5.232330012698e-01 5.215688940975e-01 5.198872779958e-01 5.181811677565e-01 5.164465501394e-01 5.146874137072e-01 5.129111397682e-01 5.111189309718e-01 5.093053178394e-01 5.074629271239e-01 5.055910972520e-01 5.036964541586e-01 5.017855536018e-01 4.998575463079e-01 4.979060801470e-01 4.959247078464e-01 4.939139935681e-01 4.918803706972e-01 4.898292136508e-01 4.877597329268e-01 4.856654862997e-01 4.835437531165e-01 4.813956480395e-01 4.792252042326e-01 4.770363864351e-01 4.748267412425e-01 4.725927484291e-01 4.703334731146e-01 4.680510575708e-01 4.657485214542e-01 4.634259555719e-01 4.610809219246e-01 4.587131689371e-01 4.563228468682e-01 4.539119394766e-01 4.514792209654e-01 4.490239676674e-01 4.465456193110e-01 4.440446493513e-01 4.415237007020e-01 4.389814078946e-01 4.364155040771e-01 4.338272674975e-01 4.312164512798e-01 4.285849255096e-01 4.259331846579e-01 4.232604909996e-01 4.205652099799e-01 4.178492815548e-01 4.151133408748e-01 4.123559688074e-01 4.095759101210e-01 4.067758151129e-01 4.039550447527e-01 4.011148229051e-01 3.982534382945e-01 3.953694446696e-01 3.924633770569e-01 3.895377581294e-01 3.865942975620e-01 3.836304725757e-01 3.806456836978e-01 3.776399382169e-01 3.746140290471e-01 3.715709908057e-01 3.685086036455e-01 3.654253584028e-01 3.623234415870e-01 3.592023438285e-01 3.560627554801e-01 3.529043565357e-01 3.497271579481e-01 3.465307926212e-01 3.433157495431e-01 3.400834869410e-01 3.368326693151e-01 3.335633108009e-01 3.302768648039e-01 3.269722763650e-01 3.236504536669e-01 3.203114825902e-01 3.169554577140e-01 3.135821783449e-01 3.101932188125e-01 3.067877740036e-01 3.033656434002e-01 2.999272395025e-01 2.964733619479e-01 2.930042142438e-01 2.895199343711e-01 2.860205143959e-01 2.825050158866e-01 2.789758346885e-01 2.754321686542e-01 2.718741324703e-01 2.683030628405e-01 2.647179190012e-01 2.611198595991e-01 2.575088566346e-01 2.538856495329e-01 2.502501723831e-01 2.466025775082e-01 2.429441360955e-01 2.392739804401e-01 2.355937088625e-01 2.319034183348e-01 2.282024645650e-01 2.244921814524e-01 2.207724797560e-01 2.170449404674e-01 2.133093603497e-01 2.095664855412e-01 2.058160102703e-01 2.020592961654e-01 1.982971437997e-01 1.945295199352e-01 1.907585801161e-01 1.869834021256e-01 1.832053426948e-01 1.794254027370e-01 1.756438990032e-01 1.718629116281e-01 1.680825868315e-01 1.643047503388e-01 1.605292836659e-01 1.567584444355e-01 1.529933050250e-01 1.492356958512e-01 1.454873130197e-01 1.417494645349e-01 1.380243363937e-01 1.343137227939e-01 1.306202918997e-01 1.269462684312e-01 1.232946546233e-01 1.196688136610e-01 1.160716919010e-01 1.125075529756e-01 1.089804739795e-01 1.054948041792e-01 1.020570664970e-01 9.867204758129e-02 9.534737328114e-02 9.209017705311e-02 8.890876801789e-02 8.581210884733e-02 8.281121558559e-02 7.991705749702e-02 7.714359821527e-02 7.450515833861e-02 7.201694210157e-02 6.969538532385e-02 6.755927083824e-02 6.562672817332e-02 6.391678959496e-02 6.244842199556e-02 6.123969554846e-02 6.030634309841e-02 5.966126997255e-02 5.931417279368e-02 5.926990089783e-02 5.952960480040e-02 6.008940599201e-02 6.094051796974e-02 6.207094449838e-02 6.346456680797e-02 6.510430587230e-02 6.697176448098e-02 6.904782194554e-02 7.131394765492e-02 7.375180693540e-02 7.634313969391e-02 7.907267191153e-02 8.192490721151e-02 8.488722027741e-02 8.794767988386e-02 9.109535459264e-02 9.431978158275e-02 9.761299800189e-02 1.009665745793e-01 1.043734302130e-01 1.078279439415e-01 1.113234417478e-01 1.148563630123e-01 1.184210039642e-01 1.220137651187e-01 1.256306632732e-01 1.292685854052e-01 1.329243314664e-01 1.365957946312e-01 1.402795181500e-01 1.439735715498e-01 1.476748413033e-01 1.513824779043e-01 1.550945805366e-01 1.588103078932e-01 1.625273836657e-01 1.662439168399e-01 1.699577117304e-01 1.736668448584e-01 1.773726364936e-01 1.810739751831e-01 1.847689341928e-01 1.884562374721e-01 1.921341301672e-01 1.958008368914e-01 1.994563922861e-01 2.031019459920e-01 2.067344233174e-01 2.103547356196e-01 2.139606744835e-01 2.175504045615e-01 2.211245271408e-01 2.246816460897e-01 2.282227471493e-01 2.317460825638e-01 2.352501042649e-01 2.387349557797e-01 2.421992177019e-01 2.456424676802e-01 2.490651159549e-01 2.524658476872e-01 2.558439216588e-01 2.591987683182e-01 2.625290653564e-01 2.658348098757e-01 2.691157491042e-01 2.723716858853e-01 2.756017579648e-01 2.788042282479e-01 2.819780361346e-01 2.851241320577e-01 2.882419996946e-01 2.913313725162e-01 2.943909571970e-01 2.974204287089e-01 3.004174433531e-01 3.033833069389e-01 3.063170331097e-01 3.092194904559e-01 3.120891045608e-01 3.149247234283e-01 3.177258484964e-01 3.204919119203e-01 3.232227162201e-01 3.259182714757e-01 3.285782811852e-01 3.312017075030e-01 3.337872491257e-01 3.363341499761e-01 3.388428323010e-01 3.413134631675e-01 3.437450483538e-01 3.461369883323e-01 3.484885010101e-01 3.507988206777e-01 3.530674234377e-01 3.552945241400e-01 3.574796385898e-01 3.596220979503e-01 3.617206125618e-01 3.637754732845e-01 3.657857859759e-01 3.677517943706e-01 3.696722675122e-01 3.715470479054e-01 3.733750826646e-01 3.751569977037e-01 3.768922786407e-01 3.785790381271e-01 3.802184446439e-01 3.818086105335e-01 3.833495794518e-01 3.848413328857e-01 3.862833697048e-01 3.876752591459e-01 3.890162116269e-01 3.903055842057e-01 3.915430483535e-01 3.927291184845e-01 3.938622592639e-01 3.949435296005e-01 3.959710697664e-01 3.969448754316e-01 3.978645985191e-01 3.987296681249e-01 3.995405393249e-01 4.002963332677e-01 4.009963751405e-01 4.016404110578e-01 4.022277811484e-01 4.027589802734e-01 4.032326926655e-01 4.036497323835e-01 4.040091904058e-01 4.043106449624e-01 4.045533651591e-01 4.047377418551e-01 4.048633258172e-01 4.049297511672e-01 4.049365942141e-01 4.048842880649e-01 4.047714037055e-01 4.045979566709e-01 4.043646534068e-01 4.040697225546e-01 4.037142659079e-01 4.032981309142e-01 4.028201968750e-01 4.022806203746e-01 4.016793011153e-01 4.010162963558e-01 4.002914334408e-01 3.995036675680e-01 3.986545011810e-01 3.977421135085e-01 3.967671540652e-01 3.957299708077e-01 3.946291775593e-01 3.934663956040e-01 3.922401928454e-01 3.909511168037e-01 3.895995472073e-01 3.881845238126e-01 3.867069521704e-01 3.851669421604e-01 3.835639121263e-01 3.818979640537e-01 3.801692553179e-01 3.783781123337e-01 3.765249888429e-01 3.746093631355e-01 3.726320533760e-01 3.705925776733e-01 3.684914119394e-01 3.663291719928e-01 3.641063319966e-01 3.618223673090e-01 3.594787326148e-01 3.570748592145e-01 3.546122380408e-01 3.520899163516e-01 3.495091619570e-01 3.468709301661e-01 3.441745876942e-01 3.414218034172e-01 3.386131634774e-01 3.357482184728e-01 3.328296666031e-01 3.298569173748e-01 3.268313696766e-01 3.237539813843e-01 3.206250651744e-01 3.174470260045e-01 3.142201912980e-01 3.109451920242e-01 3.076248313124e-01 3.042584240840e-01 3.008491929714e-01 2.973982530788e-01 2.939064649563e-01 2.903768069300e-01 2.868099361011e-01 2.832087658330e-01 2.795754770637e-01 2.759121602280e-01 2.722215639270e-01 2.685057845419e-01 2.647674681584e-01 2.610105111938e-01 2.572372381292e-01 2.534518958131e-01 2.496574984450e-01 2.458571555479e-01 2.420571136898e-01 2.382600184142e-01 2.344719673302e-01 2.306974688397e-01 2.269418205019e-01 2.232121164716e-01 2.195125459650e-01 2.158513616005e-01 2.122355271583e-01 2.086713007233e-01 2.051686258224e-01 2.017354584499e-01 1.983796686610e-01 1.951126258334e-01 1.919429028097e-01 1.888830158151e-01 1.859426953581e-01 1.831340570518e-01 1.804687039212e-01 1.779591620965e-01 1.756190182805e-01 1.734596159672e-01 1.714937349637e-01 1.697352349331e-01 1.681949422568e-01 1.668859756044e-01 1.658188913550e-01 1.650045311527e-01 1.644522104089e-01 1.641694493412e-01 1.641638814371e-01 1.644405265569e-01 1.650029333305e-01 1.658534097586e-01 1.669916788985e-01 1.684169026671e-01 1.701264991982e-01 1.721150270550e-01 1.743775665029e-01 1.769077364633e-01 1.796971153436e-01 1.827374481244e-01 1.860191875623e-01 1.895329619146e-01 1.932681475658e-01 1.972150604941e-01 2.013630574910e-01 2.057018347585e-01 2.102210128596e-01 2.149107307583e-01 2.197615001826e-01 2.247638624452e-01 2.299077558209e-01 2.351862758253e-01 2.405896491419e-01 2.461100395172e-01 2.517402670953e-01 2.574725310803e-01 2.632998932966e-01 2.692157035203e-01 2.752141733235e-01 2.812885370124e-01 2.874324207921e-01 2.936415915094e-01 2.999101339986e-01 3.062325969960e-01 3.126049006784e-01 3.190212807936e-01 3.254791754811e-01 3.319717020385e-01 3.384972344857e-01 3.450505771256e-01 3.516278802916e-01 3.582258956810e-01 3.648397024801e-01 3.714678745577e-01 3.781052576148e-01 3.847492371842e-01 3.913968547999e-01 3.980437690477e-01 4.046889613049e-01 4.113271213516e-01 4.179570478739e-01 4.245755213212e-01 4.311786073670e-01 4.377653610782e-01 4.443312607429e-01 4.508749943179e-01 4.573935296338e-01 4.638830929568e-01 4.703433148983e-01 4.767691987831e-01 4.831602501993e-01 4.895130887677e-01 4.958249675671e-01 5.020944930471e-01 5.083177894333e-01 5.144942334002e-01 5.206204147593e-01 5.266936431916e-01 5.327127352540e-01 5.386737873991e-01 5.445765817088e-01 5.504170876108e-01 5.561934655234e-01 5.619051419296e-01 5.675466917058e-01 5.731198257302e-01 5.786189512554e-01 5.840436915669e-01 5.893920627008e-01 5.946603542418e-01 5.998489009988e-01 6.049528451301e-01 6.099724120298e-01 6.149047949930e-01 6.197467271619e-01 6.244996460240e-01 6.291568957829e-01 6.337210484337e-01 6.381872664122e-01 6.425537346718e-01 6.468209407642e-01 6.509831343118e-01 6.550428479677e-01 6.589946672796e-01 6.628387913194e-01 6.665735966725e-01 6.701946305990e-01 6.737045243647e-01 6.770982252314e-01 6.803749887360e-01 6.835345745189e-01 6.865719581940e-01 6.894911013892e-01 6.922841547643e-01 6.949549892332e-01 6.974989026882e-01 6.999144854404e-01 7.022040333171e-01 7.043600356374e-01 7.063877050074e-01 7.082813424801e-01 7.100413564962e-01 7.116677276540e-01 7.131554031241e-01 7.145092064952e-01 7.157226728423e-01 7.167981618103e-01 7.177340382369e-01 7.185276074878e-01 7.191820513462e-01 7.196916078091e-01 7.200599795824e-01 7.202843030802e-01 7.203633841436e-01 7.203006298991e-01 7.200895942783e-01 7.197351752695e-01 7.192352013444e-01 7.185876222879e-01 7.177972387153e-01 7.168573364629e-01 7.157749287323e-01 7.145448915342e-01 7.131690305262e-01 7.116496124023e-01 7.099820106167e-01 7.081733418425e-01 7.062188189065e-01 7.041215801716e-01 7.018829200497e-01 6.995003757938e-01 6.969807358608e-01 6.943185271665e-01 6.915206481260e-01 6.885855824690e-01 6.855132773749e-01 6.823107644012e-01 6.789730538635e-01 6.755077975948e-01 6.719135691110e-01 6.681928432298e-01 6.643510709415e-01 6.603849064989e-01 6.563040827791e-01 6.521053789041e-01 6.477952192415e-01 6.433775376811e-01 6.388508663821e-01 6.342262914096e-01 6.294999794330e-01 6.246816537404e-01 6.197728166176e-01 6.147771524637e-01 6.097038047694e-01 6.045512310251e-01 5.993311186361e-01 5.940446412186e-01 5.886985922872e-01 5.833012920721e-01 5.778548136355e-01 5.723714163089e-01 5.668530584492e-01 5.613098308892e-01 5.557493448485e-01 5.501769632127e-01 5.446055851044e-01 5.390390596159e-01 5.334894831183e-01 5.279663969883e-01 5.224769934110e-01 5.170349864717e-01 5.116474051167e-01 5.063283639551e-01 5.010875750705e-01 4.959358276945e-01 4.908874204034e-01 4.859513128769e-01 4.811433767854e-01 4.764738682504e-01 4.719559891937e-01 4.676045067057e-01 4.634294217520e-01 4.594472067562e-01 4.556688046317e-01 4.521082058616e-01 4.487787074675e-01 4.456913435658e-01 4.428603932954e-01 4.402952646928e-01 4.380082451876e-01 4.360111068685e-01 4.343099388632e-01 4.329175576461e-01 4.318385159103e-01 4.310810137253e-01 4.306519658175e-01 4.305518946574e-01 4.307887869775e-01 4.313608065228e-01 4.322702998884e-01 4.335168648077e-01 4.350962403450e-01 4.370086126826e-01 4.392450036107e-01 4.418037871599e-01 4.446759850684e-01 4.478518907420e-01 4.513268126393e-01 4.550856933949e-01 4.591232788524e-01 4.634239043233e-01 4.679787894660e-01 4.727747598498e-01 4.777971723011e-01 4.830363167742e-01 4.884743954331e-01 4.941025193137e-01 4.999034093930e-01 5.058647841666e-01 5.119734906141e-01 5.182137083944e-01 5.245741847254e-01 5.310394553741e-01 5.375976582050e-01 5.442353041106e-01 5.509388344458e-01 5.576976904581e-01 5.644965968705e-01 5.713255518642e-01 5.781710859385e-01 5.850224467804e-01 5.918683661336e-01 5.986965320717e-01 6.054972621590e-01 6.122586195407e-01 6.189715359309e-01 6.256252986682e-01 6.322101376658e-01 6.387162660334e-01 6.451347198645e-01 6.514573725116e-01 6.576730382428e-01 6.637761680422e-01 6.697552159691e-01 6.756051571574e-01 6.813162553724e-01 6.868796342544e-01 6.922917213076e-01 6.975406274372e-01 7.026231514779e-01 7.075312482577e-01 7.122568473577e-01 7.167969237791e-01 7.211417066898e-01 7.252893467797e-01 7.292308027733e-01 7.329620362228e-01 7.364787420565e-01 7.397736062642e-01 7.428448924631e-01 7.456840475848e-01 7.482905245638e-01 7.506576366401e-01 7.527822393544e-01 7.546624160992e-01 7.562913796893e-01 7.576691597905e-01 7.587906098073e-01 7.596552468182e-01 7.602585239087e-01 7.605990681101e-01 7.606753518326e-01 7.604847711615e-01 7.600270658293e-01 7.592989896980e-01 7.583024730481e-01 7.570343454070e-01 7.554960485582e-01 7.536869147315e-01 7.516062655673e-01 7.492578877154e-01 7.466385070839e-01 7.437537063457e-01 7.406018573764e-01 7.371858140870e-01 7.335106044531e-01 7.295731751821e-01 7.253837683287e-01 7.209391179473e-01 7.162469132858e-01 7.113122518530e-01 7.061355877140e-01 7.007280710099e-01 6.950900319615e-01 6.892310328724e-01 6.831577052609e-01 6.768746864611e-01 6.703946680117e-01 6.637205348695e-01 6.568652829376e-01 6.498366833772e-01 6.426449704770e-01 6.353021701773e-01 6.278180902609e-01 6.202063687131e-01 6.124801639250e-01 6.046523406530e-01 5.967381817406e-01 5.887543389045e-01 5.807142122011e-01 5.726376122741e-01 5.645418958809e-01 5.564451035520e-01 5.483685624242e-01 5.403310056557e-01 5.323567349123e-01 5.244651744225e-01 5.166812729558e-01 5.090306880985e-01 5.015341481938e-01 4.942227877064e-01 4.871173021311e-01 4.802488218360e-01 4.736418770056e-01 4.673222028223e-01 4.613205990829e-01 4.556577529916e-01 4.503650152247e-01 4.454625851047e-01 4.409746402737e-01 4.369251308264e-01 4.333288472513e-01 4.302091959263e-01 4.275742747115e-01 4.254401342599e-01 4.238129672852e-01 4.226965792787e-01 4.220953654975e-01 4.220018458200e-01 4.224141604141e-01 4.233177912676e-01 4.247024793288e-01 4.265503256424e-01 4.288398531640e-01 4.315505267284e-01 4.346546456964e-01 4.381278502815e-01 4.419381149399e-01 4.460575424123e-01 4.504534500092e-01 4.550938507638e-01 4.599469182759e-01 4.649783333032e-01 4.701575658708e-01 4.754497187487e-01 4.808248073297e-01 4.862504690430e-01 4.916951999361e-01 4.971323241160e-01 5.025280250370e-01 5.078596928385e-01 5.130963471604e-01 5.182151469929e-01 5.231904045832e-01 5.279965805464e-01 5.326153653952e-01 5.370200530935e-01 5.411962304940e-01 5.451207432437e-01 5.487763155802e-01 5.521491622239e-01 5.552198371462e-01 5.579780304290e-01 5.604076580303e-01 5.624990287381e-01 5.642418385286e-01 5.656251507382e-01 5.666439050468e-01 5.672882875116e-01 5.675577392977e-01 5.674435323419e-01 5.669469338989e-01 5.660660305697e-01 5.648001866301e-01 5.631550801646e-01 5.611299909021e-01 5.587351324737e-01 5.559739556831e-01 5.528570542889e-01 5.493967878108e-01 5.456012046219e-01 5.414913349862e-01 5.370780830507e-01 5.323833128626e-01 5.274268766985e-01 5.222300386351e-01 5.168212988313e-01 5.112234272075e-01 5.054704832465e-01 4.995910268944e-01 4.936205852657e-01 4.875947134788e-01 4.815516589787e-01 4.755331409533e-01 4.695787200836e-01 4.637358022975e-01 4.580458431639e-01 4.525571134914e-01 4.473157935274e-01 4.423666418065e-01 4.377600103257e-01 4.335340330470e-01 4.297373544943e-01 4.264061114929e-01 4.235784273171e-01 4.212861020631e-01 4.195520691906e-01 4.184033829995e-01 4.178473205323e-01 4.178969541744e-01 4.185493155677e-01 4.197973619722e-01 4.216293629945e-01 4.240215365749e-01 4.269505185222e-01 4.303806904861e-01 4.342771388525e-01 4.385975901730e-01 4.432970380336e-01 4.483306105068e-01 4.536471338811e-01 4.591995038572e-01 4.649362919309e-01 4.708116886661e-01 4.767742107579e-01 4.827799530639e-01 4.887848359372e-01 4.947443011137e-01 5.006227783961e-01 5.063793406520e-01 5.119856612432e-01 5.174074104528e-01 5.226197382549e-01 5.276012106096e-01 5.323286761186e-01 5.367914116039e-01 5.409735427681e-01 5.448709478929e-01 5.484776354513e-01 5.517939200944e-01 5.548272170701e-01 5.575803796545e-01 5.600725675894e-01 5.623137387913e-01 5.643272383569e-01 5.661368088153e-01 5.677659520612e-01 5.692503315635e-01 5.706173086778e-01 5.719064294534e-01 5.731523943102e-01 5.743956635414e-01 5.756776528547e-01 5.770359664505e-01 5.785150361944e-01 5.801488144653e-01 5.819818667070e-01 5.840439498605e-01 5.863696481295e-01 5.889885398874e-01 5.919198706436e-01 5.951893610303e-01 5.988014623006e-01 6.027700589635e-01 6.070920849232e-01 6.117602226092e-01 6.167678317419e-01 6.220882731039e-01 6.277033215551e-01 6.335776902228e-01 6.396767113146e-01 6.459618754612e-01 6.523838502159e-01 6.588996763539e-01 6.654535571926e-01 6.719982216350e-01 6.784749987912e-01 6.848333147978e-01 6.910192609554e-01 6.969783896718e-01 7.026643686842e-01 7.080233880614e-01 7.130172132542e-01 7.175994725321e-01 7.217348906004e-01 7.253937332508e-01 7.285445597783e-01 7.311719492102e-01 7.332551210771e-01 7.347914716961e-01 7.357766823068e-01 7.362171130796e-01 7.361289064075e-01 7.355290578419e-01 7.344529718985e-01 7.329320060056e-01 7.310146999200e-01 7.287540606501e-01 7.262071465084e-01 7.234458975359e-01 7.205382334050e-01 7.175679745393e-01 7.146147895020e-01 7.117669124900e-01 7.091141614729e-01 7.067413597958e-01 7.047412596411e-01 7.031911732152e-01 7.021744343951e-01 7.017579327668e-01 7.020032335557e-01 7.029605648713e-01 7.046625354452e-01 7.071354809433e-01 7.103799017597e-01 7.143917913768e-01 7.191435222199e-01 7.245968449738e-01 7.307000646403e-01 7.373840153341e-01 7.445789644084e-01 7.521946891603e-01 7.601429791346e-01 7.683264291574e-01 7.766465032064e-01 7.850039192030e-01 7.932978445075e-01 8.014356988192e-01 8.093200949388e-01 8.168700603420e-01 8.239997188609e-01 8.306376276552e-01 8.367228645605e-01 8.421907184276e-01 8.470036698921e-01 8.511155414584e-01 8.545048005429e-01 8.571508097781e-01 8.590430317832e-01 8.601880156060e-01 8.605875668671e-01 8.602683932043e-01 8.592512848859e-01 8.575732692961e-01 8.552754222299e-01 8.523986973537e-01 8.490026606426e-01 8.451318986626e-01 8.408521106638e-01 8.362156023300e-01 8.312809112173e-01 8.261085819050e-01 8.207447863643e-01 8.152503973498e-01 8.096606817986e-01 8.040237480310e-01 7.983711816178e-01 7.927266795400e-01 7.871202294267e-01 7.815554018545e-01 7.760496406877e-01 7.705987858779e-01 7.652029169005e-01 7.598570620528e-01 7.545465095962e-01 7.492682546574e-01 7.440036444559e-01 7.387508567419e-01 7.334978083495e-01 7.282442519703e-01 7.229957392887e-01 7.177548275655e-01 7.125463904654e-01 7.073859418185e-01 7.023110527970e-01 6.973572873171e-01 6.925687655297e-01 6.880016170918e-01 6.837044959900e-01 6.797450733692e-01 6.761720798071e-01 6.730518046425e-01 6.704345561480e-01 6.683679565206e-01 6.668959077166e-01 6.660392723258e-01 6.658235195957e-01 6.662432605524e-01 6.672923383901e-01 6.689421605120e-01 6.711489868009e-01 6.738642959583e-01 6.770126400593e-01 6.805285021147e-01 6.843174574011e-01 6.882967901231e-01 6.923740804281e-01 6.964531528138e-01 7.004553254410e-01 7.042846236122e-01 7.078775499825e-01 7.111591795229e-01 7.140769078517e-01 7.165914703860e-01 7.186640737485e-01 7.202923175127e-01 7.214624146197e-01 7.221981908696e-01 7.225232861487e-01 7.224784655437e-01 7.221260125862e-01 7.215201423005e-01 7.207502834773e-01 7.198882901463e-01 7.190317680777e-01 7.182693691332e-01 7.176885250437e-01 7.173868507536e-01 7.174367327935e-01 7.179240379823e-01 7.189033446366e-01 7.204305784880e-01 7.225444057449e-01 7.252628095032e-01 7.286050852942e-01 7.325549609453e-01 7.371091351775e-01 7.422316806080e-01 7.478946557621e-01 7.540610550652e-01 7.606834477350e-01 7.677304130276e-01 7.751505899027e-01 7.829200816763e-01 7.909974170231e-01 7.993596221150e-01 8.079857788581e-01 8.168470623541e-01 8.259398093473e-01 8.352306507002e-01 8.447132769060e-01 8.543576200666e-01 8.641340170045e-01 8.740132809554e-01 8.839379718222e-01 8.938685182522e-01 9.037283046175e-01 9.134557905392e-01 9.229703386992e-01 9.321839357360e-01 9.410260160022e-01 9.493990771407e-01 9.572388325858e-01 9.644662674217e-01 9.710239015235e-01 9.768674068188e-01 9.819544544618e-01 9.862800503393e-01 9.898253500316e-01 9.926125476634e-01 9.946566330222e-01 9.959894816202e-01 9.966542781742e-01 9.966813294332e-01 9.961237605873e-01 9.950036816436e-01 9.933599967851e-01 9.912112335304e-01 9.885665063709e-01 9.854400830257e-01 9.818162960039e-01 9.777066636096e-01 9.730943300624e-01 9.679891537916e-01 9.624027480266e-01 9.563521007819e-01 9.498936459512e-01 9.430721347059e-01 9.359812801375e-01 9.287092427251e-01 9.213672076708e-01 9.140798911809e-01 9.069558622387e-01 9.001261564680e-01 8.936798397154e-01 8.877148012783e-01 8.822899861513e-01 8.774432008159e-01 8.731997809578e-01 8.695417353349e-01 8.664625632159e-01 8.639189597287e-01 8.618860642027e-01 8.603312867840e-01 8.592281500687e-01 8.585780035785e-01 8.583646253333e-01 8.586154025550e-01 8.593312676136e-01 8.605359915265e-01 8.622374460629e-01 8.644259850211e-01 8.670992758923e-01 8.702079228976e-01 8.737236514605e-01 8.775810075235e-01 8.817265800309e-01 8.861162203435e-01 8.907001320103e-01 8.954754501313e-01 9.004311862068e-01 9.056074561989e-01 9.110477401012e-01 9.168165931865e-01 9.229941979194e-01 9.269593989865e-01 9.296132195574e-01 9.325038324115e-01 9.372268598121e-01 9.446075165579e-01 9.542504397659e-01 9.647561667367e-01 9.744904672530e-01 9.824073341626e-01 9.885402524484e-01 9.939835575701e-01 1.000298268899e+00 1.008662316124e+00 1.019239179667e+00 1.031081162488e+00 1.042584244970e+00 1.052309476561e+00 1.059688184225e+00 1.065244520085e+00 1.070291874296e+00 1.076249738339e+00 1.083856924762e+00 1.092743402335e+00 1.101616740194e+00 1.108886377621e+00 1.113428814397e+00 1.115132329281e+00 1.114925606173e+00 1.114277225958e+00 1.114455035886e+00 1.115869479938e+00 1.117831493047e+00 1.118918058146e+00 1.117717595893e+00 1.113529236604e+00 1.106721914535e+00 1.098601755901e+00 1.090770093747e+00 1.084329369106e+00 1.079349608876e+00 1.074857586337e+00 1.069355247797e+00 1.061643994310e+00 1.051478519059e+00 1.039723392642e+00 1.027984721940e+00 1.017858285204e+00 1.010115117694e+00 1.004330064197e+00 9.991582145436e-01 9.930702038720e-01 9.851913891573e-01 9.758370014652e-01 9.664209948628e-01 9.588047573471e-01 9.544251361183e-01 9.535931648625e-01 9.553774901374e-01 9.581987996892e-01 9.607322859787e-01 9.626123607719e-01 9.646407574241e-01 9.683678399635e-01 9.752100959059e-01 9.856208664362e-01 9.987769267836e-01 1.012903402613e+00 1.026104678582e+00 1.037236469626e+00 1.046349441898e+00 1.054544488852e+00 1.063351004205e+00 1.073877625644e+00 1.086169943356e+00 1.099177321058e+00 1.111279638769e+00 1.121081536211e+00 1.128096675242e+00 1.132994224468e+00 1.137242776428e+00 1.142376882733e+00 1.149250030144e+00 1.157711293369e+00 1.163950873180e+00 1.139417553563e+00 1.062033169866e+00 9.870884209108e-01 9.750067386439e-01 1.035806861665e+00 1.117955524786e+00 1.162205741797e+00 1.140878564036e+00 1.067003335289e+00 9.895658238295e-01 9.673895595396e-01 1.015998165079e+00 1.090097366333e+00 1.131552546471e+00 1.110481035687e+00 1.036442795439e+00 9.550743132895e-01 9.250799338170e-01 9.666521068605e-01 1.038628089186e+00 1.083565186670e+00 1.070404998634e+00 1.006185534208e+00 9.322789018401e-01 9.026970506168e-01 9.376318500376e-01 1.001625703315e+00 1.042801522680e+00 1.033080556286e+00 9.801876132721e-01 9.228007822626e-01 9.069740515675e-01 9.445392348972e-01 1.000434613507e+00 1.029143235653e+00 1.008587204982e+00 9.510333347186e-01 8.980979369921e-01 8.943098096726e-01 9.442750239927e-01 1.007298840842e+00 1.038081659983e+00 1.017592108609e+00 9.614886210419e-01 9.137425296881e-01 9.181837536266e-01 9.761093981632e-01 1.045171298191e+00 1.081081417685e+00 1.066697142772e+00 1.018980899569e+00 9.808517504351e-01 9.920985676909e-01 1.051531956205e+00 1.118606321005e+00 1.151467407974e+00 1.133915986821e+00 1.082312147166e+00 1.037713990452e+00 1.038684464829e+00 1.085935886920e+00 1.141845030846e+00 1.165707498408e+00 1.141250634274e+00 1.084572043986e+00 1.036619863325e+00 1.035694642217e+00 1.081649905750e+00 1.135696625322e+00 1.156231040294e+00 1.126458661847e+00 1.062527792483e+00 1.006921692357e+00 1.001234582191e+00 1.047451616397e+00 1.105611520584e+00 1.131640455531e+00 1.106288701518e+00 1.042828046629e+00 9.807536207115e-01 9.613622697727e-01 9.910069782503e-01 1.034751542496e+00 1.051447953695e+00 1.056268603172e+00
 4.938052581029e-01 4.952147015289e-01 4.966785367918e-01 4.982556431570e-01 4.999064680556e-01 5.015195766570e-01 5.030039517490e-01 5.043711078504e-01 5.057217111769e-01 5.071541916130e-01 5.086886805273e-01 5.102606271584e-01 5.117769001054e-01 5.131799175099e-01 5.144878331673e-01 5.157837412541e-01 5.171494045840e-01 5.186000726349e-01 5.200758950344e-01 5.214977773285e-01 5.228228677956e-01 5.240645107528e-01 5.252790544322e-01 5.265382655380e-01 5.278771393412e-01 5.292589546748e-01 5.305932503491e-01 5.318145032716e-01 5.329398379950e-01 5.340527023480e-01 5.352357296951e-01 5.365049629843e-01 5.377987552044e-01 5.390247617588e-01 5.401341383025e-01 5.411660210035e-01 5.422121379672e-01 5.433388593202e-01 5.445344508195e-01 5.457278692459e-01 5.468481803769e-01 5.478679187074e-01 5.488185478352e-01 5.497703585163e-01 5.507860047444e-01 5.518714881193e-01 5.529662480762e-01 5.539887907323e-01 5.548998135820e-01 5.557323184893e-01 5.565653924761e-01 5.574676744225e-01 5.584430477852e-01 5.594223927108e-01 5.603240154802e-01 5.611208514021e-01 5.618585779283e-01 5.626107223807e-01 5.634173673503e-01 5.642656136350e-01 5.651072468545e-01 5.658942196124e-01 5.666108236867e-01 5.672805015582e-01 5.679427952880e-01 5.686277652878e-01 5.693392047701e-01 5.700573649148e-01 5.707474191217e-01 5.713774303402e-01 5.719451041461e-01 5.724832430681e-01 5.730373960246e-01 5.736299606846e-01 5.742437246493e-01 5.748305442968e-01 5.753461786700e-01 5.757858819381e-01 5.761934316690e-01 5.766289753230e-01 5.771184307529e-01 5.776319599487e-01 5.781034976869e-01 5.784840787529e-01 5.787810376216e-01 5.790579787862e-01 5.793852017558e-01 5.797795144124e-01 5.801838203386e-01 5.805136172103e-01 5.807292698950e-01 5.808732265025e-01 5.810344718705e-01 5.812742995492e-01 5.815703824159e-01 5.818324577630e-01 5.819835014608e-01 5.820283143853e-01 5.820485039485e-01 5.821302360498e-01 5.822885711852e-01 5.824538038939e-01 5.825355949128e-01 5.825020039526e-01 5.824084273055e-01 5.823458179763e-01 5.823589546985e-01 5.824069360584e-01 5.824033942467e-01 5.822934214366e-01 5.821035909410e-01 5.819137545625e-01 5.817872138642e-01 5.817105217924e-01 5.816101181793e-01 5.814192380488e-01 5.811359979784e-01 5.808265085351e-01 5.805623773112e-01 5.803564138760e-01 5.801529404177e-01 5.798770082021e-01 5.795017647322e-01 5.790717609621e-01 5.786638455311e-01 5.783160493720e-01 5.779952839976e-01 5.776278093453e-01 5.771639124055e-01 5.766201095640e-01 5.760613666058e-01 5.755460093439e-01 5.750753861519e-01 5.745951814560e-01 5.740446069317e-01 5.734060673083e-01 5.727143958198e-01 5.720254519790e-01 5.713725762001e-01 5.707423876318e-01 5.700891042452e-01 5.693748647319e-01 5.685920036223e-01 5.677655707606e-01 5.669327242417e-01 5.661189190149e-01 5.653226626615e-01 5.645163656179e-01 5.636669306034e-01 5.627569220299e-01 5.617935379479e-01 5.608104061269e-01 5.598406694846e-01 5.588937001476e-01 5.579462652584e-01 5.569601462784e-01 5.559112269636e-01 5.548072083043e-01 5.536803440473e-01 5.525635414428e-01 5.514608243848e-01 5.503492791971e-01 5.491993654366e-01 5.479980328263e-01 5.467534017141e-01 5.454871447501e-01 5.442160387786e-01 5.429390101578e-01 5.416453739593e-01 5.403232764366e-01 5.389680849426e-01 5.375825626753e-01 5.361710824805e-01 5.347389543621e-01 5.332874080211e-01 5.318172923037e-01 5.303272155034e-01 5.288169806743e-01 5.272826077294e-01 5.257202535299e-01 5.241296603914e-01 5.225140072279e-01 5.208788523730e-01 5.192297628914e-01 5.175639848068e-01 5.158739674157e-01 5.141537524535e-01 5.124056646681e-01 5.106375073120e-01 5.088541994557e-01 5.070546817855e-01 5.052316727340e-01 5.033804913349e-01 5.015047252923e-01 4.996110675651e-01 4.977027532839e-01 4.957737282839e-01 4.938172295570e-01 4.918312217529e-01 4.898221981094e-01 4.877971050390e-01 4.857552874818e-01 4.836914716718e-01 4.815988580197e-01 4.794765985693e-01 4.773314105145e-01 4.751686561794e-01 4.729886766634e-01 4.707853692442e-01 4.685549254569e-01 4.662979067567e-01 4.640192113231e-01 4.617220445180e-01 4.594051839829e-01 4.570651162253e-01 4.547002890993e-01 4.523123270797e-01 4.499047874221e-01 4.474775093712e-01 4.450293392517e-01 4.425587418851e-01 4.400657327273e-01 4.375530913404e-01 4.350193034124e-01 4.324642058467e-01 4.298862394561e-01 4.272861865035e-01 4.246670662243e-01 4.220269653808e-01 4.193648674781e-01 4.166804712577e-01 4.139744419136e-01 4.112484844641e-01 4.085026006956e-01 4.057371203131e-01 4.029496703568e-01 4.001423136186e-01 3.973158681544e-01 3.944686552100e-01 3.916000421014e-01 3.887114129814e-01 3.858039724786e-01 3.828771026486e-01 3.799308750402e-01 3.769623446986e-01 3.739730982886e-01 3.709650014736e-01 3.679393494455e-01 3.648953452557e-01 3.618307439109e-01 3.587465847222e-01 3.556433037198e-01 3.525230432465e-01 3.493854993700e-01 3.462279628139e-01 3.430523245019e-01 3.398589660969e-01 3.366483247307e-01 3.334196587360e-01 3.301738304519e-01 3.269095850349e-01 3.236281237960e-01 3.203305187864e-01 3.170155760578e-01 3.136835646821e-01 3.103354129595e-01 3.069703664243e-01 3.035896804490e-01 3.001932555184e-01 2.967809501349e-01 2.933531130224e-01 2.899103184105e-01 2.864530242181e-01 2.829806169534e-01 2.794929978599e-01 2.759916928782e-01 2.724765955282e-01 2.689480946586e-01 2.654060363942e-01 2.618500457306e-01 2.582813442392e-01 2.547006521836e-01 2.511068670330e-01 2.475016828307e-01 2.438850918272e-01 2.402569362479e-01 2.366181031659e-01 2.329693462037e-01 2.293104184495e-01 2.256411853373e-01 2.219636815987e-01 2.182769312150e-01 2.145822618581e-01 2.108803316204e-01 2.071704625890e-01 2.034537035416e-01 1.997310367100e-01 1.960028479165e-01 1.922699840051e-01 1.885331030465e-01 1.847924326070e-01 1.810488448321e-01 1.773035920651e-01 1.735577947012e-01 1.698118468807e-01 1.660669882253e-01 1.623240445894e-01 1.585840686682e-01 1.548483670360e-01 1.511191108248e-01 1.473968735330e-01 1.436840943773e-01 1.399817650961e-01 1.362912260996e-01 1.326159272360e-01 1.289573811116e-01 1.253186139945e-01 1.217020478491e-01 1.181112133393e-01 1.145485616922e-01 1.110187746353e-01 1.075253115504e-01 1.040734014229e-01 1.006685552857e-01 9.731604217470e-02 9.402278853630e-02 9.079645371916e-02 8.764457404173e-02 8.457737070939e-02 8.160530458021e-02 7.873961595421e-02 7.599375888299e-02 7.338124719915e-02 7.091735886427e-02 6.861907704034e-02 6.650466917658e-02 6.459247243401e-02 6.290168926151e-02 6.145129094702e-02 6.025866746172e-02 5.933970204523e-02 5.870750219141e-02 5.837128424503e-02 5.833682791857e-02 5.860438772230e-02 5.916900239008e-02 6.002232605785e-02 6.115135219468e-02 6.254171823748e-02 6.417590336721e-02 6.603528497080e-02 6.810014023559e-02 7.035170800567e-02 7.277142414032e-02 7.534322850014e-02 7.805064851085e-02 8.087973019428e-02 8.381723194132e-02 8.685060593992e-02 8.996905658223e-02 9.316265913054e-02 9.642327623246e-02 9.974299652821e-02 1.031155358510e-01 1.065341846025e-01 1.099934532583e-01 1.134886770141e-01 1.170152095945e-01 1.205685287063e-01 1.241461950646e-01 1.277436992607e-01 1.313589724568e-01 1.349887892692e-01 1.386306589729e-01 1.422822497468e-01 1.459417322858e-01 1.496069295990e-01 1.532765462609e-01 1.569489690287e-01 1.606214112191e-01 1.642928300681e-01 1.679623067293e-01 1.716282457096e-01 1.752912175191e-01 1.789485549122e-01 1.825989426606e-01 1.862410863012e-01 1.898725386675e-01 1.934952141169e-01 1.971083669861e-01 2.007104559915e-01 2.043001939791e-01 2.078761482151e-01 2.114367529284e-01 2.149819265553e-01 2.185124292273e-01 2.220269098286e-01 2.255251407930e-01 2.290056749091e-01 2.324667783183e-01 2.359080012420e-01 2.393294912554e-01 2.427314770494e-01 2.461126978118e-01 2.494714978423e-01 2.528080393459e-01 2.561212656818e-01 2.594105331989e-01 2.626757961759e-01 2.659171592714e-01 2.691326956304e-01 2.723223459122e-01 2.754845530246e-01 2.786197301423e-01 2.817278818438e-01 2.848078707502e-01 2.878601066333e-01 2.908819100443e-01 2.938727933538e-01 2.968334984553e-01 2.997632353045e-01 3.026626087080e-01 3.055299130602e-01 3.083643193653e-01 3.111643518266e-01 3.139307319950e-01 3.166629778641e-01 3.193613707810e-01 3.220252789976e-01 3.246529893777e-01 3.272440321000e-01 3.297975127617e-01 3.323135196221e-01 3.347928130894e-01 3.372340691456e-01 3.396369386351e-01 3.420001229096e-01 3.443225043844e-01 3.466043558103e-01 3.488465260604e-01 3.510477482187e-01 3.532076692487e-01 3.553250190625e-01 3.573992079564e-01 3.594300011328e-01 3.614177185448e-01 3.633615157184e-01 3.652605090503e-01 3.671144230815e-01 3.689224612670e-01 3.706847477230e-01 3.724007761770e-01 3.740698923816e-01 3.756914191926e-01 3.772645417339e-01 3.787906069005e-01 3.802676715352e-01 3.816951906265e-01 3.830736974380e-01 3.844016815505e-01 3.856790243503e-01 3.869057143530e-01 3.880810107892e-01 3.892055304567e-01 3.902774034890e-01 3.912961235518e-01 3.922619694139e-01 3.931746141849e-01 3.940340822679e-01 3.948398724810e-01 3.955915310412e-01 3.962875182258e-01 3.969286173483e-01 3.975142769867e-01 3.980442843999e-01 3.985186209977e-01 3.989361666429e-01 3.992964500563e-01 3.995996944659e-01 3.998460400507e-01 4.000336017769e-01 4.001641291797e-01 4.002362725816e-01 4.002494898726e-01 4.002036672422e-01 4.000988686739e-01 3.999344837287e-01 3.997107498994e-01 3.994270380477e-01 3.990835886737e-01 3.986790175562e-01 3.982140398996e-01 3.976883595919e-01 3.971010938888e-01 3.964533369147e-01 3.957445681545e-01 3.949740514841e-01 3.941413565410e-01 3.932480183573e-01 3.922920169847e-01 3.912747477224e-01 3.901949360593e-01 3.890534589139e-01 3.878498907040e-01 3.865834504691e-01 3.852554354858e-01 3.838645317740e-01 3.824120775895e-01 3.808969321424e-01 3.793193713462e-01 3.776802858367e-01 3.759785790395e-01 3.742156644016e-01 3.723906255995e-01 3.705038808952e-01 3.685557805646e-01 3.665461398061e-01 3.644749892552e-01 3.623440333345e-01 3.601512220936e-01 3.578987204970e-01 3.555860564940e-01 3.532132627453e-01 3.507819153413e-01 3.482915648522e-01 3.457428242108e-01 3.431362830207e-01 3.404723006894e-01 3.377513957630e-01 3.349746834464e-01 3.321420089162e-01 3.292547333539e-01 3.263127173937e-01 3.233180043586e-01 3.202704968385e-01 3.171709762786e-01 3.140219947782e-01 3.108223221494e-01 3.075752433453e-01 3.042807701548e-01 3.009392587884e-01 2.975544476539e-01 2.941261556028e-01 2.906563733481e-01 2.871465986253e-01 2.835981772723e-01 2.800132117771e-01 2.763944465017e-01 2.727428555545e-01 2.690612200679e-01 2.653524230583e-01 2.616183031940e-01 2.578619090093e-01 2.540867420417e-01 2.502954837158e-01 2.464914226786e-01 2.426784794751e-01 2.388603078648e-01 2.350412776855e-01 2.312260334199e-01 2.274189221060e-01 2.236249049948e-01 2.198499976792e-01 2.161001740767e-01 2.123820600680e-01 2.087016735310e-01 2.050665341138e-01 2.014848532351e-01 1.979642949357e-01 1.945135695234e-01 1.911426616225e-01 1.878601573824e-01 1.846782237810e-01 1.816066236070e-01 1.786570003320e-01 1.758418038474e-01 1.731729237025e-01 1.706637383059e-01 1.683275548118e-01 1.661770041876e-01 1.642251919996e-01 1.624859895300e-01 1.609722354719e-01 1.596953537801e-01 1.586671813268e-01 1.578990716158e-01 1.573987569460e-01 1.571761777414e-01 1.572368530444e-01 1.575858244280e-01 1.582267871658e-01 1.591608899722e-01 1.603876607884e-01 1.619051671187e-01 1.637095861611e-01 1.657958506246e-01 1.681563143905e-01 1.707851191537e-01 1.736716888416e-01 1.768076672101e-01 1.801824218208e-01 1.837860529074e-01 1.876069462531e-01 1.916359381186e-01 1.958608286309e-01 2.002714170918e-01 2.048577650222e-01 2.096091370231e-01 2.145162259476e-01 2.195684399359e-01 2.247580354026e-01 2.300754444527e-01 2.355124752671e-01 2.410612677134e-01 2.467137631523e-01 2.524637275415e-01 2.583037448929e-01 2.642271810068e-01 2.702280984931e-01 2.763005948652e-01 2.824390544589e-01 2.886378419704e-01 2.948918473593e-01 3.011970453298e-01 3.075470154483e-01 3.139389415769e-01 3.203674826994e-01 3.268291775652e-01 3.333193758024e-01 3.398344520520e-01 3.463713305718e-01 3.529258035101e-01 3.594945749000e-01 3.660741721988e-01 3.726616446844e-01 3.792535085670e-01 3.858463554357e-01 3.924378433149e-01 3.990248661735e-01 4.056040740572e-01 4.121733036999e-01 4.187282047657e-01 4.252687295595e-01 4.317896359922e-01 4.382897227303e-01 4.447664708989e-01 4.512158323970e-01 4.576373360648e-01 4.640268008906e-01 4.703824080041e-01 4.767030211348e-01 4.829831581294e-01 4.892236468457e-01 4.954197727945e-01 5.015704175858e-01 5.076735525308e-01 5.137253834903e-01 5.197253243466e-01 5.256697537697e-01 5.315578841955e-01 5.373865886473e-01 5.431529344298e-01 5.488568499378e-01 5.544935349088e-01 5.600632754359e-01 5.655626628943e-01 5.709891874134e-01 5.763427054394e-01 5.816181892640e-01 5.868166487132e-01 5.919339321273e-01 5.969683673804e-01 6.019196182299e-01 6.067824082628e-01 6.115583337889e-01 6.162425676374e-01 6.208351206081e-01 6.253336439356e-01 6.297344290408e-01 6.340393965679e-01 6.382427373989e-01 6.423452687978e-01 6.463444577646e-01 6.502370682783e-01 6.540245290618e-01 6.577009501795e-01 6.612687772002e-01 6.647234950587e-01 6.680643236200e-01 6.712909848146e-01 6.743982853225e-01 6.773891859112e-01 6.802590506348e-01 6.830072336590e-01 6.856335928573e-01 6.881330730140e-01 6.905099137665e-01 6.927571283270e-01 6.948765922811e-01 6.968669762116e-01 6.987242509231e-01 7.004522945581e-01 7.020444231923e-01 7.035039674392e-01 7.048273191397e-01 7.060136025592e-01 7.070646186725e-01 7.079742509992e-01 7.087474461216e-01 7.093795232963e-01 7.098706878979e-01 7.102224732180e-01 7.104292117614e-01 7.104967642418e-01 7.104187603747e-01 7.101980104740e-01 7.098348796095e-01 7.093252522332e-01 7.086739376088e-01 7.078760831757e-01 7.069342003209e-01 7.058497935663e-01 7.046176086199e-01 7.032450635790e-01 7.017251015661e-01 7.000644952982e-01 6.982599663977e-01 6.963113821987e-01 6.942236046642e-01 6.919909075519e-01 6.896209633358e-01 6.871103885945e-01 6.844608265297e-01 6.816763103403e-01 6.787527214632e-01 6.756979282730e-01 6.725076262990e-01 6.691876204155e-01 6.657390809878e-01 6.621599998793e-01 6.584594299365e-01 6.546326486706e-01 6.506870905507e-01 6.466229541846e-01 6.424422106079e-01 6.381518815379e-01 6.337482350290e-01 6.292421813722e-01 6.246315201992e-01 6.199223845762e-01 6.151203222543e-01 6.102238352717e-01 6.052451985981e-01 6.001814397333e-01 5.950420292223e-01 5.898312590457e-01 5.845516059554e-01 5.792143144698e-01 5.738189974455e-01 5.683773843897e-01 5.628923532666e-01 5.573713088764e-01 5.518236944110e-01 5.462533434246e-01 5.406723555272e-01 5.350856355523e-01 5.295027148233e-01 5.239334140869e-01 5.183848530434e-01 5.128698224878e-01 5.073951119108e-01 5.019732072312e-01 4.966148212144e-01 4.913292980560e-01 4.861308988947e-01 4.810289658272e-01 4.760372641048e-01 4.711685361927e-01 4.664337061598e-01 4.618481089178e-01 4.574225625292e-01 4.531722554726e-01 4.491099256572e-01 4.452475226227e-01 4.416007191979e-01 4.381798711546e-01 4.350000119788e-01 4.320740173436e-01 4.294110554900e-01 4.270267202635e-01 4.249280458702e-01 4.231286701535e-01 4.216351674271e-01 4.204566269557e-01 4.196019123278e-01 4.190732423712e-01 4.188802248301e-01 4.190230144981e-01 4.195047000535e-01 4.203279208000e-01 4.214886706124e-01 4.229896983046e-01 4.248245804869e-01 4.269898415450e-01 4.294816275305e-01 4.322895162170e-01 4.354105648801e-01 4.388304139098e-01 4.425439056637e-01 4.465386370325e-01 4.508007397027e-01 4.553233092852e-01 4.600889166325e-01 4.650891287345e-01 4.703068147085e-01 4.757311226605e-01 4.813483812354e-01 4.871425341158e-01 4.931026516125e-01 4.992120340354e-01 5.054598657792e-01 5.118304773999e-01 5.183102933915e-01 5.248876625847e-01 5.315465438183e-01 5.382767681083e-01 5.450635514952e-01 5.518954769233e-01 5.587608190192e-01 5.656464035055e-01 5.725421696987e-01 5.794349630978e-01 5.863152225979e-01 5.931705577058e-01 5.999918177369e-01 6.067676244198e-01 6.134880283032e-01 6.201439704135e-01 6.267242705352e-01 6.332220348389e-01 6.396253052234e-01 6.459279264822e-01 6.521199861510e-01 6.581932797204e-01 6.641411602237e-01 6.699530249864e-01 6.756250391713e-01 6.811450627459e-01 6.865106342811e-01 6.917126732505e-01 6.967418454394e-01 7.015973119486e-01 7.062667723193e-01 7.107488965314e-01 7.150352348827e-01 7.191195847208e-01 7.229999509090e-01 7.266665196596e-01 7.301187609235e-01 7.333483226173e-01 7.363521786959e-01 7.391270960234e-01 7.416658516609e-01 7.439678608624e-01 7.460261389435e-01 7.478394671474e-01 7.494035710454e-01 7.507155178085e-01 7.517734702436e-01 7.525728830641e-01 7.531134715501e-01 7.533918958979e-01 7.534075892505e-01 7.531583577737e-01 7.526413729388e-01 7.518585480240e-01 7.508065654497e-01 7.494870797390e-01 7.478966489496e-01 7.460394550543e-01 7.439126876415e-01 7.415186386193e-01 7.388578434958e-01 7.359301729513e-01 7.327419819385e-01 7.292894593119e-01 7.255796397486e-01 7.216131967467e-01 7.173925863241e-01 7.129250873549e-01 7.082086939118e-01 7.032542589931e-01 6.980614489018e-01 6.926372897063e-01 6.869896668962e-01 6.811201244075e-01 6.750406721283e-01 6.687544966667e-01 6.622714838039e-01 6.556008756562e-01 6.487487063301e-01 6.417285923770e-01 6.345473142132e-01 6.272173733350e-01 6.197505910525e-01 6.121577827754e-01 6.044541152580e-01 5.966512201113e-01 5.887651082686e-01 5.808110056900e-01 5.728050859475e-01 5.647642118239e-01 5.567077623839e-01 5.486531545972e-01 5.406214799971e-01 5.326326813655e-01 5.247086537602e-01 5.168734208273e-01 5.091474753885e-01 5.015580670391e-01 4.941280111198e-01 4.868833827622e-01 4.798527442158e-01 4.730578403013e-01 4.665313378524e-01 4.602958168244e-01 4.543807463283e-01 4.488116073983e-01 4.436125133099e-01 4.388120342474e-01 4.344282841756e-01 4.304880508909e-01 4.270059190841e-01 4.240013300530e-01 4.214893790407e-01 4.194769383383e-01 4.179783998864e-01 4.169909568759e-01 4.165210309042e-01 4.165622786654e-01 4.171082094983e-01 4.181502007623e-01 4.196706592576e-01 4.216558517038e-01 4.240822633792e-01 4.269288705040e-01 4.301695321557e-01 4.337754893439e-01 4.377202279250e-01 4.419696870734e-01 4.464954098325e-01 4.512627987589e-01 4.562415843514e-01 4.613976402911e-01 4.666986690651e-01 4.721138633670e-01 4.776086685497e-01 4.831551369393e-01 4.887193805279e-01 4.942749171080e-01 4.997915189506e-01 5.052403935010e-01 5.105987042379e-01 5.158347394166e-01 5.209309485447e-01 5.258588922474e-01 5.305987035744e-01 5.351293072315e-01 5.394272539222e-01 5.434797232545e-01 5.472630715819e-01 5.507643820900e-01 5.539669362379e-01 5.568551696248e-01 5.594193125779e-01 5.616436530878e-01 5.635210058305e-01 5.650392911836e-01 5.661919369912e-01 5.669720287987e-01 5.673729231109e-01 5.673926356875e-01 5.670249452652e-01 5.662730312605e-01 5.651322233603e-01 5.636069524536e-01 5.616991250350e-01 5.594126676761e-01 5.567571835791e-01 5.537346028360e-01 5.503612574816e-01 5.466432748939e-01 5.425963714372e-01 5.382371540615e-01 5.335776736268e-01 5.286442070168e-01 5.234519240647e-01 5.180280682507e-01 5.123962206406e-01 5.065838531060e-01 5.006236072493e-01 4.945435399616e-01 4.883829378746e-01 4.821741444027e-01 4.759585069329e-01 4.697766260233e-01 4.636690824147e-01 4.576837189373e-01 4.518618741075e-01 4.462541554694e-01 4.409035241355e-01 4.358594096311e-01 4.311671492779e-01 4.268698959776e-01 4.230140165342e-01 4.196339752617e-01 4.167702348086e-01 4.144510463688e-01 4.127038581614e-01 4.115489346017e-01 4.109959961496e-01 4.110565503722e-01 4.117240425173e-01 4.129943744825e-01 4.148500720723e-01 4.172686290338e-01 4.202235141146e-01 4.236782600909e-01 4.275969874375e-01 4.319348993484e-01 4.366482297321e-01 4.416879499520e-01 4.470054181994e-01 4.525506169150e-01 4.582722617219e-01 4.641241306781e-01 4.700544177614e-01 4.760206534336e-01 4.819750754873e-01 4.878772990835e-01 4.936885090528e-01 4.993703245906e-01 5.048931996814e-01 5.102228305135e-01 5.153370440642e-01 5.202097002676e-01 5.248231405660e-01 5.291631257792e-01 5.332143056332e-01 5.369749807430e-01 5.404357457079e-01 5.436006773803e-01 5.464721702754e-01 5.490587466258e-01 5.513741869507e-01 5.534308444993e-01 5.552531602084e-01 5.568600177591e-01 5.582812311413e-01 5.595460922518e-01 5.606843205419e-01 5.617371832499e-01 5.627357790197e-01 5.637243689156e-01 5.647388143059e-01 5.658229493549e-01 5.670173256826e-01 5.683595561191e-01 5.698914884234e-01 5.716438084498e-01 5.736571600680e-01 5.759544176171e-01 5.785627359911e-01 5.815038861626e-01 5.847873257311e-01 5.884277111634e-01 5.924198277020e-01 5.967649221402e-01 6.014495804633e-01 6.064546006585e-01 6.117617251965e-01 6.173350034630e-01 6.231455868710e-01 6.291498323058e-01 6.353061825478e-01 6.415685653689e-01 6.478847034221e-01 6.542063775023e-01 6.604770295130e-01 6.666480149660e-01 6.726611968546e-01 6.784696512100e-01 6.840209536594e-01 6.892665891569e-01 6.941666605545e-01 6.986730807188e-01 7.027563223708e-01 7.063795927046e-01 7.095176206191e-01 7.121510208721e-01 7.142608616911e-01 7.158437498008e-01 7.168921175511e-01 7.174168479045e-01 7.174280820125e-01 7.169461484371e-01 7.160028291925e-01 7.146287269814e-01 7.128746250819e-01 7.107857646965e-01 7.084253810773e-01 7.058582109959e-01 7.031547248087e-01 7.003962252611e-01 6.976602387203e-01 6.950369437027e-01 6.926084558203e-01 6.904663695541e-01 6.886960333149e-01 6.873773885412e-01 6.865925763150e-01 6.864044858255e-01 6.868792414319e-01 6.880619562222e-01 6.899895597668e-01 6.926834814353e-01 6.961490806600e-01 7.003807606051e-01 7.053491405158e-01 7.110209135227e-01 7.173399732383e-01 7.242438203325e-01 7.316570747778e-01 7.394929292148e-01 7.476661829513e-01 7.560761090003e-01 7.646286178374e-01 7.732209584036e-01 7.817566894579e-01 7.901400767903e-01 7.982756768301e-01 8.060812608627e-01 8.134694159210e-01 8.203728187780e-01 8.267202272466e-01 8.324547171845e-01 8.375323278920e-01 8.419052987998e-01 8.455530770822e-01 8.484472112469e-01 8.505830312391e-01 8.519564042894e-01 8.525737548231e-01 8.524566493258e-01 8.516216440758e-01 8.501092257629e-01 8.479520463245e-01 8.451987298139e-01 8.418984138650e-01 8.381015805266e-01 8.338727718744e-01 8.292606479475e-01 8.243341266188e-01 8.191449900636e-01 8.137518380461e-01 8.082112261680e-01 8.025655816299e-01 7.968690297729e-01 7.911507586750e-01 7.854506888723e-01 7.797916980753e-01 7.741907292513e-01 7.686662263979e-01 7.632168734612e-01 7.578520259734e-01 7.525614858277e-01 7.473417467874e-01 7.421841387276e-01 7.370730824370e-01 7.320070439913e-01 7.269681890391e-01 7.219601742623e-01 7.169760730001e-01 7.120208451525e-01 7.071085710591e-01 7.022492493910e-01 6.974752432565e-01 6.928088612576e-01 6.882943098195e-01 6.839704024412e-01 6.798852467609e-01 6.760940266062e-01 6.726420197086e-01 6.695916529607e-01 6.669818695059e-01 6.648663834589e-01 6.632793220252e-01 6.622498446568e-01 6.618008333493e-01 6.619305708929e-01 6.626419710040e-01 6.639055636230e-01 6.656935419303e-01 6.679571263744e-01 6.706350527473e-01 6.736639725642e-01 6.769588156643e-01 6.804469218164e-01 6.840312900504e-01 6.876319313818e-01 6.911601911400e-01 6.945309354724e-01 6.976764051692e-01 7.005165247667e-01 7.030057000635e-01 7.050873104039e-01 7.067316874652e-01 7.079206257689e-01 7.086394157087e-01 7.089081477016e-01 7.087380792457e-01 7.081750697900e-01 7.072648388933e-01 7.060704767933e-01 7.046725454597e-01 7.031438784733e-01 7.015880737732e-01 7.000895768504e-01 6.987541647351e-01 6.976754243297e-01 6.969431914284e-01 6.966517618399e-01 6.968662518438e-01 6.976630751858e-01 6.990817380175e-01 7.011634760428e-01 7.039268860064e-01 7.073722046909e-01 7.114972532220e-01 7.162685940965e-01 7.216629691178e-01 7.276315483254e-01 7.341318090743e-01 7.411164524119e-01 7.485310977417e-01 7.563388651395e-01 7.644845802074e-01 7.729442133160e-01 7.816749745540e-01 7.906533030240e-01 7.998584459095e-01 8.092604921571e-01 8.188521895088e-01 8.285969992098e-01 8.384832598448e-01 8.484720897366e-01 8.585279122217e-01 8.686102119808e-01 8.786539018645e-01 8.886107125159e-01 8.983960235011e-01 9.079439136800e-01 9.171693386366e-01 9.259873867335e-01 9.343278748349e-01 9.421024730164e-01 9.492575120654e-01 9.557241522416e-01 9.614639604309e-01 9.664486033104e-01 9.706551896952e-01 9.740956178905e-01 9.767703052300e-01 9.787172846112e-01 9.799648708222e-01 9.805561165101e-01 9.805415570528e-01 9.799555509176e-01 9.788512866643e-01 9.772508227730e-01 9.751885509680e-01 9.726791161044e-01 9.697272054288e-01 9.663441944443e-01 9.625144953532e-01 9.582512788653e-01 9.535436991559e-01 9.484105595343e-01 9.428730808762e-01 9.369623613259e-01 9.307471605469e-01 9.242826427665e-01 9.176722029473e-01 9.110048622180e-01 9.043914689238e-01 8.979434961144e-01 8.917543802499e-01 8.859287712476e-01 8.805257966088e-01 8.756100418244e-01 8.712030660272e-01 8.673120083619e-01 8.639312456864e-01 8.610197784677e-01 8.585577618099e-01 8.564935861350e-01 8.548044729601e-01 8.534635811314e-01 8.524576638287e-01 8.517991769490e-01 8.514859921010e-01 8.515544802621e-01 8.520124594776e-01 8.528851573322e-01 8.541797726615e-01 8.558831978054e-01 8.579880585850e-01 8.604460149566e-01 8.632305373887e-01 8.662871259061e-01 8.695799345746e-01 8.730885977018e-01 8.767944271211e-01 8.807295807470e-01 8.849181349735e-01 8.894358933431e-01 8.943528873866e-01 8.997584708127e-01 9.057419455655e-01 9.096933584327e-01 9.124626966760e-01 9.155771768851e-01 9.206027105292e-01 9.283399295490e-01 9.383734085778e-01 9.493036780548e-01 9.595050876855e-01 9.679403568889e-01 9.746431905712e-01 9.806937894081e-01 9.876238734273e-01 9.965772052610e-01 1.007693610924e+00 1.020016351529e+00 1.031948143200e+00 1.042064874879e+00 1.049806458715e+00 1.055687964706e+00 1.061002945590e+00 1.067142340198e+00 1.074823006108e+00 1.083671240354e+00 1.092407903363e+00 1.099463210964e+00 1.103731477227e+00 1.105108025044e+00 1.104512338217e+00 1.103403546809e+00 1.103041659838e+00 1.103845618476e+00 1.105150750730e+00 1.105565780123e+00 1.103709647417e+00 1.098899124922e+00 1.091507800617e+00 1.082838983403e+00 1.074491075458e+00 1.067570303116e+00 1.062166233600e+00 1.057331353529e+00 1.051595305586e+00 1.043780919873e+00 1.033650131979e+00 1.022055021947e+00 1.010578359002e+00 1.000785684397e+00 9.934185604458e-01 9.880415495984e-01 9.833164419072e-01 9.777344630027e-01 9.704462630555e-01 9.617821421472e-01 9.531492582674e-01 9.463798338046e-01 9.428694819991e-01 9.428830834204e-01 9.454575149542e-01 9.489973601125e-01 9.521689622904e-01 9.545858309851e-01 9.570134320344e-01 9.609482810953e-01 9.677545584267e-01 9.778636821620e-01 9.904683382523e-01 1.003849421967e+00 1.016186891009e+00 1.026410965964e+00 1.034626974511e+00 1.041968085895e+00 1.049978224868e+00 1.059769574521e+00 1.071394193070e+00 1.083818816209e+00 1.095459771570e+00 1.104966114847e+00 1.111910179283e+00 1.117019538917e+00 1.121824349339e+00 1.127932242036e+00 1.136248442817e+00 1.146406881175e+00 1.154507699494e+00 1.138500828497e+00 1.066008048927e+00 9.860104787396e-01 9.604099388614e-01 1.010223226759e+00 1.091551765478e+00 1.143524995488e+00 1.132915381631e+00 1.066499409528e+00 9.880102889614e-01 9.563800649519e-01 9.955020395151e-01 1.067639773634e+00 1.114616418243e+00 1.102373566557e+00 1.035292070963e+00 9.544669680216e-01 9.181706581911e-01 9.530579664024e-01 1.024294785425e+00 1.074420510331e+00 1.068632751320e+00 1.009293315077e+00 9.338716126654e-01 8.966633616459e-01 9.245528618207e-01 9.880848035852e-01 1.034885783805e+00 1.032662656655e+00 9.840396011316e-01 9.235795723601e-01 8.979347905109e-01 9.260611920569e-01 9.791899614534e-01 1.011806262481e+00 9.981157817469e-01 9.457017489397e-01 8.923819234394e-01 8.829934302209e-01 9.275728082238e-01 9.898503939077e-01 1.024321151434e+00 1.009108308617e+00 9.563910285754e-01 9.078013534410e-01 9.085746048848e-01 9.646887678657e-01 1.036348628412e+00 1.077929357941e+00 1.069049317361e+00 1.023131752033e+00 9.811837364736e-01 9.855587565587e-01 1.040926373060e+00 1.109595569579e+00 1.147905279747e+00 1.135696210661e+00 1.085194942278e+00 1.035322423194e+00 1.027565062611e+00 1.069426761336e+00 1.127007407926e+00 1.157978427200e+00 1.141761681979e+00 1.089584431630e+00 1.039007444035e+00 1.029872308736e+00 1.068682873474e+00 1.121715221590e+00 1.147216313690e+00 1.125033025614e+00 1.066856631842e+00 1.011359055543e+00 1.000104404966e+00 1.040084808077e+00 1.095994145967e+00 1.124060020407e+00 1.102326658981e+00 1.040395503323e+00 9.750915650771e-01 9.489364347686e-01 9.736891507472e-01 1.018385962981e+00 1.041379051154e+00 1.054991044924e+00
 5.023282050964e-01 5.036398002717e-01 5.050083182301e-01 5.064933446828e-01 5.080545672618e-01 5.095769411865e-01 5.109658519266e-01 5.122314936461e-01 5.134795473324e-01 5.148140956262e-01 5.162552869179e-01 5.177357347414e-01 5.191579044954e-01 5.204614368355e-01 5.216649882966e-01 5.228549724365e-01 5.241184866310e-01 5.254730256369e-01 5.268556265887e-01 5.281798855135e-01 5.294005409106e-01 5.305332759482e-01 5.316414927635e-01 5.327985650286e-01 5.340391720442e-01 5.353232629557e-01 5.365565760431e-01 5.376715212090e-01 5.386867696264e-01 5.396909967005e-01 5.407696142670e-01 5.419383658851e-01 5.431323864495e-01 5.442559228639e-01 5.452575246046e-01 5.461765589014e-01 5.471097006789e-01 5.481283442864e-01 5.492223304027e-01 5.503158651765e-01 5.513313795479e-01 5.522391881944e-01 5.530734492167e-01 5.539104938622e-01 5.548176849796e-01 5.557999124419e-01 5.567915293395e-01 5.577057689095e-01 5.585018080646e-01 5.592166264512e-01 5.599355479889e-01 5.607285260127e-01 5.615976622680e-01 5.624698761866e-01 5.632593829329e-01 5.639395303591e-01 5.645589839869e-01 5.651956921662e-01 5.658921520451e-01 5.666320716894e-01 5.673632381052e-01 5.680351069830e-01 5.686327110494e-01 5.691828175950e-01 5.697287581357e-01 5.703015700063e-01 5.709033555776e-01 5.715090599340e-01 5.720813715107e-01 5.725897969388e-01 5.730352503654e-01 5.734550184220e-01 5.738964256125e-01 5.743786423723e-01 5.748789595955e-01 5.753454442190e-01 5.757354726029e-01 5.760504901636e-01 5.763396235368e-01 5.766630478868e-01 5.770417267788e-01 5.774387963058e-01 5.777863730019e-01 5.780390616806e-01 5.782113473515e-01 5.783708116252e-01 5.785856349273e-01 5.788663253196e-01 5.791508417148e-01 5.793547912498e-01 5.794424404348e-01 5.794626148495e-01 5.795061409915e-01 5.796313790809e-01 5.798107830732e-01 5.799515822154e-01 5.799766153093e-01 5.798942120554e-01 5.797898240846e-01 5.797517619551e-01 5.797930879078e-01 5.798405921085e-01 5.798010799502e-01 5.796417318453e-01 5.794200037995e-01 5.792309593218e-01 5.791218731246e-01 5.790522485079e-01 5.789311447501e-01 5.786999907370e-01 5.783831934865e-01 5.780635072627e-01 5.778083301065e-01 5.776093201654e-01 5.773914041359e-01 5.770828540462e-01 5.766774818606e-01 5.762392153506e-01 5.758435513738e-01 5.755090790478e-01 5.751835316661e-01 5.747904996171e-01 5.742970945497e-01 5.737424805550e-01 5.732041469647e-01 5.727249587565e-01 5.722774109889e-01 5.717889196400e-01 5.712073515529e-01 5.705430000687e-01 5.698584005198e-01 5.692127294248e-01 5.686129141414e-01 5.680078397120e-01 5.673362053334e-01 5.665781764673e-01 5.657640488952e-01 5.649493131936e-01 5.641683420149e-01 5.634111143325e-01 5.626336752306e-01 5.617971159964e-01 5.608932354204e-01 5.599448038388e-01 5.589873779059e-01 5.580480250375e-01 5.571253320670e-01 5.561935653043e-01 5.552215668462e-01 5.541903974037e-01 5.531069457487e-01 5.520005669973e-01 5.509054312861e-01 5.498323654292e-01 5.487606518066e-01 5.476532296366e-01 5.464848759411e-01 5.452604238540e-01 5.440112907194e-01 5.427699805580e-01 5.415435120478e-01 5.403101323135e-01 5.390407871136e-01 5.377198065655e-01 5.363552659304e-01 5.349675440306e-01 5.335749575642e-01 5.321771081622e-01 5.307639047586e-01 5.293227801644e-01 5.278484605375e-01 5.263434308320e-01 5.248130542900e-01 5.232625048078e-01 5.216927795932e-01 5.201042650887e-01 5.184961627388e-01 5.168677067108e-01 5.152159771857e-01 5.135372570061e-01 5.118305844478e-01 5.100982833739e-01 5.083466875908e-01 5.065809445701e-01 5.047992812835e-01 5.029945442398e-01 5.011607272397e-01 4.992985086504e-01 4.974154520910e-01 4.955178298423e-01 4.936046967988e-01 4.916693282760e-01 4.897066723095e-01 4.877187327113e-01 4.857128812586e-01 4.836928252339e-01 4.816533284343e-01 4.795875159637e-01 4.774923827200e-01 4.753739471942e-01 4.732392734839e-01 4.710892843438e-01 4.689179381563e-01 4.667187340346e-01 4.644908040809e-01 4.622390600480e-01 4.599703377215e-01 4.576849307601e-01 4.553776726124e-01 4.530438930213e-01 4.506842590549e-01 4.483021107487e-01 4.459026502389e-01 4.434841544294e-01 4.410434844116e-01 4.385786802601e-01 4.360911145426e-01 4.335843111652e-01 4.310583490447e-01 4.285125099039e-01 4.259450857681e-01 4.233559583481e-01 4.207471943503e-01 4.181189589037e-01 4.154694708153e-01 4.127982600178e-01 4.101056404172e-01 4.073941571890e-01 4.046632172147e-01 4.019109297680e-01 3.991370316125e-01 3.963424748020e-01 3.935281518438e-01 3.906953934548e-01 3.878431097223e-01 3.849707248552e-01 3.820783866446e-01 3.791684516403e-01 3.762382409662e-01 3.732880235850e-01 3.703182305608e-01 3.673303507358e-01 3.643249227428e-01 3.613003028645e-01 3.582550205014e-01 3.551896611265e-01 3.521062926113e-01 3.490065956287e-01 3.458891506369e-01 3.427529116367e-01 3.395976672693e-01 3.364244262678e-01 3.332352404833e-01 3.300298538529e-01 3.268061403548e-01 3.235652432033e-01 3.203074978468e-01 3.170335399862e-01 3.137433713193e-01 3.104366366360e-01 3.071134515781e-01 3.037741427032e-01 3.004195920280e-01 2.970493684188e-01 2.936635320588e-01 2.902623961492e-01 2.868462783071e-01 2.834154658693e-01 2.799712464641e-01 2.765116913669e-01 2.730385243582e-01 2.695520810659e-01 2.660524416028e-01 2.625392531426e-01 2.590132950891e-01 2.554745289563e-01 2.519240386558e-01 2.483618633444e-01 2.447879815768e-01 2.412021150557e-01 2.376055941626e-01 2.339986005205e-01 2.303811309804e-01 2.267540406613e-01 2.231177165574e-01 2.194723002865e-01 2.158188734141e-01 2.121573799538e-01 2.084884413104e-01 2.048122995601e-01 2.011294279469e-01 1.974412563665e-01 1.937477943245e-01 1.900503214633e-01 1.863475884790e-01 1.826420111879e-01 1.789340386099e-01 1.752242403800e-01 1.715139942598e-01 1.678039264983e-01 1.640945371777e-01 1.603871864043e-01 1.566834116818e-01 1.529840997760e-01 1.492913366257e-01 1.456055233226e-01 1.419287134898e-01 1.382621095770e-01 1.346083301954e-01 1.309691113637e-01 1.273468201207e-01 1.237439585417e-01 1.201635119249e-01 1.166074741554e-01 1.130806021012e-01 1.095859453641e-01 1.061277392127e-01 1.027109256047e-01 9.934052395597e-02 9.602246767857e-02 9.276283419916e-02 8.956971881411e-02 8.645043604071e-02 8.341536391361e-02 8.047434743353e-02 7.763865447770e-02 7.492127776033e-02 7.233660874646e-02 6.989954101502e-02 6.762767212726e-02 6.553844609775e-02 6.365026838817e-02 6.198158306929e-02 6.055137868541e-02 5.937734122511e-02 5.847496582841e-02 5.785741817455e-02 5.753347189469e-02 5.750857278619e-02 5.778319154888e-02 5.835236478328e-02 5.920729247410e-02 6.033590975123e-02 6.172264716840e-02 6.334985366155e-02 6.519886896598e-02 6.725031820524e-02 6.948547226918e-02 7.188687437099e-02 7.443818603867e-02 7.712315764848e-02 7.992742313588e-02 8.283734905352e-02 8.584105480147e-02 8.892806632899e-02 9.208954469397e-02 9.531731748396e-02 9.860343666409e-02 1.019409725460e-01 1.053235274587e-01 1.087454351668e-01 1.122020548111e-01 1.156892896532e-01 1.192035249654e-01 1.227410094562e-01 1.262982102631e-01 1.298727046381e-01 1.334609244444e-01 1.370609174347e-01 1.406706593783e-01 1.442882081751e-01 1.479105571548e-01 1.515376011199e-01 1.551665141343e-01 1.587958048998e-01 1.624244064945e-01 1.660505641322e-01 1.696738320324e-01 1.732931413336e-01 1.769054467876e-01 1.805112188179e-01 1.841087911584e-01 1.876973198812e-01 1.912778035073e-01 1.948476569421e-01 1.984057529746e-01 2.019510023352e-01 2.054816515986e-01 2.089989063673e-01 2.125026906657e-01 2.159915105193e-01 2.194645106801e-01 2.229199338991e-01 2.263565523245e-01 2.297747585319e-01 2.331741455768e-01 2.365543754827e-01 2.399156238628e-01 2.432557885498e-01 2.465738253192e-01 2.498694251870e-01 2.531415801413e-01 2.563914884599e-01 2.596179646682e-01 2.628196761483e-01 2.659961031684e-01 2.691469325018e-01 2.722707416834e-01 2.753686736123e-01 2.784391413436e-01 2.814824452533e-01 2.844967175796e-01 2.874810986668e-01 2.904363246818e-01 2.933618815910e-01 2.962578209405e-01 2.991224679999e-01 3.019553552689e-01 3.047548168056e-01 3.075212873636e-01 3.102556535079e-01 3.129563839841e-01 3.156237288178e-01 3.182558231433e-01 3.208516323729e-01 3.234111337842e-01 3.259348326158e-01 3.284223678382e-01 3.308737409678e-01 3.332868177884e-01 3.356612210729e-01 3.379963664965e-01 3.402917869260e-01 3.425483202638e-01 3.447655536507e-01 3.469420057310e-01 3.490773194304e-01 3.511699026373e-01 3.532200252119e-01 3.552285486585e-01 3.571947844870e-01 3.591177299075e-01 3.609964816023e-01 3.628301961075e-01 3.646193108054e-01 3.663628923223e-01 3.680617742375e-01 3.697136524207e-01 3.713195132969e-01 3.728773384397e-01 3.743881329278e-01 3.758511139447e-01 3.772656028635e-01 3.786311457778e-01 3.799472022432e-01 3.812138995881e-01 3.824308170407e-01 3.835970127501e-01 3.847124783241e-01 3.857767812070e-01 3.867886741660e-01 3.877488236788e-01 3.886563510323e-01 3.895114861222e-01 3.903135436214e-01 3.910609289220e-01 3.917545917880e-01 3.923935117577e-01 3.929785378571e-01 3.935087541756e-01 3.939843545921e-01 3.944029658886e-01 3.947658988786e-01 3.950726492367e-01 3.953227358152e-01 3.955160619634e-01 3.956525079401e-01 3.957307476614e-01 3.957512599748e-01 3.957136194343e-01 3.956178385069e-01 3.954636463979e-01 3.952506756017e-01 3.949782781139e-01 3.946467812555e-01 3.942554102706e-01 3.938046306946e-01 3.932937782205e-01 3.927230155612e-01 3.920918630531e-01 3.914001878488e-01 3.906473925594e-01 3.898338050329e-01 3.889592060285e-01 3.880238513545e-01 3.870274748584e-01 3.859693182543e-01 3.848498547286e-01 3.836693191805e-01 3.824270006659e-01 3.811235941653e-01 3.797580687370e-01 3.783314052502e-01 3.768434890679e-01 3.752930762602e-01 3.736817903300e-01 3.720085097746e-01 3.702742513704e-01 3.684789547841e-01 3.666217190639e-01 3.647037722446e-01 3.627253165666e-01 3.606860184687e-01 3.585862961611e-01 3.564260317919e-01 3.542062263430e-01 3.519265227699e-01 3.495870471084e-01 3.471893022844e-01 3.447323018607e-01 3.422167330691e-01 3.396434619833e-01 3.370129186573e-01 3.343256139908e-01 3.315825918222e-01 3.287832976910e-01 3.259291052238e-01 3.230204928524e-01 3.200580570088e-01 3.170436255150e-01 3.139759124271e-01 3.108581162076e-01 3.076895043868e-01 3.044715437001e-01 3.012057282149e-01 2.978931148650e-01 2.945344869301e-01 2.911317643692e-01 2.876858085739e-01 2.841991058312e-01 2.806713939669e-01 2.771065445980e-01 2.735053550947e-01 2.698697831015e-01 2.662018205508e-01 2.625038827173e-01 2.587780218793e-01 2.550274217579e-01 2.512542028918e-01 2.474616835615e-01 2.436530708772e-01 2.398312863102e-01 2.360004241857e-01 2.321642519079e-01 2.283271690751e-01 2.244933904162e-01 2.206669453991e-01 2.168545636659e-01 2.130608596792e-01 2.092914345783e-01 2.055534878483e-01 2.018534938534e-01 1.981981897016e-01 1.945963355103e-01 1.910568322441e-01 1.875874407057e-01 1.841976132157e-01 1.808988811022e-01 1.777010356281e-01 1.746153108244e-01 1.716541566732e-01 1.688290375363e-01 1.661541373442e-01 1.636420880339e-01 1.613062160792e-01 1.591606872140e-01 1.572194405381e-01 1.554959361969e-01 1.540038779954e-01 1.527557302316e-01 1.517626972613e-01 1.510363351159e-01 1.505865541131e-01 1.504206740779e-01 1.505450025394e-01 1.509644571693e-01 1.516811891572e-01 1.526963072521e-01 1.540084466062e-01 1.556149103839e-01 1.575113650475e-01 1.596908043543e-01 1.621462935777e-01 1.648688551369e-01 1.678485907111e-01 1.710756965052e-01 1.745390203571e-01 1.782280203869e-01 1.821301307104e-01 1.862354817674e-01 1.905321879916e-01 1.950093864131e-01 1.996566429273e-01 2.044639551499e-01 2.094203663686e-01 2.145175380966e-01 2.197460859826e-01 2.250969219509e-01 2.305622136548e-01 2.361333860015e-01 2.418041882436e-01 2.475666405919e-01 2.534140615401e-01 2.593405640570e-01 2.653395297039e-01 2.714057112523e-01 2.775334424481e-01 2.837177310671e-01 2.899538138812e-01 2.962364986016e-01 3.025618415228e-01 3.089246937761e-01 3.153213788734e-01 3.217482585234e-01 3.282005958774e-01 3.346756475853e-01 3.411692675986e-01 3.476780844909e-01 3.541988398344e-01 3.607280063049e-01 3.672631909429e-01 3.738011825016e-01 3.803378938105e-01 3.868719026151e-01 3.933991387515e-01 3.999177664424e-01 4.064244012539e-01 4.129165763575e-01 4.193915786524e-01 4.258471052268e-01 4.322804390692e-01 4.386880914944e-01 4.450697938582e-01 4.514210576235e-01 4.577401021490e-01 4.640256752403e-01 4.702730640517e-01 4.764822633007e-01 4.826494840949e-01 4.887731440621e-01 4.948517129854e-01 5.008799762923e-01 5.068593255304e-01 5.127852464808e-01 5.186563641873e-01 5.244708281404e-01 5.302248948214e-01 5.359190674357e-01 5.415486537476e-01 5.471132907520e-01 5.526105168869e-01 5.580365358597e-01 5.633923360772e-01 5.686732001351e-01 5.738786683513e-01 5.790064065628e-01 5.840533380986e-01 5.890197394441e-01 5.939010968625e-01 5.986976392507e-01 6.034059541010e-01 6.080243437738e-01 6.125525644205e-01 6.169852315139e-01 6.213245100930e-01 6.255660483482e-01 6.297083749354e-01 6.337509535719e-01 6.376897582660e-01 6.415257880064e-01 6.452552061615e-01 6.488771575851e-01 6.523904603030e-01 6.557913333738e-01 6.590818456717e-01 6.622562800509e-01 6.653158621059e-01 6.682590782138e-01 6.710819542123e-01 6.737865635208e-01 6.763675258676e-01 6.788271955193e-01 6.811616955356e-01 6.833703973570e-01 6.854533202576e-01 6.874062721620e-01 6.892318204798e-01 6.909255179909e-01 6.924873444228e-01 6.939175370222e-01 6.952119025751e-01 6.963733442641e-01 6.973980039032e-01 6.982863896664e-01 6.990379211754e-01 6.996491077033e-01 7.001240691412e-01 7.004565948253e-01 7.006506582878e-01 7.007035203897e-01 7.006137452816e-01 7.003850268566e-01 7.000109658711e-01 6.994966921400e-01 6.988387429185e-01 6.980370129972e-01 6.970949764449e-01 6.960062544378e-01 6.947779451738e-01 6.934048069274e-01 6.918894940604e-01 6.902335386931e-01 6.884328758450e-01 6.864939395841e-01 6.844122829616e-01 6.821914156411e-01 6.798321948410e-01 6.773324702837e-01 6.746981829184e-01 6.719245637811e-01 6.690176916346e-01 6.659775017249e-01 6.628031000428e-01 6.595020805890e-01 6.560671590530e-01 6.525093719721e-01 6.488250948347e-01 6.450173282106e-01 6.410916705604e-01 6.370442553529e-01 6.328855723352e-01 6.286115693603e-01 6.242290861477e-01 6.197405161306e-01 6.151469618046e-01 6.104575072149e-01 6.056681425453e-01 6.007904376925e-01 5.958240556104e-01 5.907740248571e-01 5.856483898503e-01 5.804457585797e-01 5.751786150745e-01 5.698462922139e-01 5.644572868536e-01 5.590192831169e-01 5.535336961275e-01 5.480136178864e-01 5.424599085645e-01 5.368843999477e-01 5.312931164632e-01 5.256920701656e-01 5.200939037355e-01 5.145033295621e-01 5.089325503160e-01 5.033895681191e-01 4.978841144608e-01 4.924276520942e-01 4.870286663886e-01 4.817010708146e-01 4.764544746348e-01 4.713006281600e-01 4.662528071634e-01 4.613218386893e-01 4.565219722578e-01 4.518660125946e-01 4.473661522295e-01 4.430380816245e-01 4.388918130808e-01 4.349444766891e-01 4.312075191660e-01 4.276949358182e-01 4.244207792083e-01 4.213948740018e-01 4.186333368542e-01 4.161457064799e-01 4.139442502447e-01 4.120409922298e-01 4.104416351387e-01 4.091600995310e-01 4.082003192521e-01 4.075713450857e-01 4.072772862543e-01 4.073217042098e-01 4.077097479264e-01 4.084392847449e-01 4.095134909646e-01 4.109290335167e-01 4.126830346322e-01 4.147735010110e-01 4.171918145703e-01 4.199346025440e-01 4.229918014917e-01 4.263554704273e-01 4.300170298147e-01 4.339629332132e-01 4.381860772252e-01 4.426695066969e-01 4.474048798952e-01 4.523774762800e-01 4.575718592228e-01 4.629792217798e-01 4.685810604739e-01 4.743667190513e-01 4.803206638735e-01 4.864288187464e-01 4.926795695672e-01 4.990558087104e-01 5.055473820779e-01 5.121374641475e-01 5.188158383207e-01 5.255684309242e-01 5.323807249313e-01 5.392433553187e-01 5.461406687166e-01 5.530637653516e-01 5.599986087617e-01 5.669354396619e-01 5.738620417408e-01 5.807686125110e-01 5.876441152774e-01 5.944779929527e-01 6.012610650876e-01 6.079820623287e-01 6.146330119234e-01 6.212037330452e-01 6.276854246785e-01 6.340696550393e-01 6.403464197699e-01 6.465103060734e-01 6.525494790921e-01 6.584596832967e-01 6.642311740951e-01 6.698573102883e-01 6.753323102899e-01 6.806454313791e-01 6.857952798949e-01 6.907703121171e-01 6.955672124987e-01 7.001798006483e-01 7.045993357280e-01 7.088247416332e-01 7.128455778945e-01 7.166605252559e-01 7.202623090326e-01 7.236462747667e-01 7.268098409180e-01 7.297453410214e-01 7.324521198716e-01 7.349230630689e-01 7.371561293007e-01 7.391481397720e-01 7.408938686033e-01 7.423918253447e-01 7.436379242414e-01 7.446301845263e-01 7.453659002819e-01 7.458434927859e-01 7.460598747673e-01 7.460139173401e-01 7.457048286356e-01 7.451300890675e-01 7.442910608491e-01 7.431843053882e-01 7.418114756968e-01 7.401710160742e-01 7.382645685509e-01 7.360923113845e-01 7.336523101244e-01 7.309504720107e-01 7.279839445198e-01 7.247567292302e-01 7.212709820705e-01 7.175261486098e-01 7.135307765817e-01 7.092822633280e-01 7.047886274091e-01 7.000520061712e-01 6.950749855422e-01 6.898677589578e-01 6.844288466439e-01 6.787699201973e-01 6.728941502178e-01 6.668071709966e-01 6.605204243103e-01 6.540370516583e-01 6.473695323659e-01 6.405236056719e-01 6.335104734439e-01 6.263420240429e-01 6.190257484349e-01 6.115761401673e-01 6.040040532066e-01 5.963229149899e-01 5.885469376376e-01 5.806895536026e-01 5.727681258303e-01 5.647971570486e-01 5.567944853231e-01 5.487785573617e-01 5.407680797095e-01 5.327821404315e-01 5.248442788441e-01 5.169733443044e-01 5.091939551959e-01 5.015284211858e-01 4.940013619109e-01 4.866401659054e-01 4.794660514019e-01 4.725096872686e-01 4.657944863506e-01 4.593496578439e-01 4.532028162946e-01 4.473771808883e-01 4.419038992287e-01 4.368048464000e-01 4.321071991244e-01 4.278336019900e-01 4.240034717951e-01 4.206404316743e-01 4.177561695954e-01 4.153693520095e-01 4.134868672738e-01 4.121179383756e-01 4.112673665557e-01 4.109321664341e-01 4.111133288427e-01 4.117979427685e-01 4.129801809806e-01 4.146421315669e-01 4.167673832545e-01 4.193357326025e-01 4.223204406663e-01 4.257000926506e-01 4.294432897096e-01 4.335224431248e-01 4.379064439663e-01 4.425625386298e-01 4.474612942022e-01 4.525666573802e-01 4.578490808662e-01 4.632737776300e-01 4.688104730623e-01 4.744269613437e-01 4.800922842180e-01 4.857773247053e-01 4.914499640757e-01 4.970864156372e-01 5.026535128585e-01 5.081303250804e-01 5.134876584157e-01 5.187017564164e-01 5.237522784306e-01 5.286116224803e-01 5.332656217579e-01 5.376887587190e-01 5.418651991377e-01 5.457774564976e-01 5.494047371777e-01 5.527383002162e-01 5.557585284085e-01 5.584548858518e-01 5.608146490079e-01 5.628256394469e-01 5.644811669760e-01 5.657690059051e-01 5.666857351390e-01 5.672228994795e-01 5.673770182218e-01 5.671437498169e-01 5.665218665593e-01 5.655122377254e-01 5.641115395827e-01 5.623277155999e-01 5.601585771760e-01 5.576137477493e-01 5.546979689442e-01 5.514199128177e-01 5.477924793014e-01 5.438226082228e-01 5.395299272974e-01 5.349257173013e-01 5.300296043994e-01 5.248628197148e-01 5.194426647681e-01 5.137995041942e-01 5.079532694531e-01 5.019362497998e-01 4.957775199821e-01 4.895088468270e-01 4.831679911025e-01 4.767882213266e-01 4.704128815685e-01 4.640788250744e-01 4.578329433251e-01 4.517173692889e-01 4.457789914188e-01 4.400653947233e-01 4.346209113556e-01 4.294966849664e-01 4.247344758893e-01 4.203823269682e-01 4.164810340985e-01 4.130699787839e-01 4.101863072932e-01 4.078571019784e-01 4.061112613094e-01 4.049647026471e-01 4.044313437213e-01 4.045156782531e-01 4.052135264313e-01 4.065178070902e-01 4.084086411924e-01 4.108650994795e-01 4.138552567785e-01 4.173444086517e-01 4.212927863576e-01 4.256559380065e-01 4.303884420398e-01 4.354397061483e-01 4.407621246036e-01 4.463025028628e-01 4.520133405092e-01 4.578424819518e-01 4.637425798254e-01 4.696688291386e-01 4.755731585477e-01 4.814181308197e-01 4.871610857067e-01 4.927677567434e-01 4.982048707505e-01 5.034408220676e-01 5.084539603234e-01 5.132162901476e-01 5.177132274645e-01 5.219264922782e-01 5.258459463522e-01 5.294651133529e-01 5.327771335207e-01 5.357867094986e-01 5.384937129015e-01 5.409094372896e-01 5.430439758861e-01 5.449130040371e-01 5.465389990440e-01 5.479396508271e-01 5.491474436543e-01 5.501868696915e-01 5.510944255203e-01 5.519036229637e-01 5.526500224298e-01 5.533771533925e-01 5.541203382806e-01 5.549248505579e-01 5.558276139251e-01 5.568724449875e-01 5.580971134428e-01 5.595364054773e-01 5.612288116669e-01 5.631987380162e-01 5.654785485373e-01 5.680849642447e-01 5.710342981803e-01 5.743391593299e-01 5.779977710022e-01 5.820135940070e-01 5.863703456662e-01 5.910573325390e-01 5.960507433321e-01 6.013205415473e-01 6.068381951395e-01 6.125602262835e-01 6.184489865807e-01 6.244549772991e-01 6.305320949282e-01 6.366292828466e-01 6.426935818373e-01 6.486741436914e-01 6.545165342802e-01 6.601735668728e-01 6.655900527928e-01 6.707240372999e-01 6.755288243108e-01 6.799621236739e-01 6.839918956658e-01 6.875804234495e-01 6.907067360352e-01 6.933449534669e-01 6.954813721073e-01 6.971093380682e-01 6.982218009378e-01 6.988299635627e-01 6.989387713703e-01 6.985748397530e-01 6.977615731332e-01 6.965342052941e-01 6.949393041448e-01 6.930210393936e-01 6.908442258984e-01 6.884676554493e-01 6.859652639832e-01 6.834126376476e-01 6.808891940379e-01 6.784825613525e-01 6.762740127706e-01 6.743548697577e-01 6.728051081033e-01 6.717094260075e-01 6.711440747178e-01 6.711754785510e-01 6.718666313647e-01 6.732607088760e-01 6.753984947256e-01 6.782977457882e-01 6.819664022503e-01 6.863969198032e-01 6.915629018531e-01 6.974307497587e-01 7.039425888105e-01 7.110410355910e-01 7.186472766030e-01 7.266805032443e-01 7.350504443327e-01 7.436599480068e-01 7.524165869199e-01 7.612164217106e-01 7.699657494800e-01 7.785652087947e-01 7.869254178182e-01 7.949576906356e-01 8.025785838711e-01 8.097190358598e-01 8.163044469125e-01 8.222834837338e-01 8.276001384370e-01 8.322158287369e-01 8.361012586874e-01 8.392284484910e-01 8.415912047166e-01 8.431804433900e-01 8.440056103069e-01 8.440801841893e-01 8.434234838487e-01 8.420721986975e-01 8.400559711930e-01 8.374264452310e-01 8.342251587832e-01 8.305108835868e-01 8.263382749156e-01 8.217636365425e-01 8.168552184444e-01 8.116622082631e-01 8.062538227695e-01 8.006798231576e-01 7.949950532677e-01 7.892507421513e-01 7.834834959421e-01 7.777391402672e-01 7.720398675014e-01 7.664150761053e-01 7.608810428412e-01 7.554450434102e-01 7.501184755359e-01 7.448924373036e-01 7.397713625150e-01 7.347397181664e-01 7.297928706016e-01 7.249193217136e-01 7.201055523933e-01 7.153510327144e-01 7.106427734810e-01 7.059887351279e-01 7.013878621384e-01 6.968516334540e-01 6.924002857562e-01 6.880506836104e-01 6.838407994378e-01 6.797961523290e-01 6.759650347331e-01 6.723858154022e-01 6.691057448168e-01 6.661737842626e-01 6.636293122472e-01 6.615225101205e-01 6.598802156657e-01 6.587386842535e-01 6.581141988792e-01 6.580151688892e-01 6.584435489107e-01 6.593764816560e-01 6.607959618384e-01 6.626529576020e-01 6.649034254632e-01 6.674819296573e-01 6.703186850314e-01 6.733411971001e-01 6.764611451591e-01 6.796055141060e-01 6.826816974341e-01 6.856168121244e-01 6.883327175814e-01 6.907581170532e-01 6.928403185078e-01 6.945187124242e-01 6.957663647005e-01 6.965489964855e-01 6.968595416511e-01 6.967012364701e-01 6.960843007113e-01 6.950513810166e-01 6.936359453830e-01 6.919077348292e-01 6.899303141430e-01 6.877880271051e-01 6.855764376526e-01 6.833836193250e-01 6.813232482353e-01 6.794873538643e-01 6.779852056902e-01 6.769092383599e-01 6.763451743366e-01 6.763770962459e-01 6.770578562455e-01 6.784465956618e-01 6.805633876069e-01 6.834294638956e-01 6.870402287239e-01 6.913752575075e-01 6.964107781944e-01 7.020946158932e-01 7.083872904040e-01 7.152264523723e-01 7.225605424353e-01 7.303338841219e-01 7.384883691920e-01 7.469852190548e-01 7.557697279692e-01 7.648182071857e-01 7.740891994509e-01 7.835609947787e-01 7.932122830783e-01 8.030132931367e-01 8.129531824724e-01 8.229916469067e-01 8.331114740162e-01 8.432663779296e-01 8.534138752766e-01 8.635040080384e-01 8.734658858722e-01 8.832431702569e-01 8.927484208154e-01 9.019124599362e-01 9.106519545303e-01 9.188862435903e-01 9.265520254887e-01 9.335720820621e-01 9.399065074785e-01 9.455018763592e-01 9.503387208370e-01 9.544070617853e-01 9.577023147516e-01 9.602556071458e-01 9.620824646106e-01 9.632362061962e-01 9.637546880708e-01 9.636907196783e-01 9.630966202072e-01 9.620088756919e-01 9.604786161308e-01 9.585230002225e-01 9.561738513762e-01 9.534376057965e-01 9.503180090122e-01 9.468221379502e-01 9.429364739321e-01 9.386779151167e-01 9.340412610062e-01 9.290555090526e-01 9.237508401440e-01 9.181705730044e-01 9.123919306138e-01 9.064756296635e-01 9.005275691441e-01 8.946303616353e-01 8.888854474024e-01 8.833844800117e-01 8.781957109509e-01 8.733954484962e-01 8.690070124462e-01 8.650627502162e-01 8.615514783077e-01 8.584527851357e-01 8.557392997082e-01 8.533581442669e-01 8.512827359225e-01 8.494642577340e-01 8.478901452499e-01 8.465440420326e-01 8.454293537529e-01 8.445713841737e-01 8.439804456056e-01 8.437013458083e-01 8.437454072918e-01 8.441393434494e-01 8.448869701648e-01 8.459741023616e-01 8.473936071375e-01 8.490994313735e-01 8.510776618194e-01 8.532884807511e-01 8.557235943593e-01 8.583900003084e-01 8.613057704020e-01 8.645379893159e-01 8.681433941761e-01 8.722285732534e-01 8.768816673340e-01 8.822047862603e-01 8.882849229742e-01 8.924480558062e-01 8.955529831977e-01 8.990989772401e-01 9.046177713399e-01 9.128758116978e-01 9.234362745320e-01 9.348964494680e-01 9.456413415472e-01 9.546430261494e-01 9.619377245113e-01 9.685885736448e-01 9.760973082704e-01 9.855723850727e-01 9.971335139452e-01 1.009816383150e+00 1.022036854401e+00 1.032389000635e+00 1.040320749271e+00 1.046340567470e+00 1.051722094817e+00 1.057831690194e+00 1.065368596922e+00 1.073962493820e+00 1.082351497209e+00 1.088992472663e+00 1.092799173113e+00 1.093675808003e+00 1.092538114309e+00 1.090834271254e+00 1.089824026295e+00 1.089936372756e+00 1.090532490263e+00 1.090254899824e+00 1.087752821275e+00 1.082361797996e+00 1.074463912971e+00 1.065358807502e+00 1.056641490851e+00 1.049419492018e+00 1.043794552086e+00 1.038836719980e+00 1.033093460943e+00 1.025404049959e+00 1.015530282983e+00 1.004308761766e+00 9.932954776855e-01 9.840190420025e-01 9.771905075538e-01 9.723602311414e-01 9.681968409811e-01 9.632113193124e-01 9.565792134630e-01 9.486419914572e-01 9.407936627811e-01 9.348302941658e-01 9.320990663459e-01 9.328169045712e-01 9.359885394198e-01 9.400088343355e-01 9.435382053948e-01 9.461782001510e-01 9.486682057364e-01 9.524685124606e-01 9.589120471398e-01 9.684315657270e-01 9.802546980031e-01 9.927300541123e-01 1.004116338461e+00 1.013416808257e+00 1.020786076445e+00 1.027382920368e+00 1.034756795263e+00 1.044013049527e+00 1.055199931578e+00 1.067295023027e+00 1.078742474908e+00 1.088232563424e+00 1.095389352217e+00 1.100988597188e+00 1.106605535632e+00 1.113903373976e+00 1.123878812515e+00 1.136339192533e+00 1.147552746244e+00 1.131990895633e+00 1.067147576295e+00 9.843239200152e-01 9.463279078535e-01 9.847150324364e-01 1.064394915315e+00 1.123701914638e+00 1.123986043616e+00 1.065734149230e+00 9.871659934833e-01 9.464401367434e-01 9.752550147475e-01 1.044396250646e+00 1.096537060600e+00 1.093609480883e+00 1.034663147745e+00 9.557601350664e-01 9.136319671651e-01 9.406534319259e-01 1.009304684074e+00 1.063279563566e+00 1.064481557979e+00 1.010645355812e+00 9.350001930880e-01 8.910526718565e-01 9.113563576818e-01 9.729429091091e-01 1.023882785394e+00 1.028179253609e+00 9.836263631060e-01 9.207046197396e-01 8.860836414298e-01 9.051262185634e-01 9.555357223564e-01 9.922239884858e-01 9.858447577407e-01 9.393166709829e-01 8.864495094287e-01 8.718139959121e-01 9.106141459205e-01 9.715940782664e-01 1.009650448924e+00 1.000302535802e+00 9.521933986656e-01 9.040910367771e-01 9.016433560128e-01 9.551121291974e-01 1.027954679981e+00 1.073990613692e+00 1.070032988270e+00 1.026106322485e+00 9.810020027869e-01 9.788117803503e-01 1.029583376920e+00 1.098846321907e+00 1.141665110695e+00 1.134328622989e+00 1.085204440146e+00 1.030989137715e+00 1.015415556062e+00 1.052199499727e+00 1.111253955059e+00 1.148893472037e+00 1.140475249456e+00 1.092614458709e+00 1.039597391960e+00 1.022485535323e+00 1.054089415099e+00 1.105924725828e+00 1.136294156911e+00 1.121711740110e+00 1.069375392708e+00 1.014039120904e+00 9.969267849501e-01 1.029863682206e+00 1.082582183951e+00 1.112071692168e+00 1.093930411566e+00 1.034255435931e+00 9.671708736453e-01 9.359016708819e-01 9.569280748096e-01 1.003113630935e+00 1.032446650778e+00 1.054504942913e+00
 5.100022314923e-01 5.112153404757e-01 5.124877098559e-01 5.138793191231e-01 5.153495639236e-01 5.167799972500e-01 5.180726442679e-01 5.192361275916e-01 5.203808814165e-01 5.216161456111e-01 5.229632738126e-01 5.243510810645e-01 5.256780127822e-01 5.268812515658e-01 5.279798917332e-01 5.290634310177e-01 5.302241191726e-01 5.314815040818e-01 5.327695138313e-01 5.339956152565e-01 5.351110157888e-01 5.361347907343e-01 5.371358181758e-01 5.381903851722e-01 5.393321389551e-01 5.405173570053e-01 5.416492023551e-01 5.426573168190e-01 5.435623729178e-01 5.444575284358e-01 5.454313227052e-01 5.464990159100e-01 5.475924358770e-01 5.486129189727e-01 5.495065696459e-01 5.503129250292e-01 5.511326940368e-01 5.520428273999e-01 5.530346299321e-01 5.540276568859e-01 5.549382954900e-01 5.557341619465e-01 5.564520640044e-01 5.571748131570e-01 5.579728516411e-01 5.588513759366e-01 5.597396009542e-01 5.605453244776e-01 5.612266422838e-01 5.618241550697e-01 5.624289386759e-01 5.631129228785e-01 5.638753681948e-01 5.646401430254e-01 5.653179476491e-01 5.658815005579e-01 5.663833881641e-01 5.669049390290e-01 5.674910396009e-01 5.681226896052e-01 5.687437190520e-01 5.693005842063e-01 5.697795611597e-01 5.702103908379e-01 5.706405596358e-01 5.711018216074e-01 5.715938782432e-01 5.720877692168e-01 5.725425630857e-01 5.729299179211e-01 5.732539660718e-01 5.735559758774e-01 5.738850548487e-01 5.742576437494e-01 5.746447530452e-01 5.749917021183e-01 5.752568193068e-01 5.754480945153e-01 5.756195249995e-01 5.758315220378e-01 5.761001432979e-01 5.763815695882e-01 5.766061259051e-01 5.767316851613e-01 5.767805565303e-01 5.768234128680e-01 5.769268000727e-01 5.770946385984e-01 5.772603550218e-01 5.773393799851e-01 5.773007718264e-01 5.771979931755e-01 5.771249888201e-01 5.771366971437e-01 5.772003379525e-01 5.772211070176e-01 5.771218360931e-01 5.769136025240e-01 5.766860941801e-01 5.765294806453e-01 5.764549245630e-01 5.763859708708e-01 5.762260989547e-01 5.759432578816e-01 5.755951128492e-01 5.752811739293e-01 5.750515355635e-01 5.748650016622e-01 5.746280472212e-01 5.742772530244e-01 5.738358600396e-01 5.733883650566e-01 5.730066684746e-01 5.726864285634e-01 5.723524647747e-01 5.719280507608e-01 5.714026807635e-01 5.708379203467e-01 5.703130108810e-01 5.698521030083e-01 5.694061920932e-01 5.688974949325e-01 5.682878747079e-01 5.676116731605e-01 5.669452358254e-01 5.663368603099e-01 5.657646963724e-01 5.651570039086e-01 5.644599056994e-01 5.636776220531e-01 5.628696692794e-01 5.620966873781e-01 5.613697179984e-01 5.606420930121e-01 5.598522194270e-01 5.589766330713e-01 5.580431469593e-01 5.571050906121e-01 5.561991349269e-01 5.553171111399e-01 5.544183309665e-01 5.534620830527e-01 5.524397958829e-01 5.513723554014e-01 5.502939031726e-01 5.492313706440e-01 5.481851797993e-01 5.471315651922e-01 5.460395512928e-01 5.448903405676e-01 5.436894082459e-01 5.424637549039e-01 5.412462662592e-01 5.400502620344e-01 5.388573339168e-01 5.376317155280e-01 5.363474737801e-01 5.350061844811e-01 5.336380224263e-01 5.322760155367e-01 5.309287809656e-01 5.295771471446e-01 5.281915343451e-01 5.267550210357e-01 5.252739682193e-01 5.237691295253e-01 5.222581311411e-01 5.207438366988e-01 5.192141755280e-01 5.176580618693e-01 5.160685660140e-01 5.144480059806e-01 5.128027234348e-01 5.111378488872e-01 5.094536250746e-01 5.077514946909e-01 5.060292989270e-01 5.042866082944e-01 5.025218013175e-01 5.007309776597e-01 4.989123269587e-01 4.970682199164e-01 4.952044748903e-01 4.933266054839e-01 4.914333984377e-01 4.895183604363e-01 4.875753551586e-01 4.856037388722e-01 4.836107637571e-01 4.816032936074e-01 4.795815777829e-01 4.775382189134e-01 4.754691357809e-01 4.733738779882e-01 4.712607852179e-01 4.691338931157e-01 4.669888445405e-01 4.648186520963e-01 4.626199499201e-01 4.603969880722e-01 4.581581161197e-01 4.559044309964e-01 4.536313667610e-01 4.513307071632e-01 4.490021255276e-01 4.466498538148e-01 4.442803541548e-01 4.418951609776e-01 4.394892629709e-01 4.370577117466e-01 4.346009324556e-01 4.321214048304e-01 4.296252182554e-01 4.271110043031e-01 4.245755346816e-01 4.220166131623e-01 4.194352059348e-01 4.168349121143e-01 4.142170135408e-01 4.115791692936e-01 4.089205378018e-01 4.062418100475e-01 4.035434906455e-01 4.008263616738e-01 3.980893536547e-01 3.953312006981e-01 3.925524437091e-01 3.897550759116e-01 3.869395597516e-01 3.841037026571e-01 3.812472127798e-01 3.783704492027e-01 3.754749014548e-01 3.725616798588e-01 3.696298725284e-01 3.666790564488e-01 3.637091215445e-01 3.607221055016e-01 3.577166444475e-01 3.546913384212e-01 3.516482470476e-01 3.485871515532e-01 3.455097874513e-01 3.424147696930e-01 3.392999251644e-01 3.361662228106e-01 3.330153045483e-01 3.298487114675e-01 3.266659563728e-01 3.234656498380e-01 3.202475538323e-01 3.170122947485e-01 3.137622487101e-01 3.104968241271e-01 3.072153296833e-01 3.039173235704e-01 3.006037383294e-01 2.972751561425e-01 2.939314646882e-01 2.905730450296e-01 2.871996454960e-01 2.838108228716e-01 2.804090112655e-01 2.769921305267e-01 2.735614632822e-01 2.701173069080e-01 2.666593423970e-01 2.631885150994e-01 2.597055549184e-01 2.562092832913e-01 2.527003418336e-01 2.491806905654e-01 2.456491901236e-01 2.421062328642e-01 2.385522350909e-01 2.349873110622e-01 2.314129376510e-01 2.278284092171e-01 2.242347960731e-01 2.206309182909e-01 2.170190331796e-01 2.133986871631e-01 2.097702748401e-01 2.061350915248e-01 2.024927078489e-01 1.988445810182e-01 1.951909695289e-01 1.915322827129e-01 1.878691655294e-01 1.842020335983e-01 1.805317324585e-01 1.768596605973e-01 1.731861185442e-01 1.695125722439e-01 1.658384754918e-01 1.621650963314e-01 1.584946038579e-01 1.548273204613e-01 1.511653163604e-01 1.475090671181e-01 1.438602379931e-01 1.402199693896e-01 1.365907259753e-01 1.329737581244e-01 1.293722538686e-01 1.257872843220e-01 1.222212850926e-01 1.186774173004e-01 1.151585917119e-01 1.116683560129e-01 1.082100490558e-01 1.047884418115e-01 1.014074114146e-01 9.807275599271e-02 9.478995114098e-02 9.156584823491e-02 8.840724887182e-02 8.532311572674e-02 8.232169580492e-02 7.941380168516e-02 7.661061517641e-02 7.392529306530e-02 7.137121718685e-02 6.896444137435e-02 6.672102726597e-02 6.465869705090e-02 6.279642466181e-02 6.115189519043e-02 5.974431752779e-02 5.859105912751e-02 5.770716186077e-02 5.710562690896e-02 5.679587106803e-02 5.678177747789e-02 5.706343042006e-02 5.763702458028e-02 5.849317183046e-02 5.961964726776e-02 6.100056148131e-02 6.261816611191e-02 6.445507089095e-02 6.649184615999e-02 6.871039398695e-02 7.109270929176e-02 7.362144307107e-02 7.628209167212e-02 7.905895094628e-02 8.193985516815e-02 8.491296559941e-02 8.796908230594e-02 9.109848695752e-02 9.429239995855e-02 9.754315342621e-02 1.008433964996e-01 1.041877429803e-01 1.075713437794e-01 1.109894955210e-01 1.144383593968e-01 1.179135028659e-01 1.214110251885e-01 1.249271456420e-01 1.284595090751e-01 1.320061973891e-01 1.355644138993e-01 1.391323350259e-01 1.427070726708e-01 1.462877512998e-01 1.498719281120e-01 1.534577031745e-01 1.570442678927e-01 1.606300840834e-01 1.642133588082e-01 1.677935228558e-01 1.713692791426e-01 1.749386164586e-01 1.785013828105e-01 1.820560347515e-01 1.856026549177e-01 1.891399866895e-01 1.926658187613e-01 1.961799113563e-01 1.996818805789e-01 2.031701484102e-01 2.066463698799e-01 2.101084605124e-01 2.135545573822e-01 2.169841666125e-01 2.203962359684e-01 2.237909244053e-01 2.271687867403e-01 2.305285094827e-01 2.338693537460e-01 2.371895440771e-01 2.404885066502e-01 2.437651132588e-01 2.470210306335e-01 2.502541913215e-01 2.534659450212e-01 2.566539873479e-01 2.598169002288e-01 2.629551268906e-01 2.660672581763e-01 2.691540913898e-01 2.722156648137e-01 2.752499961914e-01 2.782565208510e-01 2.812349049844e-01 2.841842641221e-01 2.871049440880e-01 2.899963494433e-01 2.928576368683e-01 2.956881810378e-01 2.984871775649e-01 3.012535706245e-01 3.039889957158e-01 3.066923399086e-01 3.093621695077e-01 3.119985978684e-01 3.145994854912e-01 3.171649443733e-01 3.196966427346e-01 3.221923808597e-01 3.246525509482e-01 3.270758732694e-01 3.294609321533e-01 3.318078564425e-01 3.341166786782e-01 3.363879444672e-01 3.386208630843e-01 3.408136627900e-01 3.429662562284e-01 3.450775495298e-01 3.471471475343e-01 3.491762150866e-01 3.511645178053e-01 3.531101365396e-01 3.550128292565e-01 3.568710197346e-01 3.586855434375e-01 3.604565663936e-01 3.621836602714e-01 3.638658704899e-01 3.655022554180e-01 3.670923694914e-01 3.686361540809e-01 3.701329221756e-01 3.715832393128e-01 3.729857255966e-01 3.743403184364e-01 3.756460371731e-01 3.769026137084e-01 3.781102999172e-01 3.792679020425e-01 3.803758315941e-01 3.814328401864e-01 3.824388581158e-01 3.833944554850e-01 3.842974553327e-01 3.851491613685e-01 3.859484406777e-01 3.866942184101e-01 3.873870472644e-01 3.880264931089e-01 3.886122598798e-01 3.891437602635e-01 3.896204473892e-01 3.900415225235e-01 3.904077430826e-01 3.907187790601e-01 3.909744698318e-01 3.911742424729e-01 3.913169715747e-01 3.914029343751e-01 3.914322080668e-01 3.914041952449e-01 3.913184640478e-01 3.911756740149e-01 3.909743619916e-01 3.907144482215e-01 3.903957840025e-01 3.900192806692e-01 3.895832898328e-01 3.890885150618e-01 3.885341976999e-01 3.879202487363e-01 3.872465720080e-01 3.865133746271e-01 3.857197356739e-01 3.848662369000e-01 3.839525337458e-01 3.829781211448e-01 3.819429582993e-01 3.808471554084e-01 3.796903481358e-01 3.784732419197e-01 3.771954576732e-01 3.758560947269e-01 3.744562107958e-01 3.729954911113e-01 3.714740306378e-01 3.698915753738e-01 3.682479789895e-01 3.665441707296e-01 3.647796406686e-01 3.629539921340e-01 3.610680216697e-01 3.591214540218e-01 3.571143865004e-01 3.550483476351e-01 3.529215876818e-01 3.507351549126e-01 3.484894753405e-01 3.461851565216e-01 3.438221602498e-01 3.414001246781e-01 3.389202347158e-01 3.363825978126e-01 3.337877977553e-01 3.311362193044e-01 3.284279301028e-01 3.256637855180e-01 3.228445622001e-01 3.199709133785e-01 3.170432337391e-01 3.140631715104e-01 3.110294618625e-01 3.079449626194e-01 3.048094226627e-01 3.016238696677e-01 2.983900762105e-01 2.951077519969e-01 2.917793953930e-01 2.884050648898e-01 2.849866652380e-01 2.815256625522e-01 2.780231647904e-01 2.744808431799e-01 2.709009383287e-01 2.672838471920e-01 2.636333631036e-01 2.599500829573e-01 2.562368712291e-01 2.524964755527e-01 2.487301886321e-01 2.449418156420e-01 2.411335291637e-01 2.373083012994e-01 2.334703800278e-01 2.296226774731e-01 2.257689173831e-01 2.219139863449e-01 2.180617087504e-01 2.142170863099e-01 2.103854240790e-01 2.065723185778e-01 2.027837988502e-01 1.990250763595e-01 1.953048712804e-01 1.916297246153e-01 1.880070549428e-01 1.844466964231e-01 1.809567198792e-01 1.775472735825e-01 1.742289826213e-01 1.710123710966e-01 1.679101801557e-01 1.649332079557e-01 1.620961178367e-01 1.594110717484e-01 1.568921736058e-01 1.545535426268e-01 1.524094748153e-01 1.504752000289e-01 1.487637637844e-01 1.472891509695e-01 1.460654774816e-01 1.451038566474e-01 1.444164991338e-01 1.440120951165e-01 1.438993484471e-01 1.440837003332e-01 1.445696416035e-01 1.453597742792e-01 1.464534163667e-01 1.478484523948e-01 1.495413104339e-01 1.515259398485e-01 1.537953006774e-01 1.563410912176e-01 1.591533333502e-01 1.622220662101e-01 1.655353382819e-01 1.690822770982e-01 1.728507157824e-01 1.768289814176e-01 1.810053037460e-01 1.853686842116e-01 1.899067361050e-01 1.946097258799e-01 1.994667102847e-01 2.044681739136e-01 2.096038136344e-01 2.148652378865e-01 2.202440374552e-01 2.257314994164e-01 2.313203411895e-01 2.370032009319e-01 2.427728351902e-01 2.486233998205e-01 2.545479296691e-01 2.605406672778e-01 2.665969925669e-01 2.727103679919e-01 2.788764885220e-01 2.850902305264e-01 2.913474912575e-01 2.976435620250e-01 3.039739669453e-01 3.103364926502e-01 3.167247173018e-01 3.231369348687e-01 3.295693246890e-01 3.360170035787e-01 3.424782888131e-01 3.489488157453e-01 3.554265020381e-01 3.619078660163e-01 3.683892915370e-01 3.748690342913e-01 3.813433189521e-01 3.878105060262e-01 3.942665873472e-01 4.007101563345e-01 4.071377155769e-01 4.135469290713e-01 4.199360815490e-01 4.263013858035e-01 4.326414672904e-01 4.389532568558e-01 4.452345661837e-01 4.514835953199e-01 4.576969514809e-01 4.638733384269e-01 4.700102854645e-01 4.761046223282e-01 4.821563008996e-01 4.881603566045e-01 4.941164791745e-01 5.000223748999e-01 5.058749461040e-01 5.116735913559e-01 5.174137071568e-01 5.230956061605e-01 5.287167996598e-01 5.342736711186e-01 5.397660143682e-01 5.451899436921e-01 5.505456918829e-01 5.558295630369e-01 5.610401466200e-01 5.661759779984e-01 5.712329206197e-01 5.762122129612e-01 5.811093143533e-01 5.859236374289e-01 5.906533060937e-01 5.952948471779e-01 5.998493422080e-01 6.043118390508e-01 6.086826697114e-01 6.129597534166e-01 6.171390848999e-01 6.212223390238e-01 6.252044230272e-01 6.290862042417e-01 6.328650355691e-01 6.365385636787e-01 6.401067495563e-01 6.435652703792e-01 6.469158736942e-01 6.501543908462e-01 6.532800934280e-01 6.562924268915e-01 6.591871136523e-01 6.619667058786e-01 6.646262479623e-01 6.671657160844e-01 6.695848898117e-01 6.718794148995e-01 6.740518469015e-01 6.760967329363e-01 6.780161021772e-01 6.798078438659e-01 6.814692437307e-01 6.830027396345e-01 6.844029050244e-01 6.856724618735e-01 6.868081896884e-01 6.878088280386e-01 6.886762083021e-01 6.894059515771e-01 6.900003048053e-01 6.904565687855e-01 6.907746459837e-01 6.909556012280e-01 6.909947301409e-01 6.908963495724e-01 6.906560560821e-01 6.902756959208e-01 6.897555388099e-01 6.890918488163e-01 6.882899327556e-01 6.873440670379e-01 6.862578064035e-01 6.850301252815e-01 6.836596291306e-01 6.821508884215e-01 6.804977731549e-01 6.787064768607e-01 6.767744942622e-01 6.747020792325e-01 6.724933949854e-01 6.701431367266e-01 6.676586261939e-01 6.650360017658e-01 6.622785489796e-01 6.593884808567e-01 6.563625454592e-01 6.532087125971e-01 6.499219227065e-01 6.465081859484e-01 6.429687525757e-01 6.393021462227e-01 6.355173781537e-01 6.316076498206e-01 6.275832995813e-01 6.234431228985e-01 6.191887237499e-01 6.148277168738e-01 6.103560043154e-01 6.057846883609e-01 6.011110440292e-01 5.963413263095e-01 5.914804647083e-01 5.865279372003e-01 5.814956891579e-01 5.763795159932e-01 5.711908863917e-01 5.659328687858e-01 5.606084962078e-01 5.552284582313e-01 5.497918092595e-01 5.443111820068e-01 5.387888932368e-01 5.332325973896e-01 5.276517280245e-01 5.220498372903e-01 5.164393505370e-01 5.108239552590e-01 5.052153688270e-01 4.996221350581e-01 4.940508959663e-01 4.885160935538e-01 4.830233488790e-01 4.775864326190e-01 4.722154884736e-01 4.669203679893e-01 4.617151994477e-01 4.566093333357e-01 4.516178697421e-01 4.467519791618e-01 4.420247077106e-01 4.374506227387e-01 4.330412504622e-01 4.288121195595e-01 4.247763504979e-01 4.209471073667e-01 4.173396814075e-01 4.139650829249e-01 4.108392916940e-01 4.079738587672e-01 4.053807406776e-01 4.030734956494e-01 4.010601514933e-01 3.993544613928e-01 3.979634608558e-01 3.968957018487e-01 3.961603618150e-01 3.957598290894e-01 3.957021074910e-01 3.959886103103e-01 3.966215984961e-01 3.976026413802e-01 3.989277401320e-01 4.005981003304e-01 4.026063324707e-01 4.049502529581e-01 4.076213366104e-01 4.106117665104e-01 4.139159225647e-01 4.175192666690e-01 4.214157667460e-01 4.255914981428e-01 4.300346484037e-01 4.347342131896e-01 4.396742701204e-01 4.448450621048e-01 4.502291909943e-01 4.558150494529e-01 4.615883194173e-01 4.675326434749e-01 4.736381177831e-01 4.798868709614e-01 4.862676516846e-01 4.927657138498e-01 4.993667394070e-01 5.060600065071e-01 5.128297138658e-01 5.196649777075e-01 5.265519573374e-01 5.334798887342e-01 5.404358833616e-01 5.474074197609e-01 5.543841351745e-01 5.613543805049e-01 5.683080568488e-01 5.752337430884e-01 5.821217041040e-01 5.889615376199e-01 5.957441104579e-01 6.024603052816e-01 6.090991080774e-01 6.156543846636e-01 6.221141541067e-01 6.284726090016e-01 6.347198580305e-01 6.408486979373e-01 6.468514091703e-01 6.527186662461e-01 6.584462136030e-01 6.640235845375e-01 6.694463889912e-01 6.747072265238e-01 6.797986800662e-01 6.847176968628e-01 6.894520785890e-01 6.940033772089e-01 6.983600234028e-01 7.025192832191e-01 7.064757641182e-01 7.102222617868e-01 7.137581473236e-01 7.170737940528e-01 7.201676079557e-01 7.230354626258e-01 7.256707928828e-01 7.280740972565e-01 7.302374239058e-01 7.321601306330e-01 7.338378710688e-01 7.352678944884e-01 7.364480194862e-01 7.373742813230e-01 7.380460318445e-01 7.384594172461e-01 7.386137875532e-01 7.385074188188e-01 7.381386648787e-01 7.375066186201e-01 7.366098458924e-01 7.354493244727e-01 7.340230372870e-01 7.323330382241e-01 7.303770970690e-01 7.281580331715e-01 7.256752199280e-01 7.229303794024e-01 7.199259973567e-01 7.166608719231e-01 7.131408585491e-01 7.093658535148e-01 7.053392171762e-01 7.010660800331e-01 6.965459735574e-01 6.917884043936e-01 6.867932212594e-01 6.815685438488e-01 6.761185385211e-01 6.704466628732e-01 6.645650511091e-01 6.584733805940e-01 6.521845550674e-01 6.457043120140e-01 6.390387068255e-01 6.322018948349e-01 6.251984754862e-01 6.180420446822e-01 6.107419389715e-01 6.033094331079e-01 5.957594691679e-01 5.881021900527e-01 5.803532717625e-01 5.725264020408e-01 5.646375343302e-01 5.567031223887e-01 5.487401178341e-01 5.407663439507e-01 5.328020803716e-01 5.248646352757e-01 5.169778743457e-01 5.091623668824e-01 5.014395646153e-01 4.938373768239e-01 4.863750538634e-01 4.790816648062e-01 4.719817613399e-01 4.651001669677e-01 4.584686158444e-01 4.521078318010e-01 4.460507925489e-01 4.403196094974e-01 4.349438390638e-01 4.299496941263e-01 4.253576437865e-01 4.211967726959e-01 4.174829529963e-01 4.142395988952e-01 4.114816496850e-01 4.092210860761e-01 4.074729956526e-01 4.062389313366e-01 4.055270861351e-01 4.053334541207e-01 4.056553286020e-01 4.064863835151e-01 4.078110305623e-01 4.096188427566e-01 4.118870867347e-01 4.145980719798e-01 4.177258834712e-01 4.212454973598e-01 4.251287640950e-01 4.293439726010e-01 4.338635761627e-01 4.386525885101e-01 4.436817248474e-01 4.489164013394e-01 4.543245248745e-01 4.598747894262e-01 4.655336989783e-01 4.712720663797e-01 4.770562362919e-01 4.828598678084e-01 4.886512775198e-01 4.944039680701e-01 5.000901358939e-01 5.056826298696e-01 5.111594683532e-01 5.164921429044e-01 5.216622200730e-01 5.266440724076e-01 5.314175901365e-01 5.359657255693e-01 5.402646746537e-01 5.443027879112e-01 5.480595871598e-01 5.515205878257e-01 5.546731331754e-01 5.574997364007e-01 5.599935290890e-01 5.621404016141e-01 5.639312677213e-01 5.653574829052e-01 5.664108987719e-01 5.670860185808e-01 5.673768147130e-01 5.672806928159e-01 5.667940294677e-01 5.659167374190e-01 5.646480370738e-01 5.629890651128e-01 5.609457735401e-01 5.585176077048e-01 5.557172299201e-01 5.525446837120e-01 5.490148842956e-01 5.451363990776e-01 5.409211714846e-01 5.363874072583e-01 5.315452237842e-01 5.264192625337e-01 5.210257722666e-01 5.153877274489e-01 5.095320491029e-01 5.034808780237e-01 4.972686709638e-01 4.909211992329e-01 4.844746463036e-01 4.779639000657e-01 4.714253395587e-01 4.649009763008e-01 4.584292543292e-01 4.520571755270e-01 4.458260174803e-01 4.397847123869e-01 4.339792020891e-01 4.284574439584e-01 4.232661202760e-01 4.184506659235e-01 4.140590281756e-01 4.101286293635e-01 4.067021928183e-01 4.038131754177e-01 4.014912841763e-01 3.997622385914e-01 3.986400173028e-01 3.981402531760e-01 3.982627928487e-01 3.990044685364e-01 4.003551972421e-01 4.022933893207e-01 4.047975259504e-01 4.078329207493e-01 4.113648600731e-01 4.153505926608e-01 4.197455956275e-01 4.245029729860e-01 4.295717597842e-01 4.349020708353e-01 4.404418005127e-01 4.461426330119e-01 4.519515793795e-01 4.578230369672e-01 4.637091288664e-01 4.695651257942e-01 4.753511803938e-01 4.810256401368e-01 4.865558905929e-01 4.919057600721e-01 4.970485676891e-01 5.019571266044e-01 5.066075669853e-01 5.109852273427e-01 5.150701737399e-01 5.188553908628e-01 5.223299489861e-01 5.254914550494e-01 5.283424146444e-01 5.308819850964e-01 5.331234923938e-01 5.350746342667e-01 5.367531943702e-01 5.381775970301e-01 5.393706233730e-01 5.403606954105e-01 5.411720415385e-01 5.418435097113e-01 5.424049731010e-01 5.428968326018e-01 5.433567957585e-01 5.438241129529e-01 5.443438535768e-01 5.449523279099e-01 5.456945868281e-01 5.466060628789e-01 5.477281859971e-01 5.490945067231e-01 5.507337967516e-01 5.526789891112e-01 5.549455337417e-01 5.575575386088e-01 5.605211827478e-01 5.638429090361e-01 5.675233828281e-01 5.715501629145e-01 5.759149107852e-01 5.805909126930e-01 5.855562489988e-01 5.907773925233e-01 5.962164050735e-01 6.018349377514e-01 6.075846417278e-01 6.134218715334e-01 6.192934498390e-01 6.251512428099e-01 6.309422431613e-01 6.366140616540e-01 6.421181951533e-01 6.474024694723e-01 6.524245930178e-01 6.571347440937e-01 6.614971268585e-01 6.654739033006e-01 6.690296352872e-01 6.721431712873e-01 6.747876006955e-01 6.769522877400e-01 6.786232315867e-01 6.798004883534e-01 6.804894762712e-01 6.806974466275e-01 6.804490408910e-01 6.797639083984e-01 6.786828636598e-01 6.772433754719e-01 6.754950531371e-01 6.734972085394e-01 6.713078520507e-01 6.690024047159e-01 6.666509505092e-01 6.643353548138e-01 6.621380907842e-01 6.601417980490e-01 6.584360593933e-01 6.570995689410e-01 6.562170466196e-01 6.558593390635e-01 6.560978845339e-01 6.569911135851e-01 6.585839763226e-01 6.609156850223e-01 6.640026608595e-01 6.678569250589e-01 6.724659593337e-01 6.778089226728e-01 6.838487789380e-01 6.905318510834e-01 6.977999609880e-01 7.055741151295e-01 7.137773696661e-01 7.223171656323e-01 7.311017292411e-01 7.400339380774e-01 7.490136272022e-01 7.579485930056e-01 7.667370677586e-01 7.752930774558e-01 7.835246244010e-01 7.913530380332e-01 7.987024336289e-01 8.055025150625e-01 8.116995937228e-01 8.172349649091e-01 8.220729735714e-01 8.261750700855e-01 8.295189506190e-01 8.320933645381e-01 8.338855420591e-01 8.349070708704e-01 8.351636812963e-01 8.346804672684e-01 8.334843652787e-01 8.316086349809e-01 8.291015899704e-01 8.260033819434e-01 8.223749876300e-01 8.182651894959e-01 8.137391526947e-01 8.088555674571e-01 8.036728775988e-01 7.982600315054e-01 7.926659138736e-01 7.869558325747e-01 7.811754663887e-01 7.753739208063e-01 7.695956393137e-01 7.638687958163e-01 7.582312482728e-01 7.526954245544e-01 7.472829101969e-01 7.420005202674e-01 7.368484040631e-01 7.318305967005e-01 7.269323164466e-01 7.221548256127e-01 7.174792722526e-01 7.128993606184e-01 7.084051216954e-01 7.039841624405e-01 6.996406268654e-01 6.953642269213e-01 6.911688555230e-01 6.870581675839e-01 6.830505202247e-01 6.791700167260e-01 6.754380291563e-01 6.718948365054e-01 6.685679635156e-01 6.655040231659e-01 6.627375722568e-01 6.603109810869e-01 6.582633091699e-01 6.566230714411e-01 6.554254311472e-01 6.546826957203e-01 6.544126588711e-01 6.546115434216e-01 6.552701607300e-01 6.563687024848e-01 6.578682941499e-01 6.597331998331e-01 6.619008366850e-01 6.643151411383e-01 6.669022584831e-01 6.695881466825e-01 6.722990156378e-01 6.749482640459e-01 6.774690454569e-01 6.797765937181e-01 6.818110960062e-01 6.835082641068e-01 6.848130316889e-01 6.856916959499e-01 6.861034687095e-01 6.860428140026e-01 6.854983027583e-01 6.844852741360e-01 6.830293122127e-01 6.811647127977e-01 6.789558997827e-01 6.764569594311e-01 6.737587963227e-01 6.709423014610e-01 6.681082955336e-01 6.653643563088e-01 6.628086965718e-01 6.605607879008e-01 6.587130579852e-01 6.573736119337e-01 6.566251350136e-01 6.565435796205e-01 6.571954342846e-01 6.586148301215e-01 6.608379992814e-01 6.638617624674e-01 6.676833124547e-01 6.722736767157e-01 6.775908801621e-01 6.835903925046e-01 6.902044151999e-01 6.973805989076e-01 7.050457496386e-01 7.131444771850e-01 7.216158931306e-01 7.304040492281e-01 7.394703230864e-01 7.487630727277e-01 7.582617807251e-01 7.679283680003e-01 7.777432897053e-01 7.876842964814e-01 7.977228555337e-01 8.078433753793e-01 8.180026377365e-01 8.281770774442e-01 8.383132634365e-01 8.483623752616e-01 8.582677366757e-01 8.679526324651e-01 8.773568307243e-01 8.863919547796e-01 8.949907595112e-01 9.030731026881e-01 9.105679863888e-01 9.174221345049e-01 9.235722995051e-01 9.289951506761e-01 9.336556745988e-01 9.375536807545e-01 9.406972118230e-01 9.431016519921e-01 9.448130881445e-01 9.458626502311e-01 9.463135990533e-01 9.462121740736e-01 9.456151532166e-01 9.445745299183e-01 9.431252655499e-01 9.413144348078e-01 9.391517154963e-01 9.366644331417e-01 9.338523594011e-01 9.307176704833e-01 9.272640518473e-01 9.234817705799e-01 9.193918552266e-01 9.149951556060e-01 9.103305490145e-01 9.054345143234e-01 9.003600270581e-01 8.951864787853e-01 8.899753282456e-01 8.848266307203e-01 8.798101831051e-01 8.750091534521e-01 8.704896290915e-01 8.662910125821e-01 8.624570015035e-01 8.589779517229e-01 8.558567982407e-01 8.530553610040e-01 8.505351084235e-01 8.482561303017e-01 8.461633575117e-01 8.442329486687e-01 8.424271367662e-01 8.407475073946e-01 8.391931049067e-01 8.377852017323e-01 8.365601272756e-01 8.355400129452e-01 8.347752462562e-01 8.342781154075e-01 8.340769693217e-01 8.341715024353e-01 8.345516664548e-01 8.352119537822e-01 8.361179007331e-01 8.372727946831e-01 8.386597480964e-01 8.403020487702e-01 8.422383303536e-01 8.445245577158e-01 8.472582141763e-01 8.505261268903e-01 8.544524919008e-01 8.591351081620e-01 8.646727358535e-01 8.711380551809e-01 8.757219087061e-01 8.793560316793e-01 8.835027310179e-01 8.896552550371e-01 8.985419459826e-01 9.097024995321e-01 9.217328502947e-01 9.330306299018e-01 9.425797521360e-01 9.504193653167e-01 9.575958246629e-01 9.655787996650e-01 9.754460380489e-01 9.872979455315e-01 1.000170679936e+00 1.012497057352e+00 1.022892088076e+00 1.030813502943e+00 1.036765055689e+00 1.042000711258e+00 1.047865865967e+00 1.055047839793e+00 1.063183962109e+00 1.071036747517e+00 1.077092556056e+00 1.080287491214e+00 1.080536850248e+00 1.078754427027e+00 1.076380003833e+00 1.074676196560e+00 1.074084037221e+00 1.073989334232e+00 1.073068951191e+00 1.070001920893e+00 1.064142336700e+00 1.055880842266e+00 1.046515771104e+00 1.037633026278e+00 1.030336308386e+00 1.024729976548e+00 1.019890518549e+00 1.014376296597e+00 1.007034373332e+00 9.976228063380e-01 9.869605580178e-01 9.765716907534e-01 9.679466456839e-01 9.617644824723e-01 9.575602774635e-01 9.540108161394e-01 9.496471966175e-01 9.436684148306e-01 9.364233114121e-01 9.292859074847e-01 9.240121402482e-01 9.218963871904e-01 9.231099524402e-01 9.266304760354e-01 9.308513716692e-01 9.344349084563e-01 9.369808232701e-01 9.392165147080e-01 9.425824795820e-01 9.484003906541e-01 9.571208685057e-01 9.680224908964e-01 9.795236965563e-01 9.899613654396e-01 9.984059469920e-01 1.005052918901e+00 1.011076899340e+00 1.018024924352e+00 1.026983907052e+00 1.037988253614e+00 1.050019774837e+00 1.061541562404e+00 1.071279236586e+00 1.078893758766e+00 1.085181862643e+00 1.091710789885e+00 1.100120929816e+00 1.111426897385e+00 1.125745952352e+00 1.141370368022e+00 1.121363767535e+00 1.066323374366e+00 9.823523529820e-01 9.331523926825e-01 9.599596476158e-01 1.037253451732e+00 1.103393497928e+00 1.114502534301e+00 1.064827107950e+00 9.869586560539e-01 9.375594686954e-01 9.554246068173e-01 1.020614415246e+00 1.077536257137e+00 1.084269579336e+00 1.034377640501e+00 9.584906349351e-01 9.108745925212e-01 9.288451539204e-01 9.930338637939e-01 1.049501112697e+00 1.057322354687e+00 1.009638687114e+00 9.351314461890e-01 8.855238773092e-01 8.978910243644e-01 9.560648011120e-01 1.009592473914e+00 1.019404660103e+00 9.788027889493e-01 9.142685657834e-01 8.719410395289e-01 8.827086237494e-01 9.306787305304e-01 9.715601573935e-01 9.726872079727e-01 9.324378473932e-01 8.805778779876e-01 8.610192516210e-01 8.938378909626e-01 9.532047768653e-01 9.948940405453e-01 9.919719735981e-01 9.494304451984e-01 9.027082268767e-01 8.970525134020e-01 9.467524259310e-01 1.019259103238e+00 1.068599021150e+00 1.069135595377e+00 1.027549227962e+00 9.800613725478e-01 9.716581935367e-01 1.017251882053e+00 1.086012058373e+00 1.132362632202e+00 1.129495517077e+00 1.082181996575e+00 1.024777368958e+00 1.002515591120e+00 1.034595006708e+00 1.094771973499e+00 1.138383313738e+00 1.137102134410e+00 1.093289430854e+00 1.038125849774e+00 1.013545960974e+00 1.038160539632e+00 1.088718570030e+00 1.123761981336e+00 1.116560617956e+00 1.069898706550e+00 1.014647279440e+00 9.914906812192e-01 1.016863805103e+00 1.065782610925e+00 1.096375809895e+00 1.082027487389e+00 1.025475027264e+00 9.581080994420e-01 9.233478174591e-01 9.416787985810e-01 9.896091853852e-01 1.024948795559e+00 1.054682475188e+00
 5.168370385562e-01 5.179511966290e-01 5.191266966333e-01 5.204242315634e-01 5.218019468156e-01 5.231395990877e-01 5.243347232460e-01 5.253962262713e-01 5.264370816783e-01 5.275721417812e-01 5.288243759626e-01 5.301185791422e-01 5.313493571946e-01 5.324517068229e-01 5.334451316714e-01 5.344220634990e-01 5.354791730838e-01 5.366386949025e-01 5.378313412506e-01 5.389584376850e-01 5.399684396514e-01 5.408830086375e-01 5.417763384719e-01 5.427280603624e-01 5.437702520688e-01 5.448564552946e-01 5.458859662739e-01 5.467870671562e-01 5.475821271267e-01 5.483680207521e-01 5.492364846212e-01 5.502027132625e-01 5.511951111104e-01 5.521120244730e-01 5.528979000467e-01 5.535917061322e-01 5.542982716652e-01 5.550998082907e-01 5.559886834011e-01 5.568809568338e-01 5.576867977844e-01 5.583706139360e-01 5.589729165091e-01 5.595812731008e-01 5.602703329127e-01 5.610449133976e-01 5.618293400943e-01 5.625266612600e-01 5.630936882770e-01 5.635746221934e-01 5.640654307883e-01 5.646404860043e-01 5.652962924075e-01 5.659536998435e-01 5.665199240047e-01 5.669675977873e-01 5.673523732607e-01 5.677595814104e-01 5.682353014774e-01 5.687589377187e-01 5.692699703221e-01 5.697124861752e-01 5.700734679133e-01 5.703854840750e-01 5.707005554652e-01 5.710507215358e-01 5.714336948150e-01 5.718162283777e-01 5.721544225407e-01 5.724211851089e-01 5.726245121350e-01 5.728098222772e-01 5.730271594271e-01 5.732906716333e-01 5.735656756842e-01 5.737932789199e-01 5.739349963934e-01 5.740034615794e-01 5.740582237132e-01 5.741598560978e-01 5.743188039378e-01 5.744859971688e-01 5.745884666090e-01 5.745881944703e-01 5.745144783064e-01 5.744422352375e-01 5.744349871232e-01 5.744911935333e-01 5.745393110140e-01 5.744944081286e-01 5.743314318082e-01 5.741069156696e-01 5.739186010410e-01 5.738179459716e-01 5.737673419828e-01 5.736691677882e-01 5.734470401055e-01 5.731151419382e-01 5.727661319388e-01 5.724921625953e-01 5.723030231361e-01 5.721188566476e-01 5.718408770300e-01 5.714356548423e-01 5.709635708060e-01 5.705266566921e-01 5.701779787356e-01 5.698760595813e-01 5.695244805018e-01 5.690563546019e-01 5.684923178501e-01 5.679193816312e-01 5.674135090041e-01 5.669732912066e-01 5.665249771292e-01 5.659867292941e-01 5.653435504287e-01 5.646550086184e-01 5.640032171773e-01 5.634179503526e-01 5.628535951165e-01 5.622309652605e-01 5.615072600236e-01 5.607120002675e-01 5.599208688867e-01 5.591855424238e-01 5.584905621613e-01 5.577664259941e-01 5.569556444675e-01 5.560581426800e-01 5.551295848041e-01 5.542322099731e-01 5.533808867774e-01 5.525329323098e-01 5.516273675223e-01 5.506369457928e-01 5.495868218190e-01 5.485286087680e-01 5.475003942975e-01 5.464968276866e-01 5.454791454433e-01 5.444065920480e-01 5.432684260868e-01 5.420849223678e-01 5.408886785194e-01 5.397062645322e-01 5.385397730024e-01 5.373673728974e-01 5.361583063205e-01 5.348946778839e-01 5.335791517013e-01 5.322377825874e-01 5.309015818357e-01 5.295860832263e-01 5.282751574406e-01 5.269344391842e-01 5.255375487186e-01 5.240834423485e-01 5.226001169133e-01 5.211209880506e-01 5.196565325951e-01 5.181901236648e-01 5.166916976614e-01 5.151438980138e-01 5.135500413687e-01 5.119316210745e-01 5.103066750671e-01 5.086790320235e-01 5.070378842834e-01 5.053700749370e-01 5.036697777602e-01 5.019382444739e-01 5.001817870760e-01 4.984062258978e-01 4.966124318016e-01 4.948004799727e-01 4.929686617246e-01 4.911164385061e-01 4.892424837135e-01 4.873439745675e-01 4.854178778897e-01 4.834668627196e-01 4.814952173019e-01 4.795100334914e-01 4.775097763759e-01 4.754893365047e-01 4.734414957652e-01 4.713650636332e-01 4.692674566466e-01 4.671549835361e-01 4.650291673271e-01 4.628833100600e-01 4.607120883062e-01 4.585152525458e-01 4.562997678687e-01 4.540708333848e-01 4.518256275045e-01 4.495559321245e-01 4.472590007917e-01 4.449371622530e-01 4.425990353307e-01 4.402473166805e-01 4.378774353634e-01 4.354813896690e-01 4.330575084458e-01 4.306101613507e-01 4.281456789689e-01 4.256657153605e-01 4.231674198679e-01 4.206437137531e-01 4.180951478054e-01 4.155248973456e-01 4.129372184484e-01 4.103332466061e-01 4.077088861461e-01 4.050618830040e-01 4.023928026136e-01 3.997054247428e-01 3.970011630448e-01 3.942781529403e-01 3.915349003999e-01 3.887721735583e-01 3.859909238563e-01 3.831912749929e-01 3.803730494581e-01 3.775343763130e-01 3.746762976273e-01 3.717998745512e-01 3.689062308386e-01 3.659935525203e-01 3.630609858126e-01 3.601091371758e-01 3.571391329069e-01 3.541526829548e-01 3.511483428512e-01 3.481260990394e-01 3.450858528941e-01 3.420289816887e-01 3.389552346128e-01 3.358625977134e-01 3.327532516993e-01 3.296269821590e-01 3.264847427139e-01 3.233269588282e-01 3.201505398166e-01 3.169558164722e-01 3.137453096960e-01 3.105198987586e-01 3.072798098782e-01 3.040235919173e-01 3.007505651276e-01 2.974619027404e-01 2.941590531867e-01 2.908426381241e-01 2.875113931880e-01 2.841649651120e-01 2.808042598127e-01 2.774301473597e-01 2.740418375603e-01 2.706411541747e-01 2.672260939578e-01 2.637976735700e-01 2.603575996716e-01 2.569041765188e-01 2.534383979953e-01 2.499610425044e-01 2.464714715138e-01 2.429710867086e-01 2.394598856425e-01 2.359376608888e-01 2.324042065490e-01 2.288616107000e-01 2.253103094658e-01 2.217491305805e-01 2.181790278087e-01 2.146006070964e-01 2.110143282204e-01 2.074206808522e-01 2.038201277690e-01 2.002125859849e-01 1.965990495596e-01 1.929804423362e-01 1.893562056510e-01 1.857286936888e-01 1.820971599449e-01 1.784627654347e-01 1.748269301147e-01 1.711896853528e-01 1.675519813777e-01 1.639141414127e-01 1.602782960966e-01 1.566448098756e-01 1.530152346322e-01 1.493906782346e-01 1.457719420869e-01 1.421601877118e-01 1.385581002623e-01 1.349665140089e-01 1.313880270864e-01 1.278241127153e-01 1.242770306989e-01 1.207488103473e-01 1.172427518106e-01 1.137621650513e-01 1.103102520151e-01 1.068900231994e-01 1.035059946489e-01 1.001625388987e-01 9.686466345222e-02 9.361901161930e-02 9.043150831356e-02 8.730924848711e-02 8.426133613461e-02 8.129535772321e-02 7.842258890641e-02 7.565397824931e-02 7.300262555056e-02 7.048195214654e-02 6.810761727986e-02 6.589548936687e-02 6.386285422706e-02 6.202891256372e-02 6.041108837515e-02 5.902792938984e-02 5.789697976173e-02 5.703290817937e-02 5.644834891039e-02 5.615225195597e-02 5.614922250503e-02 5.643886834404e-02 5.701669671798e-02 5.787343772007e-02 5.899625963549e-02 6.037019434056e-02 6.197831098836e-02 6.380204799496e-02 6.582223381292e-02 6.802143277819e-02 7.038118323171e-02 7.288561288016e-02 7.551949395672e-02 7.826797358168e-02 8.111952966217e-02 8.406279387002e-02 8.708650214133e-02 9.018159932238e-02 9.333970987172e-02 9.655322997843e-02 9.981607135228e-02 1.031235561164e-01 1.064695859803e-01 1.098492811463e-01 1.132584974035e-01 1.166920702230e-01 1.201478617144e-01 1.236227371763e-01 1.271139473136e-01 1.306199543307e-01 1.341369581600e-01 1.376628750822e-01 1.411953153216e-01 1.447327692481e-01 1.482742151268e-01 1.518174524643e-01 1.553613632186e-01 1.589042829132e-01 1.624453457877e-01 1.659827149736e-01 1.695153456878e-01 1.730423241095e-01 1.765623006013e-01 1.800751885363e-01 1.835786774613e-01 1.870734622401e-01 1.905569377362e-01 1.940289588437e-01 1.974892842409e-01 2.009364057038e-01 2.043710205984e-01 2.077903763837e-01 2.111939244763e-01 2.145821103596e-01 2.179530016879e-01 2.213080264197e-01 2.246462305331e-01 2.279651377733e-01 2.312648421761e-01 2.345434957337e-01 2.378020652414e-01 2.410405736910e-01 2.442586199198e-01 2.474549393191e-01 2.506281698792e-01 2.537772528551e-01 2.569014167526e-01 2.600019951357e-01 2.630778411999e-01 2.661296314459e-01 2.691554078821e-01 2.721537728151e-01 2.751244324220e-01 2.780675298554e-01 2.809824994412e-01 2.838698879482e-01 2.867279815483e-01 2.895562150438e-01 2.923539779449e-01 2.951204554558e-01 2.978560770537e-01 3.005605667158e-01 3.032323372762e-01 3.058718804426e-01 3.084777278158e-01 3.110490994354e-01 3.135871714607e-01 3.160910266358e-01 3.185597358492e-01 3.209931101379e-01 3.233889904659e-01 3.257478886965e-01 3.280699531975e-01 3.303555066388e-01 3.326030423980e-01 3.348118294512e-01 3.369809527768e-01 3.391100646910e-01 3.411991656417e-01 3.432487776244e-01 3.452583836100e-01 3.472267377136e-01 3.491524746752e-01 3.510359043869e-01 3.528757584881e-01 3.546730405861e-01 3.564282862017e-01 3.581395583129e-01 3.598056261992e-01 3.614267584107e-01 3.630019136298e-01 3.645322248723e-01 3.660172119705e-01 3.674557032790e-01 3.688472304815e-01 3.701909324055e-01 3.714866388584e-01 3.727348440706e-01 3.739344370482e-01 3.750850465368e-01 3.761866024886e-01 3.772383018692e-01 3.782395377364e-01 3.791904606418e-01 3.800904133615e-01 3.809390548602e-01 3.817362260182e-01 3.824813370693e-01 3.831742269233e-01 3.838145334844e-01 3.844019046935e-01 3.849360873412e-01 3.854157086593e-01 3.858415108214e-01 3.862129851259e-01 3.865304637064e-01 3.867923269014e-01 3.869983682214e-01 3.871487262074e-01 3.872435485974e-01 3.872819392458e-01 3.872649199092e-01 3.871904919509e-01 3.870596442333e-01 3.868707175283e-01 3.866248032720e-01 3.863208874017e-01 3.859595773096e-01 3.855403053560e-01 3.850622665669e-01 3.845256160454e-01 3.839298579883e-01 3.832754555761e-01 3.825624763135e-01 3.817899249876e-01 3.809579074704e-01 3.800663252075e-01 3.791148869221e-01 3.781039983172e-01 3.770334411891e-01 3.759023606328e-01 3.747115577041e-01 3.734603401026e-01 3.721491940919e-01 3.707773956304e-01 3.693449509196e-01 3.678531546619e-01 3.663005190811e-01 3.646879805563e-01 3.630146380061e-01 3.612821549914e-01 3.594890208712e-01 3.576360608498e-01 3.557233795064e-01 3.537506566643e-01 3.517192451300e-01 3.496273461873e-01 3.474767303685e-01 3.452668895390e-01 3.429977691584e-01 3.406713885323e-01 3.382857292873e-01 3.358425600917e-01 3.333416507974e-01 3.307841309888e-01 3.281701651735e-01 3.254989691785e-01 3.227725704879e-01 3.199911624191e-01 3.171541399352e-01 3.142637469541e-01 3.113194114983e-01 3.083223460714e-01 3.052733108139e-01 3.021725535693e-01 2.990223901945e-01 2.958223788700e-01 2.925735261928e-01 2.892773452625e-01 2.859348189911e-01 2.825467589568e-01 2.791153636941e-01 2.756410066931e-01 2.721251025109e-01 2.685699087057e-01 2.649763834274e-01 2.613468901918e-01 2.576824145137e-01 2.539861606353e-01 2.502592870373e-01 2.465044253203e-01 2.427243370836e-01 2.389213295882e-01 2.350983439163e-01 2.312588869844e-01 2.274055717457e-01 2.235423387467e-01 2.196726378498e-01 2.158004777603e-01 2.119310561413e-01 2.080683828865e-01 2.042177083586e-01 2.003850823415e-01 1.965762396257e-01 1.927973346071e-01 1.890557387556e-01 1.853593999540e-01 1.817157339991e-01 1.781329915328e-01 1.746213289475e-01 1.711903007089e-01 1.678506240311e-01 1.646138200303e-01 1.614914065620e-01 1.584968331226e-01 1.556433419182e-01 1.529438610348e-01 1.504146550376e-01 1.480686293598e-01 1.459224176162e-01 1.439902561608e-01 1.422864450953e-01 1.408266428115e-01 1.396230269428e-01 1.386894053554e-01 1.380362832575e-01 1.376737394170e-01 1.376105201845e-01 1.378510345653e-01 1.384001054588e-01 1.392590832959e-01 1.404272332383e-01 1.419014460624e-01 1.436765495975e-01 1.457467262327e-01 1.481026202477e-01 1.507347886337e-01 1.536332166667e-01 1.567853148975e-01 1.601802345725e-01 1.638053657424e-01 1.676477739954e-01 1.716965608398e-01 1.759386017997e-01 1.803616659843e-01 1.849554055252e-01 1.897082775371e-01 1.946095474063e-01 1.996499390114e-01 2.048189262805e-01 2.101085067044e-01 2.155094177079e-01 2.210143842494e-01 2.266152048855e-01 2.323048237397e-01 2.380775038019e-01 2.439256624422e-01 2.498436986145e-01 2.558263818079e-01 2.618674113468e-01 2.679630159758e-01 2.741066455662e-01 2.802951782755e-01 2.865241071450e-01 2.927880724564e-01 2.990841163697e-01 3.054081283460e-01 3.117563032811e-01 3.181252871106e-01 3.245109418858e-01 3.309119928453e-01 3.373228717648e-01 3.437419228818e-01 3.501661391595e-01 3.565915585685e-01 3.630160996262e-01 3.694368995851e-01 3.758511802407e-01 3.822564630405e-01 3.886494962199e-01 3.950289577928e-01 4.013910060419e-01 4.077342960649e-01 4.140554909711e-01 4.203529555624e-01 4.266239905634e-01 4.328661311421e-01 4.390779490044e-01 4.452555881647e-01 4.513982512202e-01 4.575031580905e-01 4.635673732254e-01 4.695905408686e-01 4.755683401536e-01 4.815006028407e-01 4.873839876344e-01 4.932158653033e-01 4.989967044238e-01 5.047214159805e-01 5.103896838342e-01 5.159995523041e-01 5.215471236186e-01 5.270332865007e-01 5.324531403937e-01 5.378067422447e-01 5.430917529653e-01 5.483048427368e-01 5.534461078255e-01 5.585114139596e-01 5.635006701240e-01 5.684117138309e-01 5.732417384358e-01 5.779899778284e-01 5.826530579110e-01 5.872311636272e-01 5.917203464339e-01 5.961201849858e-01 6.004290473320e-01 6.046436527440e-01 6.087640492486e-01 6.127872196433e-01 6.167122661613e-01 6.205378341884e-01 6.242596519877e-01 6.278799320862e-01 6.313935674242e-01 6.348007774409e-01 6.381006259305e-01 6.412893112655e-01 6.443678932632e-01 6.473319991214e-01 6.501832338502e-01 6.529178413658e-01 6.555345029109e-01 6.580342547234e-01 6.604119230625e-01 6.626700606531e-01 6.648047184517e-01 6.668153138251e-01 6.687017524261e-01 6.704604849496e-01 6.720938174600e-01 6.735963457062e-01 6.749701131716e-01 6.762139291091e-01 6.773245063427e-01 6.783047478812e-01 6.791501587707e-01 6.798617671098e-01 6.804385656358e-01 6.808784333746e-01 6.811836950197e-01 6.813498245195e-01 6.813800640863e-01 6.812713230953e-01 6.810230827285e-01 6.806377477105e-01 6.801107896416e-01 6.794461822219e-01 6.786404005800e-01 6.776944383631e-01 6.766103704852e-01 6.753834656827e-01 6.740198152626e-01 6.725142011008e-01 6.708695702357e-01 6.690865254037e-01 6.671623393198e-01 6.651035096833e-01 6.629035133725e-01 6.605678780375e-01 6.580968788543e-01 6.554882853894e-01 6.527489144873e-01 6.498721620044e-01 6.468667098462e-01 6.437292522130e-01 6.404619514075e-01 6.370695250007e-01 6.335471415420e-01 6.299048799193e-01 6.261375622910e-01 6.222510544133e-01 6.182481110449e-01 6.141263298389e-01 6.098967651780e-01 6.055528319423e-01 6.011039338232e-01 5.965519748092e-01 5.918969148100e-01 5.871484744903e-01 5.823026323386e-01 5.773706084343e-01 5.723517550153e-01 5.672513980414e-01 5.620771609804e-01 5.568278659618e-01 5.515162156048e-01 5.461403332275e-01 5.407107667815e-01 5.352332453500e-01 5.297107671584e-01 5.241548302042e-01 5.185669011393e-01 5.129589649733e-01 5.073363639047e-01 5.017065879879e-01 4.960808271947e-01 4.904640462262e-01 4.848696267924e-01 4.793032623151e-01 4.737771986262e-01 4.683020064437e-01 4.628865507074e-01 4.575443967233e-01 4.522859646560e-01 4.471234038211e-01 4.420697411468e-01 4.371366840027e-01 4.323388970008e-01 4.276878582612e-01 4.231978079656e-01 4.188835874996e-01 4.147576483226e-01 4.108355232914e-01 4.071291093079e-01 4.036539652540e-01 4.004237662619e-01 3.974502688727e-01 3.947486273962e-01 3.923286180048e-01 3.902038947897e-01 3.883853333526e-01 3.868807163838e-01 3.857021121125e-01 3.848531193488e-01 3.843441826330e-01 3.841782732969e-01 3.843588059227e-01 3.848910577693e-01 3.857707166537e-01 3.870026522541e-01 3.885815308705e-01 3.905042935701e-01 3.927678202123e-01 3.953620089979e-01 3.982839924136e-01 4.015207762321e-01 4.050656630689e-01 4.089072726613e-01 4.130323970981e-01 4.174325806020e-01 4.220907189677e-01 4.269975052406e-01 4.321373618407e-01 4.374961341143e-01 4.430624452454e-01 4.488179779743e-01 4.547529723768e-01 4.608496291243e-01 4.670956667754e-01 4.734772352895e-01 4.799784118196e-01 4.865890202546e-01 4.932925816130e-01 5.000784553358e-01 5.069313546874e-01 5.138407711646e-01 5.207938472620e-01 5.277780730776e-01 5.347824719902e-01 5.417949774950e-01 5.488056265878e-01 5.558025870283e-01 5.627751733803e-01 5.697132894956e-01 5.766068887618e-01 5.834470826639e-01 5.902230380317e-01 5.969271828811e-01 6.035492294813e-01 6.100812007372e-01 6.165152914358e-01 6.228412328075e-01 6.290547323678e-01 6.351435415667e-01 6.411035793604e-01 6.469257372311e-01 6.526032114637e-01 6.581306346531e-01 6.634976604397e-01 6.687023524235e-01 6.737342760428e-01 6.785903077947e-01 6.832638206972e-01 6.877477437767e-01 6.920404937669e-01 6.961307066703e-01 7.000194292613e-01 7.036981381947e-01 7.071626398616e-01 7.104100746206e-01 7.134324415438e-01 7.162309397601e-01 7.187969949226e-01 7.211286202319e-01 7.232230521458e-01 7.250747211903e-01 7.266850505730e-01 7.280458462687e-01 7.291583067477e-01 7.300185888663e-01 7.306248122075e-01 7.309752304453e-01 7.310666515534e-01 7.308997412328e-01 7.304718531109e-01 7.297819799441e-01 7.288297643433e-01 7.276151343183e-01 7.261368897731e-01 7.243952174595e-01 7.223919903261e-01 7.201263794416e-01 7.176001989262e-01 7.148138533682e-01 7.117696850972e-01 7.084695217233e-01 7.049144119480e-01 7.011097366997e-01 6.970536612860e-01 6.927546681211e-01 6.882129082486e-01 6.834330387968e-01 6.784218203465e-01 6.731800722049e-01 6.677182886446e-01 6.620377567252e-01 6.561474534318e-01 6.500546537388e-01 6.437627547527e-01 6.372850350557e-01 6.306256916430e-01 6.237952866190e-01 6.168048136392e-01 6.096604675905e-01 6.023784369923e-01 5.949657669860e-01 5.874375745254e-01 5.798064350742e-01 5.720843976205e-01 5.642893176362e-01 5.564345456154e-01 5.485371744345e-01 5.406144318475e-01 5.326839169210e-01 5.247660219244e-01 5.168796712488e-01 5.090453239727e-01 5.012872982870e-01 4.936247108442e-01 4.860843626518e-01 4.786905691730e-01 4.714660009430e-01 4.644416787945e-01 4.576394215475e-01 4.510890206464e-01 4.448170818876e-01 4.388492011167e-01 4.332171779542e-01 4.279415195327e-01 4.230528493584e-01 4.185729881443e-01 4.145253458882e-01 4.109338229066e-01 4.078123088616e-01 4.051834921178e-01 4.030550512866e-01 4.014411499949e-01 4.003478577846e-01 3.997755882644e-01 3.997277055527e-01 4.001946767914e-01 4.011725309674e-01 4.026451146184e-01 4.045995573756e-01 4.070166910361e-01 4.098721945740e-01 4.131456853746e-01 4.168066852316e-01 4.208297842016e-01 4.251843819558e-01 4.298387060747e-01 4.347625401373e-01 4.399214741609e-01 4.452855473177e-01 4.508199603706e-01 4.564953401423e-01 4.622764899862e-01 4.681350687265e-01 4.740398730016e-01 4.799603580313e-01 4.858700229553e-01 4.917376966899e-01 4.975406728112e-01 5.032495191217e-01 5.088416200659e-01 5.142931389340e-01 5.195782932429e-01 5.246810090066e-01 5.295743421212e-01 5.342439550684e-01 5.386683498650e-01 5.428285331636e-01 5.467134560571e-01 5.503009611497e-01 5.535831416852e-01 5.565430472734e-01 5.591679998706e-01 5.614499235852e-01 5.633755034534e-01 5.649388358742e-01 5.661305652878e-01 5.669440299706e-01 5.673738655201e-01 5.674160607810e-01 5.670674805230e-01 5.663258335598e-01 5.651921173425e-01 5.636652125455e-01 5.617499347392e-01 5.594474676023e-01 5.567640604717e-01 5.537081977517e-01 5.502835552781e-01 5.465063700181e-01 5.423815849785e-01 5.379264863997e-01 5.331560324526e-01 5.280838399776e-01 5.227345855464e-01 5.171218495022e-01 5.112744886875e-01 5.052144439430e-01 4.989688741798e-01 4.925696419792e-01 4.860437064837e-01 4.794302674150e-01 4.727603216665e-01 4.660747233366e-01 4.594132873287e-01 4.528168551107e-01 4.463308049587e-01 4.399981564986e-01 4.338684613922e-01 4.279858271856e-01 4.224001745282e-01 4.171585254740e-01 4.123057334671e-01 4.078883902720e-01 4.039456664969e-01 4.005202032089e-01 3.976417542595e-01 3.953423453008e-01 3.936442473922e-01 3.925633557797e-01 3.921108133690e-01 3.922852181111e-01 3.930847917117e-01 3.944934333016e-01 3.964914012267e-01 3.990533333240e-01 4.021433415694e-01 4.057262410330e-01 4.097566321929e-01 4.141902894701e-01 4.189772881303e-01 4.240678155070e-01 4.294102644068e-01 4.349529843740e-01 4.406455456126e-01 4.464364949034e-01 4.522803840641e-01 4.581260693236e-01 4.639346400707e-01 4.696612713627e-01 4.752673799764e-01 4.807199225176e-01 4.859821936658e-01 4.910296959745e-01 4.958322921633e-01 5.003712707632e-01 5.046264528252e-01 5.085817907173e-01 5.122296221806e-01 5.155585984552e-01 5.185681334989e-01 5.212563801379e-01 5.236277541162e-01 5.256926663581e-01 5.274574700571e-01 5.289434855512e-01 5.301647059094e-01 5.311470247917e-01 5.319151363584e-01 5.324980505037e-01 5.329294825151e-01 5.332412380887e-01 5.334743081533e-01 5.336644318343e-01 5.338543379527e-01 5.340839158788e-01 5.343946840793e-01 5.348306987159e-01 5.354270189939e-01 5.362276393418e-01 5.372625775806e-01 5.385692827568e-01 5.401749089996e-01 5.420999478731e-01 5.443691235891e-01 5.469880730229e-01 5.499707811659e-01 5.533115739253e-01 5.570064480129e-01 5.610450760759e-01 5.654030748943e-01 5.700608903107e-01 5.749840977928e-01 5.801396333777e-01 5.854864539799e-01 5.909805933780e-01 5.965770800359e-01 6.022247144851e-01 6.078760359695e-01 6.134770662968e-01 6.189804828859e-01 6.243326557720e-01 6.294863809090e-01 6.343962570262e-01 6.390147654740e-01 6.433071211941e-01 6.472299821593e-01 6.507568466273e-01 6.538583512390e-01 6.565103630438e-01 6.587023161258e-01 6.604181108043e-01 6.616610451219e-01 6.624291427956e-01 6.627359575758e-01 6.626003224033e-01 6.620444121257e-01 6.611061165742e-01 6.598196806868e-01 6.582391490752e-01 6.564157638313e-01 6.544116749941e-01 6.522969685992e-01 6.501416945416e-01 6.480281594773e-01 6.460327812838e-01 6.442429254042e-01 6.427408357821e-01 6.416074722619e-01 6.409261146723e-01 6.407662590376e-01 6.411993318700e-01 6.422787782949e-01 6.440561166688e-01 6.465639725562e-01 6.498229723032e-01 6.538425041949e-01 6.586108391362e-01 6.641101731995e-01 6.702985840487e-01 6.771306745857e-01 6.845417580641e-01 6.924605080630e-01 7.008072022312e-01 7.094903577182e-01 7.184220977233e-01 7.275023299234e-01 7.366369252129e-01 7.457281449445e-01 7.546793967216e-01 7.634040227817e-01 7.718084332217e-01 7.798173869315e-01 7.873501478472e-01 7.943418493676e-01 8.007320023235e-01 8.064641258995e-01 8.115017117765e-01 8.158026653311e-01 8.193472235436e-01 8.221146756582e-01 8.240987805825e-01 8.253041361638e-01 8.257348475200e-01 8.254166192594e-01 8.243704082962e-01 8.226344404643e-01 8.202477305002e-01 8.172555023779e-01 8.137147073881e-01 8.096745857089e-01 8.052026943892e-01 8.003525861068e-01 7.951924840030e-01 7.897832668301e-01 7.841829465540e-01 7.784582384389e-01 7.726542997806e-01 7.668312095648e-01 7.610281507587e-01 7.552871509328e-01 7.496435781650e-01 7.441167489604e-01 7.387351787802e-01 7.335021569204e-01 7.284314438957e-01 7.235197800348e-01 7.187628576301e-01 7.141573270146e-01 7.096849301533e-01 7.053439377307e-01 7.011145187579e-01 6.969905194802e-01 6.929639405736e-01 6.890248364968e-01 6.851817389580e-01 6.814278681871e-01 6.777821123937e-01 6.742522764519e-01 6.708612201238e-01 6.676344646853e-01 6.645960541800e-01 6.617855391522e-01 6.592279502403e-01 6.569655026345e-01 6.550251732429e-01 6.534401038762e-01 6.522378456162e-01 6.514323217549e-01 6.510441550089e-01 6.510674001987e-01 6.515034499848e-01 6.523301599713e-01 6.535220363026e-01 6.550432608400e-01 6.568410937235e-01 6.588683426597e-01 6.610533721323e-01 6.633352461591e-01 6.656376097940e-01 6.678868219835e-01 6.700127323236e-01 6.719371824928e-01 6.736021154447e-01 6.749362386687e-01 6.758944939284e-01 6.764295246197e-01 6.765053061769e-01 6.761080911475e-01 6.752184604411e-01 6.738532611593e-01 6.720223319762e-01 6.697659062455e-01 6.671297920363e-01 6.641717326287e-01 6.609755353456e-01 6.576155100539e-01 6.541989710396e-01 6.508223670208e-01 6.475977165759e-01 6.446400036026e-01 6.420526475126e-01 6.399530032644e-01 6.384288990237e-01 6.375772213465e-01 6.374665481770e-01 6.381541515314e-01 6.396825916707e-01 6.420612993752e-01 6.453011769191e-01 6.493708738051e-01 6.542443737058e-01 6.598672772700e-01 6.661796213089e-01 6.731187757320e-01 6.806062984095e-01 6.885807515469e-01 6.969646065934e-01 7.057015441593e-01 7.147322884428e-01 7.240052394167e-01 7.334849895454e-01 7.431269480089e-01 7.529143246128e-01 7.628124516603e-01 7.728049460379e-01 7.828687711771e-01 7.929759685553e-01 8.031052042802e-01 8.132099246777e-01 8.232613415707e-01 8.331979281981e-01 8.429670630802e-01 8.525056968359e-01 8.617348212906e-01 8.705928624141e-01 8.789932577208e-01 8.868744500980e-01 8.941629288745e-01 9.008017866064e-01 9.067487883723e-01 9.119595633514e-01 9.164289133661e-01 9.201398990394e-01 9.231133730131e-01 9.253743620254e-01 9.269562214122e-01 9.279176646877e-01 9.283025938585e-01 9.281813527021e-01 9.276032408555e-01 9.266255625228e-01 9.252971034230e-01 9.236480751122e-01 9.217175058910e-01 9.195092987150e-01 9.170427130526e-01 9.143129209992e-01 9.113190755875e-01 9.080655359781e-01 9.045443658942e-01 9.007812703838e-01 8.967842515370e-01 8.925980039642e-01 8.882639967250e-01 8.838395497715e-01 8.793998326907e-01 8.750015096028e-01 8.707312195601e-01 8.666391925236e-01 8.627851981011e-01 8.592053720489e-01 8.559105527582e-01 8.529111443187e-01 8.501706024764e-01 8.476676096836e-01 8.453466194353e-01 8.431610020085e-01 8.410667876526e-01 8.390163448195e-01 8.369977716405e-01 8.349877257040e-01 8.330061585877e-01 8.310692800161e-01 8.292139354485e-01 8.274866466302e-01 8.259188598154e-01 8.245633040143e-01 8.234331703299e-01 8.225567074594e-01 8.219346725784e-01 8.215622354915e-01 8.214424396405e-01 8.215591688376e-01 8.219378311987e-01 8.225901243537e-01 8.235739673728e-01 8.249611788981e-01 8.268407441531e-01 8.293359887234e-01 8.325527260033e-01 8.366208617139e-01 8.416325863241e-01 8.476702491105e-01 8.547760653440e-01 8.599526117070e-01 8.642581702374e-01 8.691169608540e-01 8.759766727132e-01 8.855290630679e-01 8.972900673278e-01 9.098582102545e-01 9.216482775345e-01 9.316593152894e-01 9.399316313855e-01 9.474980722813e-01 9.557954825806e-01 9.658744997228e-01 9.778208524586e-01 9.906798534994e-01 1.002903785377e+00 1.013132788618e+00 1.020836562999e+00 1.026512393726e+00 1.031398277829e+00 1.036820579138e+00 1.043461460281e+00 1.050969298121e+00 1.058137681955e+00 1.063481977708e+00 1.065965386860e+00 1.065517234630e+00 1.063048793055e+00 1.059995998873e+00 1.057623813307e+00 1.056384793624e+00 1.055688045470e+00 1.054243535129e+00 1.050757153085e+00 1.044601027370e+00 1.036173575412e+00 1.026769409445e+00 1.017961455945e+00 1.010839965977e+00 1.005501089394e+00 1.001015970388e+00 9.959479828990e-01 9.891447786690e-01 9.803591379707e-01 9.703892076492e-01 9.607273070707e-01 9.528250394712e-01 9.473293644748e-01 9.437622059849e-01 9.408110359532e-01 9.370276848721e-01 9.316330605474e-01 9.249797164854e-01 9.184164969442e-01 9.136553981639e-01 9.119397986354e-01 9.133995715725e-01 9.169965065781e-01 9.211292557003e-01 9.244745674719e-01 9.266405870373e-01 9.283570759910e-01 9.310570489910e-01 9.360712223959e-01 9.438775059970e-01 9.538124807964e-01 9.643622321663e-01 9.739369356724e-01 9.816639007009e-01 9.877697381636e-01 9.934357639650e-01 1.000195037211e+00 1.009107712397e+00 1.020185181698e+00 1.032404501957e+00 1.044241980374e+00 1.054448269923e+00 1.062701433058e+00 1.069784821390e+00 1.077192195490e+00 1.086409013081e+00 1.098168356116e+00 1.112041810557e+00 1.126256382723e+00 1.114090448431e+00 1.065592500661e+00 9.806108122959e-01 9.212257745782e-01 9.365155688847e-01 1.010727798741e+00 1.083046855681e+00 1.104660219394e+00 1.063720819659e+00 9.872018115859e-01 9.296734115589e-01 9.361672533265e-01 9.965175084710e-01 1.057747316873e+00 1.074264456411e+00 1.034027531613e+00 9.619568315468e-01 9.091317302837e-01 9.170037677309e-01 9.749588911608e-01 1.032619704395e+00 1.046714776153e+00 1.005814894300e+00 9.337890701375e-01 8.797133117634e-01 8.840082736279e-01 9.374334076771e-01 9.920641519625e-01 1.006472110387e+00 9.698374999057e-01 9.047452259853e-01 8.562926075619e-01 8.599062775030e-01 9.058237992021e-01 9.508920539809e-01 9.594429459150e-01 9.255493017973e-01 8.750266596759e-01 8.508651483657e-01 8.776662068431e-01 9.352633483527e-01 9.806704521910e-01 9.845861647866e-01 9.482251265560e-01 9.033226060989e-01 8.941216005729e-01 9.387821590539e-01 1.009464340141e+00 1.061099230228e+00 1.065880345261e+00 1.027123000399e+00 9.781009853418e-01 9.638767121395e-01 1.003700564971e+00 1.070830700042e+00 1.119762721029e+00 1.121063917297e+00 1.076149747714e+00 1.016879600116e+00 9.892060714804e-01 1.016962837674e+00 1.077744597060e+00 1.126404044735e+00 1.131434746356e+00 1.091367065917e+00 1.034463148961e+00 1.003167787298e+00 1.021242631915e+00 1.070510437483e+00 1.109916999345e+00 1.109663790616e+00 1.068312773135e+00 1.013004813542e+00 9.837688697825e-01 1.001375921075e+00 1.046227854542e+00 1.077885508413e+00 1.067712159165e+00 1.015206378557e+00 9.489800923126e-01 9.121612611400e-01 9.285334597369e-01 9.780863494033e-01 1.018723613376e+00 1.055035815446e+00
 5.228444850178e-01 5.238587532558e-01 5.249372536724e-01 5.261399267383e-01 5.274243672004e-01 5.286679051639e-01 5.297653657071e-01 5.307243745397e-01 5.316610357112e-01 5.326955989667e-01 5.338518422138e-01 5.350518931484e-01 5.361857867594e-01 5.371866467217e-01 5.380748777291e-01 5.389452709331e-01 5.398983937941e-01 5.409592013078e-01 5.420559467336e-01 5.430835756412e-01 5.439881303034e-01 5.447933301225e-01 5.455792090508e-01 5.464275619626e-01 5.473699045823e-01 5.483567600164e-01 5.492835244636e-01 5.500776962028e-01 5.507628168243e-01 5.514395454155e-01 5.522028174184e-01 5.530668687150e-01 5.539581715510e-01 5.547712976432e-01 5.554495198257e-01 5.560314266936e-01 5.566252412121e-01 5.573178967682e-01 5.581036494716e-01 5.588948883178e-01 5.595959194956e-01 5.601684429473e-01 5.606556293381e-01 5.611497991455e-01 5.617301589580e-01 5.624006645114e-01 5.630814209546e-01 5.636703949595e-01 5.641238768858e-01 5.644888201515e-01 5.648662646797e-01 5.653326810149e-01 5.658819387310e-01 5.664321097114e-01 5.668872799111e-01 5.672199129429e-01 5.674881646226e-01 5.677816790245e-01 5.681477018515e-01 5.685637704824e-01 5.689650531675e-01 5.692941199338e-01 5.695377163066e-01 5.697319992441e-01 5.699324631176e-01 5.701722034307e-01 5.704468987468e-01 5.707187144576e-01 5.709412887709e-01 5.710884123796e-01 5.711718165278e-01 5.712414503825e-01 5.713480100006e-01 5.715033041375e-01 5.716671124408e-01 5.717766733252e-01 5.717956161957e-01 5.717427220240e-01 5.716822156392e-01 5.716741596693e-01 5.717247004767e-01 5.717785074535e-01 5.717605007335e-01 5.716360008166e-01 5.714408453946e-01 5.712547987640e-01 5.711381863749e-01 5.710838532328e-01 5.710156105944e-01 5.708488743061e-01 5.705624290905e-01 5.702184333937e-01 5.699159521275e-01 5.697042005409e-01 5.695409972701e-01 5.693252424504e-01 5.689820168061e-01 5.685282554454e-01 5.680598846257e-01 5.676700482052e-01 5.673676678673e-01 5.670700646359e-01 5.666756876847e-01 5.661503377685e-01 5.655563923313e-01 5.649985878543e-01 5.645323735693e-01 5.641170342864e-01 5.636526002920e-01 5.630690695090e-01 5.623848156121e-01 5.616890682682e-01 5.610608656445e-01 5.605029407239e-01 5.599416079627e-01 5.592916361734e-01 5.585332078572e-01 5.577239065494e-01 5.569475808975e-01 5.562401819124e-01 5.555592820126e-01 5.548251612340e-01 5.539897855992e-01 5.530780261296e-01 5.521650242903e-01 5.513059448673e-01 5.504901842154e-01 5.496519635822e-01 5.487300405268e-01 5.477199418438e-01 5.466739319018e-01 5.456550129050e-01 5.446822418540e-01 5.437165522490e-01 5.426976294994e-01 5.415956338560e-01 5.404315833278e-01 5.392567258938e-01 5.381091858445e-01 5.369873380508e-01 5.358533570536e-01 5.346677391971e-01 5.334167904669e-01 5.321200646772e-01 5.308093567499e-01 5.295107166082e-01 5.282274651598e-01 5.269389573647e-01 5.256168156683e-01 5.242413086807e-01 5.228151650824e-01 5.213612923740e-01 5.199106099621e-01 5.184788843927e-01 5.170535539631e-01 5.156012908446e-01 5.140948039726e-01 5.125320589545e-01 5.109376988172e-01 5.093449116128e-01 5.077673557241e-01 5.061894742884e-01 5.045824952748e-01 5.029266787763e-01 5.012249252152e-01 4.994964317396e-01 4.977617099579e-01 4.960246738289e-01 4.942758868753e-01 4.925011815034e-01 4.906940293311e-01 4.888556851511e-01 4.869923478805e-01 4.851106568627e-01 4.832115225502e-01 4.812940769885e-01 4.793570169803e-01 4.774000252577e-01 4.754214723291e-01 4.734191369885e-01 4.713908636805e-01 4.693373375384e-01 4.672629940405e-01 4.651746145054e-01 4.630725212660e-01 4.609512043749e-01 4.588034041847e-01 4.566276872617e-01 4.544296532400e-01 4.522174345429e-01 4.499925017110e-01 4.477493614392e-01 4.454810001447e-01 4.431875902757e-01 4.408752347378e-01 4.385498380087e-01 4.362090318196e-01 4.338457626233e-01 4.314552167687e-01 4.290403906071e-01 4.266085347964e-01 4.241641515584e-01 4.217026696558e-01 4.192170495052e-01 4.167037565790e-01 4.141670252945e-01 4.116128999223e-01 4.090444149538e-01 4.064587706482e-01 4.038492772876e-01 4.012152904540e-01 3.985594157113e-01 3.958871907396e-01 3.931991659814e-01 3.904919184380e-01 3.877629508636e-01 3.850127577877e-01 3.822443040779e-01 3.794598123683e-01 3.766582009338e-01 3.738366274022e-01 3.709964433713e-01 3.681384780770e-01 3.652633385755e-01 3.623704183142e-01 3.594579433909e-01 3.565271436282e-01 3.535783706185e-01 3.506136041214e-01 3.476312026576e-01 3.446292824514e-01 3.416094232085e-01 3.385720785321e-01 3.355194726013e-01 3.324500595140e-01 3.293635685312e-01 3.262601472444e-01 3.231411448862e-01 3.200066156755e-01 3.168543364883e-01 3.136863010528e-01 3.105019451730e-01 3.073034899993e-01 3.040900884437e-01 3.008604003592e-01 2.976130258282e-01 2.943503312751e-01 2.910749349604e-01 2.877858814026e-01 2.844817724129e-01 2.811630468997e-01 2.778287674960e-01 2.744821775337e-01 2.711237051918e-01 2.677512790488e-01 2.643660290995e-01 2.609674194491e-01 2.575567449787e-01 2.541342634896e-01 2.507002180560e-01 2.472534938258e-01 2.437957628938e-01 2.403270474687e-01 2.368480211209e-01 2.333578078313e-01 2.298576599603e-01 2.263479478774e-01 2.228287118632e-01 2.193009593949e-01 2.157644766319e-01 2.122190930494e-01 2.086664797068e-01 2.051076270899e-01 2.015415777766e-01 1.979692434047e-01 1.943909708496e-01 1.908075969153e-01 1.872197305948e-01 1.836284460248e-01 1.800330480182e-01 1.764349274222e-01 1.728356710553e-01 1.692345464056e-01 1.656335653347e-01 1.620333090157e-01 1.584342878190e-01 1.548384245314e-01 1.512467790698e-01 1.476595413106e-01 1.440783929904e-01 1.405051462709e-01 1.369416235442e-01 1.333889371880e-01 1.298492392554e-01 1.263236877197e-01 1.228152068449e-01 1.193261159177e-01 1.158591843119e-01 1.124174770317e-01 1.090045100701e-01 1.056231569418e-01 1.022775936835e-01 9.897291541484e-02 9.571391607130e-02 9.250745513554e-02 8.935848477886e-02 8.627471803047e-02 8.326385754380e-02 8.033549292950e-02 7.749961795747e-02 7.476738534210e-02 7.215168962168e-02 6.966621035871e-02 6.732574369910e-02 6.514700297443e-02 6.314655034641e-02 6.134249275774e-02 5.975380070832e-02 5.839751822860e-02 5.729091347694e-02 5.644837373646e-02 5.588212303783e-02 5.560110867968e-02 5.560901187205e-02 5.590554936743e-02 5.648660658591e-02 5.734233859754e-02 5.846078196211e-02 5.982669854473e-02 6.142294857352e-02 6.323144218891e-02 6.523361352116e-02 6.741153410961e-02 6.974772855492e-02 7.222640348966e-02 7.483256239295e-02 7.755182922575e-02 8.037206311445e-02 8.328194334012e-02 8.627099341954e-02 8.933077008355e-02 9.245270299369e-02 9.563014618816e-02 9.885666520354e-02 1.021262428965e-01 1.054331674962e-01 1.087724252755e-01 1.121405298763e-01 1.155332634530e-01 1.189489815684e-01 1.223833881500e-01 1.258341596902e-01 1.292984825007e-01 1.327724560113e-01 1.362551995205e-01 1.397451481520e-01 1.432406411336e-01 1.467401529175e-01 1.502419602361e-01 1.537430744421e-01 1.572439031369e-01 1.607416955248e-01 1.642363424452e-01 1.677263517876e-01 1.712113519520e-01 1.746891630613e-01 1.781600449132e-01 1.816216375022e-01 1.850742558120e-01 1.885161541387e-01 1.919467277768e-01 1.953653603620e-01 1.987717579961e-01 2.021645167868e-01 2.055428374270e-01 2.089059456219e-01 2.122538232248e-01 2.155854446927e-01 2.189007270693e-01 2.221979553632e-01 2.254764825912e-01 2.287360453801e-01 2.319760853178e-01 2.351967259728e-01 2.383979386077e-01 2.415777238111e-01 2.447349583687e-01 2.478690320986e-01 2.509798684128e-01 2.540683541376e-01 2.571338620310e-01 2.601751303732e-01 2.631915640476e-01 2.661808679710e-01 2.691431373996e-01 2.720789719000e-01 2.749885124405e-01 2.778713023094e-01 2.807264068351e-01 2.835511755163e-01 2.863467292427e-01 2.891121847483e-01 2.918475930133e-01 2.945530739450e-01 2.972276160748e-01 2.998701382193e-01 3.024803628578e-01 3.050567308929e-01 3.076006234902e-01 3.101114238510e-01 3.125876749890e-01 3.150294794050e-01 3.174358682496e-01 3.198064798806e-01 3.221408048635e-01 3.244400947650e-01 3.267018021057e-01 3.289263155528e-01 3.311122964839e-01 3.332588589996e-01 3.353669529340e-01 3.374367005122e-01 3.394669025572e-01 3.414568621312e-01 3.434056182871e-01 3.453123538949e-01 3.471776858991e-01 3.490017491208e-01 3.507837567092e-01 3.525238983858e-01 3.542193966919e-01 3.558711808388e-01 3.574782550278e-01 3.590406063559e-01 3.605595155184e-01 3.620334020591e-01 3.634605388772e-01 3.648414350855e-01 3.661752381992e-01 3.674625269812e-01 3.687028341687e-01 3.698957434506e-01 3.710400948893e-01 3.721358710221e-01 3.731822839819e-01 3.741798012625e-01 3.751277539835e-01 3.760255649180e-01 3.768729198665e-01 3.776693125794e-01 3.784147084995e-01 3.791086064395e-01 3.797503287915e-01 3.803399142079e-01 3.808768871898e-01 3.813611113857e-01 3.817920220210e-01 3.821697114753e-01 3.824932181922e-01 3.827632301908e-01 3.829778033655e-01 3.831375647603e-01 3.832424339589e-01 3.832925875680e-01 3.832866615576e-01 3.832243663012e-01 3.831057675083e-01 3.829309890316e-01 3.826994114286e-01 3.824116377696e-01 3.820665895715e-01 3.816644425224e-01 3.812039757270e-01 3.806861545856e-01 3.801100544075e-01 3.794765839835e-01 3.787847006953e-01 3.780340963021e-01 3.772246839831e-01 3.763565559988e-01 3.754288318653e-01 3.744433788238e-01 3.733982288914e-01 3.722937601807e-01 3.711301986335e-01 3.699066927992e-01 3.686240967355e-01 3.672823902677e-01 3.658801702871e-01 3.644192254866e-01 3.628983220059e-01 3.613174831502e-01 3.596771180254e-01 3.579771803874e-01 3.562177443611e-01 3.543988253783e-01 3.525210158333e-01 3.505834220225e-01 3.485873297239e-01 3.465318743041e-01 3.444178870571e-01 3.422454949731e-01 3.400141732436e-01 3.377258536568e-01 3.353783725513e-01 3.329738329234e-01 3.305117818746e-01 3.279925875589e-01 3.254173952771e-01 3.227853635981e-01 3.200977183114e-01 3.173551386649e-01 3.145574982218e-01 3.117063331463e-01 3.088006004166e-01 3.058422518110e-01 3.028314950619e-01 2.997688115343e-01 2.966554927186e-01 2.934920784442e-01 2.902794314963e-01 2.870184132759e-01 2.837097503382e-01 2.803558708666e-01 2.769565050272e-01 2.735130622852e-01 2.700272353796e-01 2.665002802840e-01 2.629337748383e-01 2.593295583593e-01 2.556887126025e-01 2.520130049973e-01 2.483053091667e-01 2.445661297603e-01 2.408000201427e-01 2.370073264263e-01 2.331913880645e-01 2.293552099944e-01 2.255016840986e-01 2.216343585728e-01 2.177561418312e-01 2.138714739136e-01 2.099837754605e-01 2.060975041326e-01 2.022176337079e-01 1.983492312203e-01 1.944975707713e-01 1.906692666930e-01 1.868697261024e-01 1.831068158501e-01 1.793882008947e-01 1.757214283598e-01 1.721155773421e-01 1.685806314086e-01 1.651262305775e-01 1.617635032434e-01 1.585036161695e-01 1.553595267606e-01 1.523438472213e-01 1.494703659116e-01 1.467545034300e-01 1.442101580076e-01 1.418535157409e-01 1.396997926462e-01 1.377646736009e-01 1.360645329876e-01 1.346133403715e-01 1.334258264261e-01 1.325156833273e-01 1.318928069708e-01 1.315691632552e-01 1.315507284759e-01 1.318443624984e-01 1.324526053468e-01 1.333770690063e-01 1.346157268381e-01 1.361645266891e-01 1.380179784550e-01 1.401686549755e-01 1.426062245998e-01 1.453207609631e-01 1.483000744036e-01 1.515319364810e-01 1.550035985402e-01 1.587015550059e-01 1.626138046102e-01 1.667267451051e-01 1.710282718260e-01 1.755060552111e-01 1.801485189279e-01 1.849455702089e-01 1.898857140922e-01 1.949582094454e-01 2.001555062985e-01 2.054671975310e-01 2.108856046313e-01 2.164029546699e-01 2.220112254166e-01 2.277033743109e-01 2.334735480157e-01 2.393156672784e-01 2.452228369753e-01 2.511904072682e-01 2.572134776309e-01 2.632864660941e-01 2.694050221653e-01 2.755649312641e-01 2.817610096418e-01 2.879906502687e-01 2.942486239905e-01 3.005323185342e-01 3.068378503579e-01 3.131614930132e-01 3.195002837766e-01 3.258511473197e-01 3.322105958521e-01 3.385757332332e-01 3.449437507548e-01 3.513128550311e-01 3.576788881924e-01 3.640394622074e-01 3.703929145601e-01 3.767354254514e-01 3.830648258970e-01 3.893791633383e-01 3.956755473070e-01 4.019522662832e-01 4.082056344773e-01 4.144347197323e-01 4.206366827405e-01 4.268093247745e-01 4.329501335249e-01 4.390570509614e-01 4.451289265417e-01 4.511616024560e-01 4.571553040309e-01 4.631057468026e-01 4.690118889752e-01 4.748718583854e-01 4.806823070490e-01 4.864433689569e-01 4.921505747361e-01 4.978037332665e-01 5.034000820944e-01 5.089369726110e-01 5.144146546072e-01 5.198283404601e-01 5.251784169928e-01 5.304618536799e-01 5.356759045257e-01 5.408205444461e-01 5.458921195495e-01 5.508901963568e-01 5.558123375890e-01 5.606557424772e-01 5.654201367046e-01 5.701020302317e-01 5.747012607682e-01 5.792151288264e-01 5.836419278352e-01 5.879802356844e-01 5.922276681797e-01 5.963831640694e-01 6.004444339470e-01 6.044094688921e-01 6.082782967601e-01 6.120468853458e-01 6.157155535338e-01 6.192818045634e-01 6.227438231516e-01 6.261014036091e-01 6.293504085711e-01 6.324922916569e-01 6.355231817160e-01 6.384427159907e-01 6.412495834081e-01 6.439411184733e-01 6.465180408137e-01 6.489767256670e-01 6.513176556682e-01 6.535385730659e-01 6.556370696086e-01 6.576153648883e-01 6.594683073959e-01 6.611974734430e-01 6.628008584018e-01 6.642761906931e-01 6.656255215723e-01 6.668437809296e-01 6.679333446996e-01 6.688916734966e-01 6.697171388936e-01 6.704118930303e-01 6.709709521077e-01 6.713976688305e-01 6.716889852918e-01 6.718444898143e-01 6.718646595719e-01 6.717470133600e-01 6.714940731655e-01 6.711020086933e-01 6.705729183524e-01 6.699061524063e-01 6.690989991906e-01 6.681560530304e-01 6.670717928967e-01 6.658509143079e-01 6.644910569629e-01 6.629919102473e-01 6.613563867306e-01 6.595805821247e-01 6.576694762537e-01 6.556206687411e-01 6.534342852600e-01 6.511141024678e-01 6.486557220302e-01 6.460665249251e-01 6.433408977630e-01 6.404840265858e-01 6.374973324263e-01 6.343776968750e-01 6.311328906570e-01 6.277584130250e-01 6.242594424002e-01 6.206380379960e-01 6.168918680390e-01 6.130299416937e-01 6.090461946854e-01 6.049507132601e-01 6.007407003060e-01 5.964197117409e-01 5.919946344207e-01 5.874605512659e-01 5.828296124459e-01 5.780978853396e-01 5.732731445080e-01 5.683594423193e-01 5.633560634603e-01 5.582744569101e-01 5.531110819378e-01 5.478780863481e-01 5.425756582025e-01 5.372089539447e-01 5.317885754242e-01 5.263125809377e-01 5.207947978430e-01 5.152357196100e-01 5.096451185026e-01 5.040308362639e-01 4.983970852658e-01 4.927561640636e-01 4.871111878578e-01 4.814751384371e-01 4.758549497451e-01 4.702593238725e-01 4.647012062387e-01 4.591866104710e-01 4.537303036617e-01 4.483404905639e-01 4.430293554640e-01 4.378104048971e-01 4.326933640682e-01 4.276930661954e-01 4.228227420840e-01 4.180941271247e-01 4.135224145686e-01 4.091206771345e-01 4.049038215665e-01 4.008854044053e-01 3.970790569415e-01 3.935009884726e-01 3.901624945535e-01 3.870793892279e-01 3.842643454867e-01 3.817289771760e-01 3.794887854716e-01 3.775507102222e-01 3.759294809163e-01 3.746315372435e-01 3.736665538726e-01 3.730429818471e-01 3.727628502050e-01 3.728346277161e-01 3.732572203861e-01 3.740349855388e-01 3.751667382941e-01 3.766489514408e-01 3.784824630221e-01 3.806574348169e-01 3.831727052276e-01 3.860183393629e-01 3.891853013587e-01 3.926666681588e-01 3.964479615833e-01 4.005214745745e-01 4.048721382782e-01 4.094881265157e-01 4.143575116815e-01 4.194631522804e-01 4.247956260423e-01 4.303357184901e-01 4.360733161916e-01 4.419920098086e-01 4.480778532658e-01 4.543181769213e-01 4.606953926245e-01 4.671995675627e-01 4.738143622227e-01 4.805271152074e-01 4.873248029696e-01 4.941931071674e-01 5.011221547873e-01 5.080972084227e-01 5.151076773677e-01 5.221402990178e-01 5.291855538599e-01 5.362312906721e-01 5.432669750675e-01 5.502822287005e-01 5.572662510866e-01 5.642105220665e-01 5.711037527664e-01 5.779367623809e-01 5.847013881279e-01 5.913873751223e-01 5.979878542586e-01 6.044914807758e-01 6.108940722067e-01 6.171840936046e-01 6.233561998186e-01 6.294027226563e-01 6.353142869315e-01 6.410877713247e-01 6.467119156100e-01 6.521831487219e-01 6.574937532133e-01 6.626367453689e-01 6.676087766118e-01 6.723994807799e-01 6.770083843687e-01 6.814255666372e-01 6.856481913335e-01 6.896713286112e-01 6.934880606082e-01 6.970967954349e-01 7.004894807963e-01 7.036646538818e-01 7.066176743489e-01 7.093422404579e-01 7.118383411439e-01 7.140984605144e-01 7.161227741642e-01 7.179057120942e-01 7.194450407066e-01 7.207385936477e-01 7.217824526152e-01 7.225767652164e-01 7.231168771283e-01 7.234027982814e-01 7.234321859583e-01 7.232043169681e-01 7.227171881300e-01 7.219694886578e-01 7.209624143563e-01 7.196935092113e-01 7.181645129999e-01 7.163730300836e-01 7.143228480023e-01 7.120114068695e-01 7.094414728618e-01 7.066150107957e-01 7.035315141804e-01 7.001965373622e-01 6.966075176842e-01 6.927712297386e-01 6.886893525481e-01 6.843632560452e-01 6.798007129240e-01 6.750007393389e-01 6.699723911031e-01 6.647183838549e-01 6.592429564233e-01 6.535556982149e-01 6.476583567819e-01 6.415622643958e-01 6.352717621116e-01 6.287953221014e-01 6.221435682179e-01 6.153205056974e-01 6.083418640142e-01 6.012136340755e-01 5.939475714539e-01 5.865573033455e-01 5.790513065174e-01 5.714472748222e-01 5.637555306783e-01 5.559919853485e-01 5.481727366192e-01 5.403130069664e-01 5.324315114021e-01 5.245456126669e-01 5.166746036622e-01 5.088392486646e-01 5.010596973555e-01 4.933582194811e-01 4.857586791133e-01 4.782825079056e-01 4.709574622451e-01 4.638061606796e-01 4.568566430916e-01 4.501361933107e-01 4.436687797575e-01 4.374869344746e-01 4.316134976771e-01 4.260776003745e-01 4.209069728462e-01 4.161248158684e-01 4.117596060591e-01 4.078293487313e-01 4.043598482881e-01 4.013672897630e-01 3.988676653465e-01 3.968768718894e-01 3.954001345141e-01 3.944488230822e-01 3.940212415488e-01 3.941183948492e-01 3.947355700639e-01 3.958608666716e-01 3.974849249543e-01 3.995881627106e-01 4.021543177339e-01 4.051579532915e-01 4.085771347711e-01 4.123835368545e-01 4.165478452654e-01 4.210417372482e-01 4.258316971619e-01 4.308888788427e-01 4.361792684194e-01 4.416709478537e-01 4.473321245516e-01 4.531293095471e-01 4.590338455626e-01 4.650116923548e-01 4.710351879693e-01 4.770723658845e-01 4.830971495273e-01 4.890811189325e-01 4.949972407357e-01 5.008221712451e-01 5.065274350449e-01 5.120938980153e-01 5.174959262651e-01 5.227136597105e-01 5.277274788141e-01 5.325134231123e-01 5.370605886121e-01 5.413441735491e-01 5.453529782128e-01 5.490696439089e-01 5.524770188574e-01 5.555686889770e-01 5.583249712017e-01 5.607409322134e-01 5.628022253170e-01 5.645007697468e-01 5.658304548303e-01 5.667813651617e-01 5.673511225668e-01 5.675328501707e-01 5.673234939588e-01 5.667208395679e-01 5.657238856387e-01 5.643333914813e-01 5.625495873070e-01 5.603784000940e-01 5.578198523368e-01 5.548843260110e-01 5.515754735169e-01 5.479042115428e-01 5.438818289017e-01 5.395165541698e-01 5.348279868390e-01 5.298257980265e-01 5.245311359996e-01 5.189636737873e-01 5.131415333980e-01 5.070921624394e-01 5.008367452847e-01 4.944063591012e-01 4.878291523476e-01 4.811366555404e-01 4.743651640974e-01 4.675481064407e-01 4.607273971173e-01 4.539402898507e-01 4.472312554994e-01 4.406444421191e-01 4.342245738970e-01 4.280197647791e-01 4.220747891513e-01 4.164412638462e-01 4.111626425904e-01 4.062889222944e-01 4.018615043947e-01 3.979232217015e-01 3.945127805270e-01 3.916612120468e-01 3.894002734101e-01 3.877483845762e-01 3.867231371701e-01 3.863312412382e-01 3.865728746268e-01 3.874416991733e-01 3.889206624410e-01 3.909901138574e-01 3.936190806673e-01 3.967738839995e-01 4.004146806469e-01 4.044972747898e-01 4.089751780032e-01 4.137972128655e-01 4.189141999281e-01 4.242715972181e-01 4.298200519020e-01 4.355064522894e-01 4.412819455153e-01 4.470978641591e-01 4.529060594700e-01 4.586665547542e-01 4.643324896982e-01 4.698713851146e-01 4.752444767609e-01 4.804191488115e-01 4.853699302473e-01 4.900659897543e-01 4.944916918785e-01 4.986235843747e-01 5.024491138270e-01 5.059574807462e-01 5.091390989440e-01 5.119946609564e-01 5.145199032457e-01 5.167218338766e-01 5.186059843846e-01 5.201853917463e-01 5.214758167720e-01 5.224928865579e-01 5.232630198157e-01 5.238079276499e-01 5.241598437537e-01 5.243494590609e-01 5.244104812872e-01 5.243825143945e-01 5.243007329150e-01 5.242102821732e-01 5.241483026017e-01 5.241603690195e-01 5.242853306102e-01 5.245647611833e-01 5.250402509918e-01 5.257439561889e-01 5.267143697816e-01 5.279760568572e-01 5.295586432987e-01 5.314812585758e-01 5.337553073146e-01 5.363941744752e-01 5.393939424879e-01 5.427560757820e-01 5.464645254098e-01 5.505043427350e-01 5.548529761554e-01 5.594781226926e-01 5.643492909117e-01 5.694244303669e-01 5.746638281871e-01 5.800196993273e-01 5.854450766942e-01 5.908904808441e-01 5.963046903804e-01 6.016396135641e-01 6.068413153012e-01 6.118675479493e-01 6.166659185906e-01 6.211956768407e-01 6.254177210573e-01 6.292908148184e-01 6.327892331980e-01 6.358785714221e-01 6.385417485936e-01 6.407610571153e-01 6.425236864474e-01 6.438302194428e-01 6.446790264789e-01 6.450850506641e-01 6.450604700977e-01 6.446321384962e-01 6.438334085789e-01 6.426996497946e-01 6.412825127241e-01 6.396297153081e-01 6.378075058327e-01 6.358784427677e-01 6.339148768796e-01 6.319951403690e-01 6.301959018302e-01 6.286038370317e-01 6.272952195458e-01 6.263567691142e-01 6.258637507882e-01 6.258894886723e-01 6.265021041798e-01 6.277557491685e-01 6.297005284414e-01 6.323671720614e-01 6.357803157002e-01 6.399453293797e-01 6.448540239885e-01 6.504861130250e-01 6.568029467595e-01 6.637594093285e-01 6.712900596227e-01 6.793279084404e-01 6.877907820559e-01 6.965927005903e-01 7.056441373170e-01 7.148457872216e-01 7.241075325563e-01 7.333281887704e-01 7.424171035570e-01 7.512818671064e-01 7.598351725548e-01 7.679980972911e-01 7.756901902025e-01 7.828488582634e-01 7.894075826738e-01 7.953172923164e-01 8.005324380818e-01 8.050131074786e-01 8.087392930291e-01 8.116856619619e-01 8.138484176499e-01 8.152235274300e-01 8.158211279011e-01 8.156591910343e-01 8.147589657207e-01 8.131577090795e-01 8.108901862472e-01 8.080059663022e-01 8.045543318248e-01 8.005893712680e-01 7.961757989335e-01 7.913678771510e-01 7.862378767891e-01 7.808415517254e-01 7.752477298853e-01 7.695162526448e-01 7.637018598151e-01 7.578666067018e-01 7.520505403584e-01 7.463053866051e-01 7.406629888014e-01 7.351553027425e-01 7.298087549874e-01 7.246334547784e-01 7.196475630864e-01 7.148460723087e-01 7.102342073545e-01 7.058017846708e-01 7.015391746722e-01 6.974386667323e-01 6.934786660714e-01 6.896563176605e-01 6.859517929241e-01 6.823611529564e-01 6.788770372416e-01 6.754947926463e-01 6.722244843431e-01 6.690650058423e-01 6.660368186286e-01 6.631513232604e-01 6.604333607705e-01 6.579076219709e-01 6.555977880387e-01 6.535388944089e-01 6.517509661223e-01 6.502692804864e-01 6.491100479772e-01 6.482947913821e-01 6.478375952886e-01 6.477383659263e-01 6.480010060767e-01 6.486047892526e-01 6.495349934638e-01 6.507550154278e-01 6.522264265693e-01 6.539017657532e-01 6.557199472185e-01 6.576274437923e-01 6.595484946404e-01 6.614230465782e-01 6.631763490544e-01 6.647413112143e-01 6.660555115755e-01 6.670526276929e-01 6.676869810028e-01 6.679038736452e-01 6.676742812464e-01 6.669705348609e-01 6.657772939880e-01 6.641000166500e-01 6.619430983772e-01 6.593448488424e-01 6.563370913517e-01 6.529823886242e-01 6.493471684071e-01 6.455098643438e-01 6.415725118630e-01 6.376253481611e-01 6.337891149644e-01 6.301705357403e-01 6.268888184147e-01 6.240582396397e-01 6.217816113577e-01 6.201661977634e-01 6.192873411577e-01 6.192241566950e-01 6.200219535968e-01 6.217134774499e-01 6.243121930522e-01 6.277997101108e-01 6.321582771382e-01 6.373305345248e-01 6.432667838277e-01 6.498925843434e-01 6.571324359950e-01 6.649129504361e-01 6.731490713109e-01 6.817779225657e-01 6.907216278193e-01 6.999288875940e-01 7.093454955983e-01 7.189269697020e-01 7.286453877894e-01 7.384627200066e-01 7.483669936784e-01 7.583269470003e-01 7.683296635679e-01 7.783499519541e-01 7.883584556158e-01 7.983300911099e-01 8.082125811318e-01 8.179726386704e-01 8.275424008777e-01 8.368656458389e-01 8.458750574268e-01 8.544927842867e-01 8.626593763239e-01 8.702919986352e-01 8.773388521241e-01 8.837372739564e-01 8.894454137520e-01 8.944374450985e-01 8.986880014279e-01 9.022107122611e-01 9.050082253463e-01 9.071205936728e-01 9.085886661581e-01 9.094609801464e-01 9.098068419549e-01 9.096765274035e-01 9.091450141456e-01 9.082599079467e-01 9.070761222319e-01 9.056344897562e-01 9.039585884300e-01 9.020775189963e-01 8.999873583976e-01 8.977008741111e-01 8.952074768175e-01 8.925058667902e-01 8.895995475182e-01 8.864839739266e-01 8.831892536985e-01 8.797278935150e-01 8.761487190480e-01 8.724936888829e-01 8.688180868763e-01 8.651889717428e-01 8.616506791007e-01 8.582707360833e-01 8.550757110349e-01 8.520988319555e-01 8.493457103924e-01 8.468001630373e-01 8.444448604136e-01 8.422227520201e-01 8.400973126212e-01 8.380053549597e-01 8.359007880394e-01 8.337464269132e-01 8.315085404209e-01 8.291915014663e-01 8.267909169629e-01 8.243462845689e-01 8.218889912492e-01 8.194698334646e-01 8.171434381456e-01 8.149468206727e-01 8.129332894176e-01 8.111173368586e-01 8.095293924737e-01 8.081727482269e-01 8.070535933076e-01 8.061903122521e-01 8.055885632121e-01 8.053028315794e-01 8.053751032146e-01 8.058988918784e-01 8.069750486434e-01 8.087197016994e-01 8.112713771948e-01 8.147402659360e-01 8.192496545070e-01 8.248676213362e-01 8.316472112782e-01 8.395876410990e-01 8.454708047145e-01 8.505228909334e-01 8.561302899813e-01 8.636952270695e-01 8.738709448496e-01 8.861578143465e-01 8.991612024361e-01 9.113184340743e-01 9.216461227214e-01 9.301868156658e-01 9.379595399960e-01 9.463720515746e-01 9.564496894932e-01 9.682731114642e-01 9.808995910183e-01 9.928083495862e-01 1.002666184837e+00 1.009955546472e+00 1.015167651335e+00 1.019526507861e+00 1.024343260505e+00 1.030297364261e+00 1.037055485214e+00 1.043441951157e+00 1.048006497697e+00 1.049740324438e+00 1.048587162692e+00 1.045459274573e+00 1.041789476943e+00 1.038843669835e+00 1.037083738840e+00 1.035939149834e+00 1.034147072555e+00 1.030438491415e+00 1.024201899139e+00 1.015841221390e+00 1.006642174867e+00 9.981589319584e-01 9.914574120054e-01 9.866148413619e-01 9.826889518471e-01 9.782383333932e-01 9.721104441254e-01 9.640517847093e-01 9.548397584554e-01 9.459365773251e-01 9.387562922868e-01 9.339157753878e-01 9.309291185407e-01 9.284963513517e-01 9.251915950184e-01 9.202556911080e-01 9.140421113353e-01 9.078708081630e-01 9.034098010468e-01 9.018541443135e-01 9.033006837559e-01 9.067063623871e-01 9.104867563703e-01 9.133426400670e-01 9.149029208788e-01 9.159080717101e-01 9.177994505981e-01 9.219254668729e-01 9.288001339120e-01 9.378141398943e-01 9.475177750365e-01 9.563833892326e-01 9.635836723731e-01 9.693656005245e-01 9.749080111868e-01 9.817194523757e-01 9.908251888527e-01 1.002205258550e+00 1.014825427156e+00 1.027167969866e+00 1.037996338181e+00 1.046989105900e+00 1.054885804272e+00 1.063067741359e+00 1.072812663283e+00 1.084505903948e+00 1.097122070875e+00 1.107847335708e+00 1.107297750822e+00 1.064189047596e+00 9.789141465026e-01 9.106880453535e-01 9.147957573023e-01 9.852235781971e-01 1.062862599625e+00 1.094405202400e+00 1.062158182102e+00 9.875805350971e-01 9.226529895439e-01 9.176306828431e-01 9.723188003740e-01 1.037233642582e+00 1.063368730420e+00 1.033033789865e+00 9.653040839454e-01 9.075603802083e-01 9.045604118606e-01 9.547558100344e-01 1.012442103877e+00 1.032496989944e+00 9.989449632885e-01 9.306355409723e-01 8.733001814696e-01 8.695979225779e-01 9.171599965971e-01 9.715890537844e-01 9.898448665520e-01 9.573590966958e-01 8.929181082284e-01 8.400958026407e-01 8.378230255486e-01 8.820426637896e-01 9.310919161029e-01 9.467143721078e-01 9.190038640351e-01 8.700021053965e-01 8.415782225867e-01 8.624456956164e-01 9.181739489458e-01 9.672999648706e-01 9.782182219423e-01 9.482714859279e-01 9.052444532200e-01 8.919579325852e-01 9.303283894471e-01 9.978388131661e-01 1.050945027476e+00 1.059881579815e+00 1.024529494990e+00 9.748538515831e-01 9.552392270045e-01 9.887537795972e-01 1.053181365810e+00 1.103835425498e+00 1.109132158685e+00 1.067330387057e+00 1.007612466818e+00 9.758569757659e-01 9.996280264295e-01 1.060336681212e+00 1.112948695133e+00 1.123374132560e+00 1.086761655973e+00 1.028633841806e+00 9.915633575352e-01 1.003714694309e+00 1.051696314722e+00 1.095026613389e+00 1.101108395117e+00 1.064573056293e+00 1.009070456131e+00 9.739091179469e-01 9.838695538387e-01 1.024707964551e+00 1.057623276644e+00 1.052112284911e+00 1.004537685261e+00 9.406750464154e-01 9.029040824056e-01 9.176556181076e-01 9.683050672880e-01 1.013218959937e+00 1.054826488811e+00
 5.280376413483e-01 5.289514348055e-01 5.299327335510e-01 5.310400763970e-01 5.322303773095e-01 5.333791304280e-01 5.343786589722e-01 5.352352669718e-01 5.360676817565e-01 5.370010433694e-01 5.380608492618e-01 5.391662347109e-01 5.402025557593e-01 5.411017678548e-01 5.418850386727e-01 5.426489449536e-01 5.434979639310e-01 5.444596195010e-01 5.454596147613e-01 5.463880317984e-01 5.471867156281e-01 5.478829601639e-01 5.485614524409e-01 5.493066660304e-01 5.501489486502e-01 5.510356703832e-01 5.518601707677e-01 5.525473696969e-01 5.531229719937e-01 5.536909707734e-01 5.543488707684e-01 5.551107310324e-01 5.559006802982e-01 5.566103761387e-01 5.571809057740e-01 5.576518022732e-01 5.581333617581e-01 5.587170896029e-01 5.593997813487e-01 5.600899084298e-01 5.606861273379e-01 5.611482266636e-01 5.615207343730e-01 5.619018741390e-01 5.623737053732e-01 5.629400748942e-01 5.635174104270e-01 5.639986473942e-01 5.643390226458e-01 5.645892572228e-01 5.648539085573e-01 5.652121247397e-01 5.656554923383e-01 5.660984949026e-01 5.664434393221e-01 5.666617962219e-01 5.668146672132e-01 5.669949427811e-01 5.672519073787e-01 5.675612422375e-01 5.678536259835e-01 5.680698638498e-01 5.681971656207e-01 5.682748284080e-01 5.683612147166e-01 5.684917279537e-01 5.686588929924e-01 5.688210804505e-01 5.689291277708e-01 5.689573411473e-01 5.689222001230e-01 5.688772681028e-01 5.688740838718e-01 5.689222350943e-01 5.689757654395e-01 5.689689091545e-01 5.688664637220e-01 5.686933217716e-01 5.685188171122e-01 5.684025041626e-01 5.683457505773e-01 5.682872720670e-01 5.681503672882e-01 5.679032857075e-01 5.675886078691e-01 5.672898117916e-01 5.670654876114e-01 5.669019239745e-01 5.667188472053e-01 5.664319256065e-01 5.660236579088e-01 5.655623598280e-01 5.651470250748e-01 5.648260058995e-01 5.645515245146e-01 5.642200120546e-01 5.637577850414e-01 5.631838438021e-01 5.625982207077e-01 5.620945574918e-01 5.616805347228e-01 5.612714062682e-01 5.607621517917e-01 5.601191851320e-01 5.594058231546e-01 5.587291325834e-01 5.581474804160e-01 5.576203368499e-01 5.570452893726e-01 5.563484683172e-01 5.555465825136e-01 5.547304833455e-01 5.539824570301e-01 5.533090134234e-01 5.526364152742e-01 5.518771133888e-01 5.510057700112e-01 5.500785577665e-01 5.491809529078e-01 5.483533769295e-01 5.475581216027e-01 5.467146744916e-01 5.457704484420e-01 5.447454460434e-01 5.437133620183e-01 5.427334147660e-01 5.417997279543e-01 5.408492393666e-01 5.398192236482e-01 5.386993574437e-01 5.375390218136e-01 5.364017158816e-01 5.353102672870e-01 5.342297378277e-01 5.331004290939e-01 5.318895838843e-01 5.306150872496e-01 5.293267761935e-01 5.280632657800e-01 5.268263583997e-01 5.255794840104e-01 5.242832365968e-01 5.229234645112e-01 5.215164809119e-01 5.200948233748e-01 5.186833964218e-01 5.172868120673e-01 5.158864546351e-01 5.144538935220e-01 5.129700372389e-01 5.114366832421e-01 5.098743900063e-01 5.083130983737e-01 5.067688627817e-01 5.052327494594e-01 5.036725681467e-01 5.020601004985e-01 5.003923863930e-01 4.986909991360e-01 4.969891095668e-01 4.953021275843e-01 4.936167955223e-01 4.919049538413e-01 4.901451652243e-01 4.883395510640e-01 4.865059110788e-01 4.846648944537e-01 4.828230652454e-01 4.809705161710e-01 4.790935055091e-01 4.771839246202e-01 4.752430071700e-01 4.732772268476e-01 4.712936856365e-01 4.692937963843e-01 4.672755756870e-01 4.652380012398e-01 4.631806515021e-01 4.611023023279e-01 4.590010424136e-01 4.568747424476e-01 4.547236172769e-01 4.525516936540e-01 4.503652182239e-01 4.481658825638e-01 4.459484049176e-01 4.437060297718e-01 4.414355407761e-01 4.391430493745e-01 4.368356333282e-01 4.345168999482e-01 4.321814260104e-01 4.298214599904e-01 4.274367214452e-01 4.250326140975e-01 4.226159604116e-01 4.201851070310e-01 4.177334269004e-01 4.152554970978e-01 4.127526834477e-01 4.102336272953e-01 4.077014523946e-01 4.051542202494e-01 4.025846758216e-01 3.999874533423e-01 3.973673634324e-01 3.947296531531e-01 3.920787147299e-01 3.894112448985e-01 3.867222394111e-01 3.840088803159e-01 3.812737193904e-01 3.785227425404e-01 3.757565935317e-01 3.729732582281e-01 3.701684013632e-01 3.673435611925e-01 3.645004191406e-01 3.616425404602e-01 3.587681004516e-01 3.558751906611e-01 3.529642455288e-01 3.500361601973e-01 3.470920101494e-01 3.441312634939e-01 3.411523246548e-01 3.381549551811e-01 3.351413817885e-01 3.321125318178e-01 3.290670190932e-01 3.260037286906e-01 3.229225015250e-01 3.198255339515e-01 3.167137198831e-01 3.135869563036e-01 3.104435001258e-01 3.072846306099e-01 3.041111946310e-01 3.009235097923e-01 2.977194665248e-01 2.945004985236e-01 2.912669624255e-01 2.880195374853e-01 2.847593333875e-01 2.814840242079e-01 2.781924541656e-01 2.748868258700e-01 2.715690422173e-01 2.682397881878e-01 2.648971812019e-01 2.615408545678e-01 2.581708868812e-01 2.547900165719e-01 2.513979786383e-01 2.479949651880e-01 2.445798098000e-01 2.411533159623e-01 2.377165735264e-01 2.342697315611e-01 2.308129578004e-01 2.273458551606e-01 2.238685817925e-01 2.203835385351e-01 2.168896252319e-01 2.133870861221e-01 2.098763579695e-01 2.063583513223e-01 2.028333338105e-01 1.993021101295e-01 1.957647460726e-01 1.922213113780e-01 1.886735368766e-01 1.851219897959e-01 1.815665710605e-01 1.780082613780e-01 1.744466633269e-01 1.708841909122e-01 1.673204137484e-01 1.637574015994e-01 1.601948816990e-01 1.566334991105e-01 1.530758778441e-01 1.495215198726e-01 1.459726916163e-01 1.424302367279e-01 1.388960868739e-01 1.353708551879e-01 1.318571742387e-01 1.283563195714e-01 1.248700326884e-01 1.214007985758e-01 1.179519764782e-01 1.145249120544e-01 1.111232113904e-01 1.077499524076e-01 1.044081849614e-01 1.011027990084e-01 9.783831338639e-02 9.461986071456e-02 9.145291851759e-02 8.834384385896e-02 8.529935387837e-02 8.232794008425e-02 7.943896640092e-02 7.664225557189e-02 7.394886839096e-02 7.137081678817e-02 6.892229738657e-02 6.661784223228e-02 6.447405159891e-02 6.250712434784e-02 6.073580048027e-02 5.917705437905e-02 5.784876985969e-02 5.676754230049e-02 5.594763955855e-02 5.540088442760e-02 5.513503692907e-02 5.515454405905e-02 5.545843015041e-02 5.604226353575e-02 5.689676613142e-02 5.800934183770e-02 5.936549242039e-02 6.094798329742e-02 6.273928147685e-02 6.472111617005e-02 6.687630052532e-02 6.918739036932e-02 7.163862332344e-02 7.421520279177e-02 7.690344119998e-02 7.969076446085e-02 8.256655112202e-02 8.552031606666e-02 8.854472409847e-02 9.162995250545e-02 9.476937442577e-02 9.795720497685e-02 1.011865202598e-01 1.044534853822e-01 1.077532352007e-01 1.110811781069e-01 1.144348256252e-01 1.178100636742e-01 1.212036606903e-01 1.246119820740e-01 1.280333663889e-01 1.314651529421e-01 1.349066109221e-01 1.383552977629e-01 1.418094848053e-01 1.452670295492e-01 1.487254212997e-01 1.521838200644e-01 1.556413912337e-01 1.590975446858e-01 1.625504215634e-01 1.659996001924e-01 1.694422482956e-01 1.728782083660e-01 1.763070453657e-01 1.797268815145e-01 1.831373315750e-01 1.865383765338e-01 1.899280002865e-01 1.933064919833e-01 1.966717557315e-01 2.000238052637e-01 2.033620955917e-01 2.066855011495e-01 2.099931694862e-01 2.132855834490e-01 2.165609889713e-01 2.198188465050e-01 2.230589517528e-01 2.262800685026e-01 2.294828954508e-01 2.326660705886e-01 2.358287585844e-01 2.389700417437e-01 2.420895324997e-01 2.451870099290e-01 2.482627897894e-01 2.513162748935e-01 2.543463402918e-01 2.573510419302e-01 2.603308811813e-01 2.632845794967e-01 2.662135898662e-01 2.691176119449e-01 2.719953299452e-01 2.748457415342e-01 2.776671757453e-01 2.804592153005e-01 2.832226074322e-01 2.859580075627e-01 2.886642842249e-01 2.913407127071e-01 2.939852392363e-01 2.965985373012e-01 2.991793051186e-01 3.017284664575e-01 3.042453711190e-01 3.067298877007e-01 3.091803453883e-01 3.115965575617e-01 3.139774965988e-01 3.163232532853e-01 3.186347272751e-01 3.209101752892e-01 3.231487976485e-01 3.253507544240e-01 3.275147311358e-01 3.296410390084e-01 3.317301267740e-01 3.337803807728e-01 3.357917360259e-01 3.377627536749e-01 3.396929793493e-01 3.415832003321e-01 3.434328431409e-01 3.452421745736e-01 3.470093175844e-01 3.487336685645e-01 3.504150574328e-01 3.520529680753e-01 3.536479231927e-01 3.551999063255e-01 3.567083441928e-01 3.581711324331e-01 3.595885502789e-01 3.609597822662e-01 3.622854275744e-01 3.635658567838e-01 3.647995207002e-01 3.659864339166e-01 3.671249173949e-01 3.682155083932e-01 3.692584572571e-01 3.702526651709e-01 3.711984679833e-01 3.720948864130e-01 3.729417525430e-01 3.737380739586e-01 3.744843019670e-01 3.751799989432e-01 3.758247670034e-01 3.764178656919e-01 3.769592023750e-01 3.774484198667e-01 3.778855646306e-01 3.782695172188e-01 3.786007492287e-01 3.788782217961e-01 3.791024567232e-01 3.792727263037e-01 3.793886537230e-01 3.794503218269e-01 3.794572283177e-01 3.794085978680e-01 3.793044790330e-01 3.791447634323e-01 3.789298020165e-01 3.786585155173e-01 3.783308849145e-01 3.779458923825e-01 3.775045296975e-01 3.770063498868e-01 3.764511237833e-01 3.758389792795e-01 3.751690249941e-01 3.744412230077e-01 3.736555793882e-01 3.728116010818e-01 3.719101889012e-01 3.709505761252e-01 3.699323469356e-01 3.688552885048e-01 3.677200359136e-01 3.665250612524e-01 3.652722441856e-01 3.639605429338e-01 3.625900512887e-01 3.611604702239e-01 3.596718022624e-01 3.581243531669e-01 3.565180435890e-01 3.548525336274e-01 3.531284405982e-01 3.513456370704e-01 3.495034923235e-01 3.476027685055e-01 3.456433942280e-01 3.436252429828e-01 3.415493394281e-01 3.394151441279e-01 3.372231679173e-01 3.349732720881e-01 3.326655996066e-01 3.303007702798e-01 3.278792435688e-01 3.254009111534e-01 3.228666006018e-01 3.202753945005e-01 3.176287632704e-01 3.149271463817e-01 3.121703736724e-01 3.093597816661e-01 3.064948543933e-01 3.035769592347e-01 3.006063125336e-01 2.975837992204e-01 2.945108454767e-01 2.913862941099e-01 2.882124081005e-01 2.849895015904e-01 2.817186415189e-01 2.784006184291e-01 2.750368929125e-01 2.716279377769e-01 2.681757041924e-01 2.646804359560e-01 2.611440410974e-01 2.575687902103e-01 2.539548552348e-01 2.503048128212e-01 2.466196270731e-01 2.429019870110e-01 2.391540966187e-01 2.353772668561e-01 2.315745091644e-01 2.277477240186e-01 2.238998833681e-01 2.200348532792e-01 2.161544493250e-01 2.122626365858e-01 2.083638452478e-01 2.044607822294e-01 2.005591043034e-01 1.966628749393e-01 1.927768155761e-01 1.889070263849e-01 1.850592127941e-01 1.812397204226e-01 1.774557885195e-01 1.737146520146e-01 1.700250476335e-01 1.663954441800e-01 1.628352687658e-01 1.593558544907e-01 1.559672415438e-01 1.526819912862e-01 1.495129200344e-01 1.464734592898e-01 1.435779127658e-01 1.408410691874e-01 1.382785470169e-01 1.359068019698e-01 1.337412362849e-01 1.318002910066e-01 1.300976903476e-01 1.286508027585e-01 1.274742730438e-01 1.265813502810e-01 1.259846934282e-01 1.256937217225e-01 1.257164889265e-01 1.260587432045e-01 1.267225416611e-01 1.277085130179e-01 1.290141256279e-01 1.306338759225e-01 1.325617519541e-01 1.347886319420e-01 1.373032116123e-01 1.400946439570e-01 1.431497465850e-01 1.464557860253e-01 1.499981559881e-01 1.537645275746e-01 1.577399915913e-01 1.619120764130e-01 1.662679649593e-01 1.707943984709e-01 1.754808105536e-01 1.803159103168e-01 1.852884021214e-01 1.903886030067e-01 1.956073458794e-01 2.009361448730e-01 2.063669222004e-01 2.118905424725e-01 2.175014496662e-01 2.231916334681e-01 2.289554576374e-01 2.347871151267e-01 2.406797353623e-01 2.466288151695e-01 2.526298787060e-01 2.586772254783e-01 2.647666478749e-01 2.708942250213e-01 2.770556626726e-01 2.832474815890e-01 2.894653830090e-01 2.957063802243e-01 3.019662907253e-01 3.082429562849e-01 3.145320959850e-01 3.208311751537e-01 3.271376497207e-01 3.334479273339e-01 3.397598902645e-01 3.460699269986e-01 3.523765396937e-01 3.586760552539e-01 3.649664918640e-01 3.712459580827e-01 3.775113802655e-01 3.837600864199e-01 3.899906468877e-01 3.961997740677e-01 4.023856227373e-01 4.085458421324e-01 4.146788192059e-01 4.207818404064e-01 4.268522498332e-01 4.328892154357e-01 4.388893193404e-01 4.448517249185e-01 4.507727951326e-01 4.566516654514e-01 4.624868007378e-01 4.682743000227e-01 4.740141764855e-01 4.797026868121e-01 4.853389458226e-01 4.909210852624e-01 4.964456531037e-01 5.019129723463e-01 5.073190188382e-01 5.126625807982e-01 5.179430344399e-01 5.231562796409e-01 5.283024830128e-01 5.333782052018e-01 5.383825967822e-01 5.433137596924e-01 5.481689001908e-01 5.529468934687e-01 5.576460073337e-01 5.622645673093e-01 5.668010616915e-01 5.712519053856e-01 5.756175176557e-01 5.798946403050e-01 5.840826126612e-01 5.881795736227e-01 5.921829188279e-01 5.960927011521e-01 5.999055804241e-01 6.036208465618e-01 6.072363962817e-01 6.107501335216e-01 6.141626393100e-01 6.174696236007e-01 6.206718233852e-01 6.237664325458e-01 6.267516522643e-01 6.296282146061e-01 6.323916158470e-01 6.350429365050e-01 6.375800595935e-01 6.400004977794e-01 6.423044641294e-01 6.444897074374e-01 6.465561271578e-01 6.485008003387e-01 6.503237960339e-01 6.520241025483e-01 6.535987298806e-01 6.550497448845e-01 6.563731512536e-01 6.575691632368e-01 6.586377284848e-01 6.595754462102e-01 6.603848480518e-01 6.610615619530e-01 6.616071380204e-01 6.620205117432e-01 6.622992849114e-01 6.624459483200e-01 6.624563335311e-01 6.623330246473e-01 6.620738454770e-01 6.616781706433e-01 6.611475783879e-01 6.604784582815e-01 6.596748474688e-01 6.587325466890e-01 6.576532092435e-01 6.564378916916e-01 6.550829394348e-01 6.535936560202e-01 6.519655164005e-01 6.502011495909e-01 6.483022296026e-01 6.462645892778e-01 6.440945464733e-01 6.417873795949e-01 6.393475118113e-01 6.367744309569e-01 6.340674521108e-01 6.312314358145e-01 6.282620722045e-01 6.251660230276e-01 6.219409321001e-01 6.185886042146e-01 6.151139501844e-01 6.115123946684e-01 6.077926039054e-01 6.039513568093e-01 5.999930763334e-01 5.959212700982e-01 5.917331774725e-01 5.874387486413e-01 5.830332430029e-01 5.785251880155e-01 5.739152590047e-01 5.692045838817e-01 5.644028701467e-01 5.595049964171e-01 5.545235492014e-01 5.494562194383e-01 5.443102629936e-01 5.390915997255e-01 5.337994965587e-01 5.284468528494e-01 5.230313319505e-01 5.175641395265e-01 5.120487580228e-01 5.064896552161e-01 5.008998436175e-01 4.952773323167e-01 4.896373317384e-01 4.839822778752e-01 4.783220203083e-01 4.726669033236e-01 4.670214056127e-01 4.613998184034e-01 4.558071949301e-01 4.502566078452e-01 4.447581222813e-01 4.393209374227e-01 4.339591729048e-01 4.286823272056e-01 4.235041445903e-01 4.184366673759e-01 4.134923880855e-01 4.086866186287e-01 4.040307115591e-01 3.995409376889e-01 3.952302773235e-01 3.911135505578e-01 3.872054954010e-01 3.835198637127e-01 3.800716518133e-01 3.768753120129e-01 3.739429930987e-01 3.712901890736e-01 3.689275517939e-01 3.668685446589e-01 3.651243019110e-01 3.637028007184e-01 3.626172141162e-01 3.618706069090e-01 3.614728941908e-01 3.614273922839e-01 3.617371166759e-01 3.624064576303e-01 3.634313031531e-01 3.648146902100e-01 3.665507125864e-01 3.686358312719e-01 3.710654908891e-01 3.738293466895e-01 3.769236441867e-01 3.803337486937e-01 3.840529852425e-01 3.880683979781e-01 3.923662999005e-01 3.969373568106e-01 4.017632912088e-01 4.068343637217e-01 4.121342557422e-01 4.176481942976e-01 4.233645328645e-01 4.292642838053e-01 4.353377059773e-01 4.415663328772e-01 4.479390454054e-01 4.544402207059e-01 4.610564143169e-01 4.677750719571e-01 4.745807623113e-01 4.814631199643e-01 4.884075766553e-01 4.954018579334e-01 5.024350817183e-01 5.094934658976e-01 5.165680892707e-01 5.236464593572e-01 5.307174494300e-01 5.377716440122e-01 5.447977773827e-01 5.517872006756e-01 5.587293482305e-01 5.656151957003e-01 5.724355685832e-01 5.791823395007e-01 5.858454268962e-01 5.924174123506e-01 5.988901024057e-01 6.052552485204e-01 6.115061122722e-01 6.176331263854e-01 6.236319050096e-01 6.294930591456e-01 6.352111634072e-01 6.407801358112e-01 6.461909648511e-01 6.514414520158e-01 6.565214196883e-01 6.614280273088e-01 6.661537484860e-01 6.706931924346e-01 6.750433001869e-01 6.791950822374e-01 6.831477010990e-01 6.868931281045e-01 6.904283216502e-01 6.937502263336e-01 6.968513196575e-01 6.997314536345e-01 7.023835269005e-01 7.048066581332e-01 7.069965655492e-01 7.089480339091e-01 7.106613837304e-01 7.121311107182e-01 7.133558367023e-01 7.143332521824e-01 7.150596828154e-01 7.155355834847e-01 7.157571227331e-01 7.157244456830e-01 7.154349641443e-01 7.148880978846e-01 7.140839422350e-01 7.130211685202e-01 7.116993376880e-01 7.101182525094e-01 7.082789566406e-01 7.061807770227e-01 7.038263467193e-01 7.012137493972e-01 6.983473602662e-01 6.952272291601e-01 6.918550571034e-01 6.882355002235e-01 6.843677416255e-01 6.802591546548e-01 6.759087719554e-01 6.713227968947e-01 6.665061699747e-01 6.614601696051e-01 6.561937312845e-01 6.507084915576e-01 6.450129389381e-01 6.391130036221e-01 6.330127986463e-01 6.267244037043e-01 6.202513989227e-01 6.136049799989e-01 6.067937537187e-01 5.998253529999e-01 5.927137668255e-01 5.854656802503e-01 5.780965679464e-01 5.706162545539e-01 5.630379422470e-01 5.553772836734e-01 5.476467899465e-01 5.398642605167e-01 5.320443592648e-01 5.242043363280e-01 5.163642467934e-01 5.085418429919e-01 5.007573997969e-01 4.930331449561e-01 4.853897515248e-01 4.778522854483e-01 4.704429080983e-01 4.631865179250e-01 4.561108178693e-01 4.492382782650e-01 4.425995529466e-01 4.362199915401e-01 4.301271278041e-01 4.243509371422e-01 4.189138645637e-01 4.138491454646e-01 4.091768740328e-01 4.049251375060e-01 4.011167864886e-01 3.977704318125e-01 3.949089060530e-01 3.925428099466e-01 3.906896492421e-01 3.893555296858e-01 3.885472315012e-01 3.882687280023e-01 3.885135979869e-01 3.892812135976e-01 3.905576424950e-01 3.923322460325e-01 3.945878136384e-01 3.973025884780e-01 4.004570716866e-01 4.040217371667e-01 4.079735410535e-01 4.122801486781e-01 4.169134045285e-01 4.218414542069e-01 4.270311354636e-01 4.324523778123e-01 4.380710198561e-01 4.438571564573e-01 4.497766977189e-01 4.558009462987e-01 4.618969292859e-01 4.680359279677e-01 4.741897302744e-01 4.803279019938e-01 4.864259110801e-01 4.924544178078e-01 4.983907470717e-01 5.042101835646e-01 5.098880907161e-01 5.154056873369e-01 5.207362465887e-01 5.258655320128e-01 5.307704390118e-01 5.354335092201e-01 5.398401896667e-01 5.439688000354e-01 5.478107978171e-01 5.513459968072e-01 5.545647028991e-01 5.574538921965e-01 5.599995765644e-01 5.621966136562e-01 5.640304652061e-01 5.654972896914e-01 5.665874828414e-01 5.672948262886e-01 5.676165814781e-01 5.675466168994e-01 5.670845536632e-01 5.662266303732e-01 5.649745511596e-01 5.633272015234e-01 5.612885373157e-01 5.588623138306e-01 5.560512417163e-01 5.528657338962e-01 5.493088333766e-01 5.453944595390e-01 5.411315507376e-01 5.365322684607e-01 5.316138919065e-01 5.263879946725e-01 5.208780513024e-01 5.150987985836e-01 5.090750903486e-01 5.028314280988e-01 4.963904244939e-01 4.897841559857e-01 4.830389122286e-01 4.761905428543e-01 4.692713661032e-01 4.623194039665e-01 4.553736443663e-01 4.484735828047e-01 4.416656383268e-01 4.349902450286e-01 4.284959521574e-01 4.222298101098e-01 4.162378967097e-01 4.105703898654e-01 4.052716256039e-01 4.003907517983e-01 3.959693450654e-01 3.920512816931e-01 3.886716121583e-01 3.858633748327e-01 3.836548570706e-01 3.820646826377e-01 3.811093208253e-01 3.807926173102e-01 3.811142941010e-01 3.820641681996e-01 3.836260263250e-01 3.857761198242e-01 3.884823322811e-01 3.917105645120e-01 3.954175726455e-01 3.995591182033e-01 4.040860411936e-01 4.089486407295e-01 4.140950974387e-01 4.194717574195e-01 4.250282386882e-01 4.307103060112e-01 4.364714997940e-01 4.422606274361e-01 4.480323546660e-01 4.537439418556e-01 4.593519598973e-01 4.648220663470e-01 4.701147680432e-01 4.752020733189e-01 4.800546996354e-01 4.846447947226e-01 4.889552147475e-01 4.929627860077e-01 4.966579697078e-01 5.000259980860e-01 5.030610160091e-01 5.057603939043e-01 5.081215651575e-01 5.101527044352e-01 5.118571181579e-01 5.132495391790e-01 5.143420252104e-01 5.151553108151e-01 5.157115323090e-01 5.160336295520e-01 5.161534553286e-01 5.161003263695e-01 5.159100635778e-01 5.156190283593e-01 5.152664297017e-01 5.148933497406e-01 5.145390300105e-01 5.142501925270e-01 5.140639412186e-01 5.140260126828e-01 5.141732127097e-01 5.145439003396e-01 5.151755972004e-01 5.160945947614e-01 5.173320878116e-01 5.189050742873e-01 5.208338510211e-01 5.231266671492e-01 5.257853821428e-01 5.288116555327e-01 5.321906008549e-01 5.359117519098e-01 5.399496049506e-01 5.442774371036e-01 5.488634953721e-01 5.536684158035e-01 5.586531448881e-01 5.637696317831e-01 5.689746663739e-01 5.742158462277e-01 5.794460742756e-01 5.846137741794e-01 5.896692643932e-01 5.945678423561e-01 5.992576746481e-01 6.037020853350e-01 6.078546229399e-01 6.116810306989e-01 6.151514982348e-01 6.182316902265e-01 6.209073775147e-01 6.231537497397e-01 6.249655072298e-01 6.263367180248e-01 6.272669717323e-01 6.277694659866e-01 6.278563616611e-01 6.275554756053e-01 6.268933012135e-01 6.259100625437e-01 6.246522359487e-01 6.231683322054e-01 6.215217277146e-01 6.197726834867e-01 6.179965228631e-01 6.162631704795e-01 6.146535545257e-01 6.132486872932e-01 6.121262720171e-01 6.113713394437e-01 6.110547693637e-01 6.112536564661e-01 6.120307333869e-01 6.134434062219e-01 6.155386009513e-01 6.183480902160e-01 6.218961026838e-01 6.261861910605e-01 6.312148740836e-01 6.369585229395e-01 6.433812085952e-01 6.504379683727e-01 6.580652647887e-01 6.661973894765e-01 6.747512215526e-01 6.836459369930e-01 6.927891831662e-01 7.020877455735e-01 7.114489981681e-01 7.207729390364e-01 7.299730123469e-01 7.389526164113e-01 7.476293925268e-01 7.559205541892e-01 7.637496806712e-01 7.710513228563e-01 7.777573872053e-01 7.838219471221e-01 7.891934663325e-01 7.938376157096e-01 7.977267537884e-01 8.008361162629e-01 8.031628214972e-01 8.046969909342e-01 8.054509141106e-01 8.054362506980e-01 8.046773232764e-01 8.032069757174e-01 8.010572077414e-01 7.982800947919e-01 7.949188199665e-01 7.910346325702e-01 7.866825098699e-01 7.819249126866e-01 7.768309343601e-01 7.714570354020e-01 7.658780140671e-01 7.601489730897e-01 7.543362155979e-01 7.484958524848e-01 7.426780654090e-01 7.369365288130e-01 7.313040527273e-01 7.258236748871e-01 7.205168962308e-01 7.154059110627e-01 7.105069983614e-01 7.058204852702e-01 7.013552984293e-01 6.970976131707e-01 6.930472457691e-01 6.891858900640e-01 6.855008151117e-01 6.819808153670e-01 6.786038250807e-01 6.753658554395e-01 6.722484227438e-01 6.692491565898e-01 6.663641077289e-01 6.635912432640e-01 6.609427218373e-01 6.584209459200e-01 6.560478380734e-01 6.538348338211e-01 6.518075063404e-01 6.499863458035e-01 6.483924835942e-01 6.470542750033e-01 6.459838819013e-01 6.452065962719e-01 6.447277589957e-01 6.445562600372e-01 6.446921382792e-01 6.451219850691e-01 6.458345572813e-01 6.467975801006e-01 6.479826002683e-01 6.493417759774e-01 6.508299384137e-01 6.523911449027e-01 6.539615061371e-01 6.554856478652e-01 6.568900301934e-01 6.581177198169e-01 6.591016874472e-01 6.597841402603e-01 6.601140773470e-01 6.600394323201e-01 6.595307846297e-01 6.585502679177e-01 6.570877593790e-01 6.551357821927e-01 6.526996502669e-01 6.498066818088e-01 6.464831880060e-01 6.427882620747e-01 6.387761668560e-01 6.345290958032e-01 6.301332162335e-01 6.256844251049e-01 6.212997015378e-01 6.170809898689e-01 6.131581335454e-01 6.096413060756e-01 6.066497034517e-01 6.042907694971e-01 6.026568707327e-01 6.018387434288e-01 6.018895323478e-01 6.028643220641e-01 6.047779323247e-01 6.076337777490e-01 6.114146540005e-01 6.160727510068e-01 6.215623455588e-01 6.278043620182e-01 6.347285250161e-01 6.422474116812e-01 6.502759426354e-01 6.587363663384e-01 6.675436474721e-01 6.766392559575e-01 6.859501518616e-01 6.954347831447e-01 7.050460267428e-01 7.147502946537e-01 7.245266477860e-01 7.343447651191e-01 7.441972114582e-01 7.540559588775e-01 7.639086630333e-01 7.737282424984e-01 7.834827707474e-01 7.931422656338e-01 8.026502575823e-01 8.119672017265e-01 8.210217003695e-01 8.297554574713e-01 8.380998258627e-01 8.459798779758e-01 8.533417835861e-01 8.601106994139e-01 8.662473749537e-01 8.717025475557e-01 8.764524213283e-01 8.804896627154e-01 8.838078571017e-01 8.864404003741e-01 8.884092081050e-01 8.897704582544e-01 8.905783250791e-01 8.908935124322e-01 8.907913181828e-01 8.903247330557e-01 8.895677067035e-01 8.885629263022e-01 8.873584607057e-01 8.859839000826e-01 8.844547004076e-01 8.827886935572e-01 8.809730832670e-01 8.790149498792e-01 8.768984024471e-01 8.746231803836e-01 8.721901596723e-01 8.696010669945e-01 8.668866473552e-01 8.640619711428e-01 8.611776659281e-01 8.582699237799e-01 8.553883761607e-01 8.525854090891e-01 8.498885709212e-01 8.473427293684e-01 8.449476695324e-01 8.427113754210e-01 8.406117126638e-01 8.386087373299e-01 8.366660682111e-01 8.347145154099e-01 8.327122297279e-01 8.305965212596e-01 8.283318243799e-01 8.258944318718e-01 8.232697347512e-01 8.204809919657e-01 8.175445096796e-01 8.145174580783e-01 8.114440093179e-01 8.083870837904e-01 8.054044848547e-01 8.025382814648e-01 7.998414045552e-01 7.973302068405e-01 7.950392690103e-01 7.929802444877e-01 7.911752456930e-01 7.896616655916e-01 7.884735673197e-01 7.876950841208e-01 7.874008567337e-01 7.877142866496e-01 7.887587529569e-01 7.906675692372e-01 7.935791056733e-01 7.975934037612e-01 8.028102611952e-01 8.092595173544e-01 8.169513441084e-01 8.258351127670e-01 8.324641480818e-01 8.382606317629e-01 8.445730449561e-01 8.527609687047e-01 8.634432579433e-01 8.761122708821e-01 8.893882868856e-01 9.017349439032e-01 9.121888759064e-01 9.207983840168e-01 9.285646712473e-01 9.368720546861e-01 9.467254498490e-01 9.582057567790e-01 9.703884211312e-01 9.817841373372e-01 9.910873603909e-01 9.977939169908e-01 1.002390767840e+00 1.006087669137e+00 1.010184795200e+00 1.015361117327e+00 1.021305814352e+00 1.026874768976e+00 1.030655608170e+00 1.031666746343e+00 1.029867697784e+00 1.026174161179e+00 1.022014587764e+00 1.018652713515e+00 1.016556636672e+00 1.015169922505e+00 1.013249363781e+00 1.009549936239e+00 1.003470941089e+00 9.954193880823e-01 9.866668050809e-01 9.787392166188e-01 9.726701669518e-01 9.685065791218e-01 9.652853890510e-01 9.615569426622e-01 9.561702574877e-01 9.488648294829e-01 9.404016163791e-01 9.322147312222e-01 9.256851516234e-01 9.214034327411e-01 9.188816565214e-01 9.168346796155e-01 9.138616235829e-01 9.092210631141e-01 9.032635288003e-01 8.972797611179e-01 8.928951416245e-01 8.912625292816e-01 8.924559176650e-01 8.954375685954e-01 8.986517352923e-01 9.008319411976e-01 9.016371959155e-01 9.018275598595e-01 9.028637622435e-01 9.061125717675e-01 9.121281063741e-01 9.203481892505e-01 9.293774753838e-01 9.377355185427e-01 9.446306031008e-01 9.503190308670e-01 9.559670997260e-01 9.630518745531e-01 9.725545293827e-01 9.844188403289e-01 9.975938210667e-01 1.010559341872e+00 1.022082263471e+00 1.031829007706e+00 1.040480544372e+00 1.049304649428e+00 1.059418843743e+00 1.071038607798e+00 1.083106721407e+00 1.093556939734e+00 1.095598142445e+00 1.060648949490e+00 9.767779581056e-01 9.015191124716e-01 8.950605913113e-01 9.609440892259e-01 1.042796504202e+00 1.083446529233e+00 1.059696300633e+00 9.876578232429e-01 9.162963978137e-01 8.999427648572e-01 9.482266546469e-01 1.016016007987e+00 1.051273686152e+00 1.030730354536e+00 9.676313312865e-01 9.053396688329e-01 8.910830137088e-01 9.323576701474e-01 9.890972901416e-01 1.014830867238e+00 9.890777615570e-01 9.255307701820e-01 8.660701802236e-01 8.546216817675e-01 8.954835349825e-01 9.486690158898e-01 9.702543520125e-01 9.422693900119e-01 8.797765710175e-01 8.243687787357e-01 8.174463295845e-01 8.601611951249e-01 9.127377821378e-01 9.348470313154e-01 9.129822938668e-01 8.656179249718e-01 8.333128620911e-01 8.483949253224e-01 9.021088345737e-01 9.547643077348e-01 9.725475506937e-01 9.489002721258e-01 9.075442254004e-01 8.896054518707e-01 9.206111165663e-01 9.838272169324e-01 1.037772354320e+00 1.050885520679e+00 1.019535490020e+00 9.700657134642e-01 9.455366693523e-01 9.723257500011e-01 1.033123915757e+00 1.084791100638e+00 1.094044530728e+00 1.056141151483e+00 9.973887662412e-01 9.628280117187e-01 9.828533638947e-01 1.042676552196e+00 1.098048773989e+00 1.112938485241e+00 1.079550541301e+00 1.020815419228e+00 9.790305940853e-01 9.859596407537e-01 1.032619596486e+00 1.079303456357e+00 1.090970828661e+00 1.058696991321e+00 1.002926575915e+00 9.622036135392e-01 9.649391110551e-01 1.002086413825e+00 1.036604927204e+00 1.036253995811e+00 9.943468726546e-01 9.337673654670e-01 8.957399449120e-01 9.087858702149e-01 9.596544320810e-01 1.007623115788e+00 1.053205995004e+00
 5.324308063663e-01 5.332443306078e-01 5.341279705064e-01 5.351400096661e-01 5.362355148663e-01 5.372887998520e-01 5.381901823629e-01 5.389447626742e-01 5.396729898541e-01 5.405049443234e-01 5.414680460165e-01 5.424782282739e-01 5.434169124800e-01 5.442143206133e-01 5.448925189963e-01 5.455506222221e-01 5.462956716749e-01 5.471575558396e-01 5.480607342472e-01 5.488896241759e-01 5.495830268411e-01 5.501704299400e-01 5.507418148902e-01 5.513842250359e-01 5.521264109758e-01 5.529127883097e-01 5.536349461450e-01 5.542158590656e-01 5.546823896580e-01 5.551422776194e-01 5.556948448694e-01 5.563547676968e-01 5.570432642417e-01 5.576496402539e-01 5.581132126163e-01 5.584736367164e-01 5.588437187814e-01 5.593190283109e-01 5.598984515751e-01 5.604878103173e-01 5.609799028474e-01 5.613318525878e-01 5.615909928607e-01 5.618596263142e-01 5.622235953845e-01 5.626863473015e-01 5.631603661359e-01 5.635345151413e-01 5.637630523496e-01 5.638993047589e-01 5.640522879563e-01 5.643028062296e-01 5.646409525628e-01 5.649773711621e-01 5.652127181226e-01 5.653179870207e-01 5.653565469860e-01 5.654247648475e-01 5.655732224620e-01 5.657765676750e-01 5.659613183354e-01 5.660654574695e-01 5.660776910948e-01 5.660398081503e-01 5.660134392536e-01 5.660355385650e-01 5.660964588528e-01 5.661500762288e-01 5.661445482491e-01 5.660552180096e-01 5.659028858590e-01 5.657446424218e-01 5.656334972482e-01 5.655752535828e-01 5.655199578659e-01 5.653979432802e-01 5.651758269728e-01 5.648841008420e-01 5.645967075970e-01 5.643737792711e-01 5.642111225795e-01 5.640420599342e-01 5.637875488477e-01 5.634198634266e-01 5.629873617688e-01 5.625772945478e-01 5.622467367855e-01 5.619758302298e-01 5.616795581555e-01 5.612741547619e-01 5.607463120322e-01 5.601691895986e-01 5.596433751182e-01 5.592142897817e-01 5.588305355066e-01 5.583853883760e-01 5.578058845548e-01 5.571144488878e-01 5.564132699244e-01 5.557976490439e-01 5.552743445969e-01 5.547553005299e-01 5.541336575483e-01 5.533750279485e-01 5.525447940726e-01 5.517517804718e-01 5.510567075160e-01 5.504197422457e-01 5.497361277531e-01 5.489283265928e-01 5.480118919847e-01 5.470780142218e-01 5.462126133871e-01 5.454257205789e-01 5.446445130372e-01 5.437779772667e-01 5.427965077265e-01 5.417540632032e-01 5.407382836305e-01 5.397935540118e-01 5.388861492146e-01 5.379355528517e-01 5.368852833439e-01 5.357503366434e-01 5.346022155219e-01 5.335041990846e-01 5.324554728841e-01 5.313954936314e-01 5.302597334514e-01 5.290336442546e-01 5.277621150164e-01 5.265096507107e-01 5.253027933218e-01 5.241103624350e-01 5.228737926006e-01 5.215570206110e-01 5.201757354276e-01 5.187768821367e-01 5.174010407671e-01 5.160521301999e-01 5.146958228100e-01 5.132923754290e-01 5.118269350601e-01 5.103137038097e-01 5.087843901482e-01 5.072642309955e-01 5.057578539042e-01 5.042490090742e-01 5.027094920209e-01 5.011216331220e-01 4.994840927321e-01 4.978174905239e-01 4.961490743877e-01 4.944970115359e-01 4.928534953031e-01 4.911889210800e-01 4.894747971447e-01 4.877056911523e-01 4.859017781678e-01 4.840948313602e-01 4.823023285099e-01 4.805138077011e-01 4.787005466799e-01 4.768417525920e-01 4.749362070774e-01 4.730018697740e-01 4.710594633912e-01 4.691165613235e-01 4.671647074442e-01 4.651895924529e-01 4.631821627165e-01 4.611435378215e-01 4.590798571646e-01 4.569986681334e-01 4.549027275671e-01 4.527886340602e-01 4.506552408503e-01 4.485022619661e-01 4.463289074509e-01 4.441335360139e-01 4.419139373123e-01 4.396703275256e-01 4.374055069944e-01 4.351264542069e-01 4.328346412861e-01 4.305261282492e-01 4.281940826323e-01 4.258343186237e-01 4.234524375787e-01 4.210555773141e-01 4.186478025225e-01 4.162251833183e-01 4.137790783232e-01 4.113084055005e-01 4.088184419301e-01 4.063157115891e-01 4.038004785319e-01 4.012655581191e-01 3.987057349787e-01 3.961213658959e-01 3.935200696926e-01 3.909064399267e-01 3.882794255492e-01 3.856310026376e-01 3.829565030932e-01 3.802584501215e-01 3.775435292480e-01 3.748158321439e-01 3.720734205139e-01 3.693103184844e-01 3.665237867597e-01 3.637162099293e-01 3.608923024525e-01 3.580545444654e-01 3.552010328651e-01 3.523274144161e-01 3.494340210661e-01 3.465229535553e-01 3.435979115932e-01 3.406576055305e-01 3.377003150696e-01 3.347251935440e-01 3.317341346024e-01 3.287277773361e-01 3.257059886957e-01 3.226677271773e-01 3.196112738532e-01 3.165399133245e-01 3.134541230783e-01 3.103526941088e-01 3.072352829255e-01 3.041007472514e-01 3.009512840140e-01 2.977880226128e-01 2.946110286068e-01 2.914190462818e-01 2.882122842410e-01 2.849926282903e-01 2.817594657397e-01 2.785121730332e-01 2.752502544402e-01 2.719759446723e-01 2.686882706804e-01 2.653897135764e-01 2.620774828804e-01 2.587504144504e-01 2.554108611510e-01 2.520603232603e-01 2.486997975366e-01 2.453281734204e-01 2.419437723239e-01 2.385477799791e-01 2.351423289898e-01 2.317277693484e-01 2.283036777473e-01 2.248695595652e-01 2.214261656734e-01 2.179743221159e-01 2.145139997979e-01 2.110464555401e-01 2.075706582884e-01 2.040866524126e-01 2.005974566851e-01 1.971018071035e-01 1.936001524094e-01 1.900928965006e-01 1.865809220046e-01 1.830649655590e-01 1.795459099457e-01 1.760237712308e-01 1.724992668608e-01 1.689733499490e-01 1.654477433370e-01 1.619219545068e-01 1.583973898083e-01 1.548748818059e-01 1.513548479994e-01 1.478396508592e-01 1.443298805602e-01 1.408269854755e-01 1.373315481759e-01 1.338460015675e-01 1.303713817763e-01 1.269102379266e-01 1.234640550377e-01 1.200351710153e-01 1.166261181455e-01 1.132394399437e-01 1.098781437164e-01 1.065452335170e-01 1.032448219096e-01 9.998057531350e-02 9.675736982387e-02 9.357981935849e-02 9.045399915146e-02 8.738552374868e-02 8.438238142406e-02 8.145216376080e-02 7.860385084125e-02 7.584761487197e-02 7.319404290802e-02 7.065560289956e-02 6.824556365611e-02 6.597962383634e-02 6.387280259522e-02 6.194207840521e-02 6.020460666962e-02 5.867779067138e-02 5.737884814403e-02 5.632404891760e-02 5.552747287397e-02 5.499980580398e-02 5.474966261345e-02 5.478035006646e-02 5.509091656796e-02 5.567674237298e-02 5.652917854814e-02 5.763546006798e-02 5.898039732920e-02 6.054818617356e-02 6.232120693507e-02 6.428130779145e-02 6.641178168554e-02 6.869613701361e-02 7.111761572154e-02 7.366258290850e-02 7.631823633653e-02 7.907151292921e-02 8.191242601210e-02 8.483051580277e-02 8.781719468991e-02 9.086403858944e-02 9.396508381355e-02 9.711296382672e-02 1.003031618726e-01 1.035305835677e-01 1.067898242199e-01 1.100776087399e-01 1.133899023896e-01 1.167230879312e-01 1.200742247992e-01 1.234413861009e-01 1.268215023104e-01 1.302129898677e-01 1.336136191649e-01 1.370206550553e-01 1.404319482096e-01 1.438464420451e-01 1.472623681786e-01 1.506795727385e-01 1.540964777144e-01 1.575111012515e-01 1.609230728032e-01 1.643294751891e-01 1.677296715330e-01 1.711240720242e-01 1.745111606363e-01 1.778905957074e-01 1.812611229651e-01 1.846210700978e-01 1.879700631194e-01 1.913079720074e-01 1.946324727130e-01 1.979444700671e-01 2.012428562275e-01 2.045270702759e-01 2.077964705312e-01 2.110496421359e-01 2.142860383791e-01 2.175059496629e-01 2.207077326514e-01 2.238915096493e-01 2.270562479420e-01 2.302023757342e-01 2.333278503273e-01 2.364327583655e-01 2.395164386832e-01 2.425787794810e-01 2.456193850391e-01 2.486370432606e-01 2.516311312168e-01 2.546008488371e-01 2.575464183225e-01 2.604680590148e-01 2.633649986070e-01 2.662360425210e-01 2.690803848756e-01 2.718970282032e-01 2.746857056123e-01 2.774476365893e-01 2.801821703089e-01 2.828885795984e-01 2.855658445092e-01 2.882122171619e-01 2.908270420486e-01 2.934113899427e-01 2.959653509939e-01 2.984888483242e-01 3.009800954114e-01 3.034383331110e-01 3.058628585261e-01 3.082535756852e-01 3.106101593590e-01 3.129334019256e-01 3.152217601884e-01 3.174752323110e-01 3.196919617856e-01 3.218722803626e-01 3.240152699411e-01 3.261226145588e-01 3.281919153061e-01 3.302231543772e-01 3.322161822206e-01 3.341692592293e-01 3.360833466242e-01 3.379580604708e-01 3.397929578516e-01 3.415874417082e-01 3.433399988932e-01 3.450502950371e-01 3.467189088320e-01 3.483456776255e-01 3.499306490697e-01 3.514719527384e-01 3.529696657463e-01 3.544225824299e-01 3.558304245930e-01 3.571941363045e-01 3.585133921280e-01 3.597880744837e-01 3.610159410852e-01 3.621971116656e-01 3.633311857449e-01 3.644179070509e-01 3.654584926052e-01 3.664511904209e-01 3.673961532148e-01 3.682915751817e-01 3.691378844322e-01 3.699350357727e-01 3.706831200017e-01 3.713813744396e-01 3.720297518021e-01 3.726270411655e-01 3.731736903779e-01 3.736688190419e-01 3.741124131207e-01 3.745043607580e-01 3.748437553478e-01 3.751310267081e-01 3.753653158503e-01 3.755463361143e-01 3.756741522066e-01 3.757478481016e-01 3.757679032706e-01 3.757335041741e-01 3.756448731540e-01 3.755015393548e-01 3.753032480936e-01 3.750496830429e-01 3.747404523931e-01 3.743751055487e-01 3.739537861359e-01 3.734768640722e-01 3.729434478353e-01 3.723536285396e-01 3.717065201895e-01 3.710020781775e-01 3.702409453473e-01 3.694227965954e-01 3.685476720499e-01 3.676149026691e-01 3.666242161580e-01 3.655755540720e-01 3.644691308271e-01 3.633051665330e-01 3.620834147960e-01 3.608030606181e-01 3.594644706640e-01 3.580676727731e-01 3.566120306964e-01 3.550988201505e-01 3.535273052929e-01 3.518975080433e-01 3.502096279039e-01 3.484629199568e-01 3.466583517100e-01 3.447957766643e-01 3.428747199602e-01 3.408959914480e-01 3.388597027921e-01 3.367655044807e-01 3.346135439447e-01 3.324036996197e-01 3.301370765880e-01 3.278138192465e-01 3.254336440310e-01 3.229973921149e-01 3.205050888854e-01 3.179562594948e-01 3.153519269486e-01 3.126934275963e-01 3.099796824410e-01 3.072122642695e-01 3.043902903155e-01 3.015146149731e-01 2.985872446992e-01 2.956064908192e-01 2.925753270408e-01 2.894922670349e-01 2.863596478128e-01 2.831773760647e-01 2.799462615134e-01 2.766682756276e-01 2.733429358063e-01 2.699715046105e-01 2.665558681629e-01 2.630961944246e-01 2.595945124194e-01 2.560516551569e-01 2.524687194320e-01 2.488481571836e-01 2.451905159336e-01 2.414981569993e-01 2.377729525706e-01 2.340165629194e-01 2.302319181624e-01 2.264199015149e-01 2.225842677925e-01 2.187278987217e-01 2.148518940145e-01 2.109610476133e-01 2.070578421280e-01 2.031461526474e-01 1.992297984514e-01 1.953131652341e-01 1.914014385231e-01 1.874987824884e-01 1.836111998666e-01 1.797446354089e-01 1.759049862742e-01 1.720998356279e-01 1.683366431439e-01 1.646234459987e-01 1.609694138332e-01 1.573839123384e-01 1.538781481105e-01 1.504627084844e-01 1.471503856987e-01 1.439536355945e-01 1.408872659242e-01 1.379652321439e-01 1.352037528065e-01 1.326188530075e-01 1.302276004671e-01 1.280467731399e-01 1.260935752033e-01 1.243849539195e-01 1.229377232646e-01 1.217668185383e-01 1.208875255934e-01 1.203106170308e-01 1.200482948140e-01 1.201068227874e-01 1.204919684199e-01 1.212066872239e-01 1.222493238472e-01 1.236172722434e-01 1.253042636772e-01 1.273020399422e-01 1.296005678971e-01 1.321883497313e-01 1.350517603791e-01 1.381780546607e-01 1.415522482004e-01 1.451604441730e-01 1.489881227842e-01 1.530215449276e-01 1.572464377562e-01 1.616502925301e-01 1.662204622081e-01 1.709446273776e-01 1.758120248911e-01 1.808119232194e-01 1.859340423405e-01 1.911698679088e-01 1.965106785592e-01 2.019473945963e-01 2.074735957019e-01 2.130814933227e-01 2.187650130215e-01 2.245182494944e-01 2.303344645517e-01 2.362087773475e-01 2.421362409459e-01 2.481113811207e-01 2.541302774090e-01 2.601877446452e-01 2.662807344444e-01 2.724047702178e-01 2.785559160160e-01 2.847313120107e-01 2.909264090719e-01 2.971396072833e-01 3.033666424284e-01 3.096047317232e-01 3.158511083572e-01 3.221024579049e-01 3.283566089596e-01 3.346105777214e-01 3.408613079216e-01 3.471075562609e-01 3.533452555787e-01 3.595734073863e-01 3.657882429240e-01 3.719881567643e-01 3.781714293388e-01 3.843349059627e-01 3.904768315190e-01 3.965947827862e-01 4.026868549316e-01 4.087502442383e-01 4.147836608002e-01 4.207848546969e-01 4.267507788232e-01 4.326808691322e-01 4.385720888016e-01 4.444225987746e-01 4.502308199755e-01 4.559938992949e-01 4.617111120131e-01 4.673790488456e-01 4.729969192961e-01 4.785625980381e-01 4.840740082200e-01 4.895289239341e-01 4.949256928579e-01 5.002622033577e-01 5.055379907784e-01 5.107486126814e-01 5.158944384981e-01 5.209725984870e-01 5.259809707025e-01 5.309193247752e-01 5.357838285918e-01 5.405744227283e-01 5.452882485902e-01 5.499235194964e-01 5.544798489464e-01 5.589530833831e-01 5.633437555078e-01 5.676490290207e-01 5.718674157912e-01 5.759981096134e-01 5.800371146525e-01 5.839851752005e-01 5.878391040268e-01 5.915981315252e-01 5.952611675641e-01 5.988245739589e-01 6.022893896763e-01 6.056523183959e-01 6.089122227613e-01 6.120677632985e-01 6.151167717643e-01 6.180591829505e-01 6.208923612324e-01 6.236152198741e-01 6.262273196703e-01 6.287251797843e-01 6.311097170688e-01 6.333782712163e-01 6.355303495324e-01 6.375645169881e-01 6.394782130757e-01 6.412726468021e-01 6.429442324298e-01 6.444943422914e-01 6.459202245670e-01 6.472204668162e-01 6.483961342171e-01 6.494433909941e-01 6.503647266207e-01 6.511567347699e-01 6.518186217824e-01 6.523514703344e-01 6.527520485282e-01 6.530223753658e-01 6.531590143793e-01 6.531635363643e-01 6.530345715607e-01 6.527713166040e-01 6.523740258218e-01 6.518415579512e-01 6.511740563580e-01 6.503720263377e-01 6.494327353470e-01 6.483601777584e-01 6.471496767181e-01 6.458051113669e-01 6.443240362388e-01 6.427066704943e-01 6.409558147620e-01 6.390676177119e-01 6.370465050424e-01 6.348903070874e-01 6.326002295230e-01 6.301792189469e-01 6.276224823875e-01 6.249376759753e-01 6.221198407437e-01 6.191735097951e-01 6.160995999107e-01 6.128959245228e-01 6.095696041938e-01 6.061160400778e-01 6.025413053421e-01 5.988454218538e-01 5.950283213411e-01 5.910976325601e-01 5.870475095098e-01 5.828875920158e-01 5.786154931974e-01 5.742356238259e-01 5.697526513018e-01 5.651641033081e-01 5.604795558746e-01 5.556968970517e-01 5.508231192926e-01 5.458611375362e-01 5.408113291920e-01 5.356854911384e-01 5.304788654890e-01 5.252040600277e-01 5.198609146997e-01 5.144559095529e-01 5.089970512304e-01 5.034847288651e-01 4.979309738322e-01 4.923374445138e-01 4.867134237980e-01 4.810659949146e-01 4.753993467765e-01 4.697272477732e-01 4.640514377164e-01 4.583852235788e-01 4.527357175967e-01 4.471114716765e-01 4.415257009926e-01 4.359842003351e-01 4.305023918519e-01 4.250884097685e-01 4.197549937058e-01 4.145152948473e-01 4.093794585667e-01 4.043634013796e-01 3.994785088615e-01 3.947390087945e-01 3.901598172494e-01 3.857540024798e-01 3.815377247694e-01 3.775246996621e-01 3.737296576634e-01 3.701681937409e-01 3.668538943982e-01 3.638018810701e-01 3.610257279373e-01 3.585379308105e-01 3.563531593250e-01 3.544799030998e-01 3.529323605891e-01 3.517179929354e-01 3.508452762994e-01 3.503230947381e-01 3.501543569822e-01 3.503463470311e-01 3.508979286602e-01 3.518125807320e-01 3.530891119722e-01 3.547224769105e-01 3.567131590096e-01 3.590502582452e-01 3.617312306111e-01 3.647446838011e-01 3.680821057688e-01 3.717343468719e-01 3.756858018664e-01 3.799295708838e-01 3.844474206433e-01 3.892292901983e-01 3.942607461404e-01 3.995242371673e-01 4.050103286787e-01 4.106993712975e-01 4.165803360127e-01 4.226362687248e-01 4.288527771463e-01 4.352180413581e-01 4.417135222377e-01 4.483295207613e-01 4.550495036553e-01 4.618614194040e-01 4.687526034167e-01 4.757091723764e-01 4.827203693928e-01 4.897718646021e-01 4.968542940652e-01 5.039544873969e-01 5.110618063664e-01 5.181659168918e-01 5.252552313252e-01 5.323208898996e-01 5.393522720810e-01 5.463395672230e-01 5.532738543763e-01 5.601466637201e-01 5.669482926062e-01 5.736703072468e-01 5.803055443014e-01 5.868439776079e-01 5.932805171026e-01 5.996043044096e-01 6.058102555728e-01 6.118899165447e-01 6.178368827534e-01 6.236449401630e-01 6.293053566715e-01 6.348144844920e-01 6.401640728032e-01 6.453490395104e-01 6.503645552445e-01 6.552020684850e-01 6.598604458232e-01 6.643298468916e-01 6.686084196901e-01 6.726898281148e-01 6.765683391501e-01 6.802427534983e-01 6.837041637166e-01 6.869523488172e-01 6.899804957944e-01 6.927860645843e-01 6.953665364354e-01 6.977148642034e-01 6.998325383768e-01 7.017125960226e-01 7.033542058823e-01 7.047551324320e-01 7.059102794282e-01 7.068202341334e-01 7.074807709242e-01 7.078918482866e-01 7.080501076499e-01 7.079547357483e-01 7.076053456216e-01 7.069999747076e-01 7.061390684801e-01 7.050205244393e-01 7.036455012860e-01 7.020141559005e-01 7.001262249719e-01 6.979820094571e-01 6.955826681118e-01 6.929299100430e-01 6.900239751458e-01 6.868680980021e-01 6.834619975508e-01 6.798103261066e-01 6.759147945813e-01 6.717780792882e-01 6.674053812929e-01 6.627977215182e-01 6.579622975970e-01 6.529018431478e-01 6.476211671742e-01 6.421280348191e-01 6.364246916163e-01 6.305214129969e-01 6.244211834423e-01 6.181336606941e-01 6.116672373779e-01 6.050270608689e-01 5.982267083121e-01 5.912720693463e-01 5.841753528794e-01 5.769475394748e-01 5.695989642183e-01 5.621441685812e-01 5.545941148834e-01 5.469640311786e-01 5.392685202724e-01 5.315216416480e-01 5.237420839591e-01 5.159458070204e-01 5.081518021130e-01 5.003791459663e-01 4.926472222144e-01 4.849788629955e-01 4.773954451102e-01 4.699197409076e-01 4.625772027932e-01 4.553909332256e-01 4.483894051002e-01 4.415972268723e-01 4.350407214854e-01 4.287498372007e-01 4.227491717996e-01 4.170695535981e-01 4.117360670740e-01 4.067762980551e-01 4.022179175196e-01 3.980811475140e-01 3.943950795017e-01 3.911755604129e-01 3.884438722528e-01 3.862150151890e-01 3.845000524487e-01 3.833118270410e-01 3.826497529014e-01 3.825197433671e-01 3.829171342441e-01 3.838355826580e-01 3.852665693778e-01 3.871926173387e-01 3.896003919205e-01 3.924663452580e-01 3.957688795588e-01 3.994822434504e-01 4.035772344271e-01 4.080276220150e-01 4.127988456640e-01 4.178633457369e-01 4.231865326534e-01 4.287374686200e-01 4.344837140687e-01 4.403923775189e-01 4.464338208174e-01 4.525750918370e-01 4.587880528784e-01 4.650408280721e-01 4.713070099241e-01 4.775571338295e-01 4.837646517697e-01 4.899055058955e-01 4.959512860863e-01 5.018816930480e-01 5.076697686344e-01 5.132975473251e-01 5.187422585758e-01 5.239827373639e-01 5.290041177388e-01 5.337822551895e-01 5.383066295151e-01 5.425567188762e-01 5.465178876918e-01 5.501799383161e-01 5.535224254711e-01 5.565410786291e-01 5.592182518367e-01 5.615464006860e-01 5.635169758452e-01 5.651179471509e-01 5.663470325422e-01 5.671933692378e-01 5.676547717297e-01 5.677257238747e-01 5.674026604907e-01 5.666857633330e-01 5.655728522044e-01 5.640648662234e-01 5.621625066486e-01 5.598703166201e-01 5.571905038542e-01 5.541309047551e-01 5.506980676770e-01 5.468980301795e-01 5.427454001778e-01 5.382465284644e-01 5.334197139565e-01 5.282767831077e-01 5.228344944167e-01 5.171146761216e-01 5.111326244408e-01 5.049157198984e-01 4.984847274498e-01 4.918676605301e-01 4.850941140316e-01 4.781916265368e-01 4.711972299284e-01 4.641414780078e-01 4.570656859801e-01 4.500070581256e-01 4.430075214728e-01 4.361113707348e-01 4.293608070314e-01 4.228063232404e-01 4.164918662021e-01 4.104670797552e-01 4.047797149595e-01 3.994763726453e-01 3.946040485129e-01 3.902048149319e-01 3.863207949961e-01 3.829880031211e-01 3.802386573277e-01 3.780981891638e-01 3.765850272809e-01 3.757129059984e-01 3.754844069712e-01 3.758990869837e-01 3.769427249903e-01 3.785979421917e-01 3.808386520456e-01 3.836316979837e-01 3.869407832114e-01 3.907212185631e-01 3.949275592121e-01 3.995102315476e-01 4.044175984325e-01 4.095965940400e-01 4.149957875333e-01 4.205618975233e-01 4.262426456538e-01 4.319901043174e-01 4.377531841099e-01 4.434894629755e-01 4.491522918903e-01 4.547024762464e-01 4.601033321414e-01 4.653171543416e-01 4.703168028160e-01 4.750689268049e-01 4.795540842309e-01 4.837484693819e-01 4.876320618108e-01 4.911954393726e-01 4.944225281001e-01 4.973107197957e-01 4.998532722464e-01 5.020522350751e-01 5.039107457781e-01 5.054353794623e-01 5.066399099212e-01 5.075363503865e-01 5.081448361508e-01 5.084861399491e-01 5.085862500840e-01 5.084738023521e-01 5.081780891881e-01 5.077368876019e-01 5.071831035893e-01 5.065592577001e-01 5.059031209533e-01 5.052583420663e-01 5.046668390241e-01 5.041698592751e-01 5.038130343122e-01 5.036323769886e-01 5.036708044966e-01 5.039614696345e-01 5.045367905131e-01 5.054279585004e-01 5.066528021157e-01 5.082345911228e-01 5.101802590854e-01 5.124983732256e-01 5.151875777083e-01 5.182375904811e-01 5.216390363490e-01 5.253665799449e-01 5.293982212785e-01 5.336996423829e-01 5.382355930471e-01 5.429663081532e-01 5.478464921183e-01 5.528317710620e-01 5.578715177209e-01 5.629196975396e-01 5.679232823278e-01 5.728361550623e-01 5.776087642120e-01 5.821947979206e-01 5.865540985446e-01 5.906406820474e-01 5.944241882982e-01 5.978666378028e-01 6.009417751606e-01 6.036296178845e-01 6.059064202194e-01 6.077680706391e-01 6.092027996371e-01 6.102164752198e-01 6.108155661685e-01 6.110139472965e-01 6.108375849542e-01 6.103110280930e-01 6.094765936321e-01 6.083737912959e-01 6.070550056842e-01 6.055792359544e-01 6.040061819935e-01 6.024090616435e-01 6.008561765495e-01 5.994289025960e-01 5.982016795007e-01 5.972566609637e-01 5.966722165678e-01 5.965221504617e-01 5.968807839244e-01 5.978080955561e-01 5.993640285908e-01 6.015919595358e-01 6.045263867966e-01 6.081900569336e-01 6.125863313594e-01 6.177134097255e-01 6.235458282106e-01 6.300536321497e-01 6.371862779562e-01 6.448866229809e-01 6.530877502271e-01 6.617091206407e-01 6.706714048568e-01 6.798807555137e-01 6.892505542443e-01 6.986834886660e-01 7.080873799897e-01 7.173713077596e-01 7.264410586584e-01 7.352169014030e-01 7.436117966553e-01 7.515552766074e-01 7.589750514782e-01 7.658100165657e-01 7.720081489397e-01 7.775168082096e-01 7.823054035462e-01 7.863390104920e-01 7.895990085072e-01 7.920734904688e-01 7.937553696825e-01 7.946550864276e-01 7.947796855010e-01 7.941563432019e-01 7.928090880411e-01 7.907778329742e-01 7.881062509139e-01 7.848380127091e-01 7.810350039370e-01 7.767495486196e-01 7.720492326593e-01 7.669953515628e-01 7.616540648580e-01 7.560959433225e-01 7.503791098553e-01 7.445763612185e-01 7.387390583755e-01 7.329298176939e-01 7.271969737500e-01 7.215846944014e-01 7.161362857967e-01 7.108750592412e-01 7.058343864166e-01 7.010239534507e-01 6.964569507661e-01 6.921373205386e-01 6.880577100871e-01 6.842178295291e-01 6.805964105537e-01 6.771877705512e-01 6.739683081985e-01 6.709234665093e-01 6.680392988911e-01 6.652940091710e-01 6.626841050731e-01 6.601927707813e-01 6.578198350146e-01 6.555632660595e-01 6.534241735721e-01 6.514149972081e-01 6.495404144848e-01 6.478222947638e-01 6.462700128385e-01 6.449068399234e-01 6.437484802286e-01 6.428094265561e-01 6.421112857107e-01 6.416558744452e-01 6.414581865903e-01 6.415124251937e-01 6.418148380073e-01 6.423530516234e-01 6.431020457425e-01 6.440392483889e-01 6.451217114620e-01 6.463132236502e-01 6.475586532361e-01 6.488086941119e-01 6.500060825205e-01 6.510861076063e-01 6.519973186555e-01 6.526720372743e-01 6.530602482164e-01 6.531060573194e-01 6.527636738210e-01 6.519964461489e-01 6.507685242622e-01 6.490674193154e-01 6.468744555801e-01 6.442000170346e-01 6.410554852649e-01 6.374688330505e-01 6.334881425666e-01 6.291606238817e-01 6.245668239647e-01 6.197798192375e-01 6.149001925408e-01 6.100311292472e-01 6.052820638391e-01 6.007796827304e-01 5.966335217644e-01 5.929744769352e-01 5.899088990567e-01 5.875481292648e-01 5.859846821948e-01 5.852911762888e-01 5.855331419857e-01 5.867357360162e-01 5.889222031866e-01 5.920750259565e-01 5.961651351804e-01 6.011449434467e-01 6.069406261579e-01 6.134831737037e-01 6.206761697645e-01 6.284374809894e-01 6.366717066932e-01 6.452943822440e-01 6.542282088986e-01 6.633954551090e-01 6.727454144511e-01 6.822166284024e-01 6.917772294161e-01 7.013916284761e-01 7.110370309493e-01 7.206981213912e-01 7.303541086294e-01 7.399991746480e-01 7.496071959288e-01 7.591653019615e-01 7.686436941493e-01 7.780064318224e-01 7.872179927782e-01 7.962182784077e-01 8.049625527294e-01 8.133776212634e-01 8.214053623652e-01 8.289786401512e-01 8.360290815180e-01 8.425101841057e-01 8.483601384534e-01 8.535540223169e-01 8.580588552995e-01 8.618708622751e-01 8.650012222791e-01 8.674635806730e-01 8.693094571027e-01 8.705783093220e-01 8.713392473058e-01 8.716568187002e-01 8.715986270902e-01 8.712406153530e-01 8.706353319206e-01 8.698502299306e-01 8.689180592139e-01 8.678775870973e-01 8.667450456284e-01 8.655254270296e-01 8.642244622337e-01 8.628218868078e-01 8.613186837487e-01 8.596957119883e-01 8.579524424063e-01 8.560897793033e-01 8.541120222171e-01 8.520505637309e-01 8.499201695106e-01 8.477671793436e-01 8.456208230996e-01 8.435183949952e-01 8.414933996993e-01 8.395549787533e-01 8.377224820897e-01 8.359714638751e-01 8.342858511182e-01 8.326215895328e-01 8.309228273327e-01 8.291415078739e-01 8.272067427467e-01 8.250794120350e-01 8.227065761123e-01 8.200699722395e-01 8.171630014720e-01 8.139941661234e-01 8.106064395338e-01 8.070346326056e-01 8.033519405000e-01 7.996120860305e-01 7.958860446009e-01 7.922328132311e-01 7.886976273055e-01 7.853345472379e-01 7.821628629688e-01 7.792257975905e-01 7.765472169192e-01 7.741700123240e-01 7.721559238079e-01 7.705688826029e-01 7.695221369019e-01 7.691189499752e-01 7.695058598840e-01 7.708179597136e-01 7.731896761874e-01 7.767446829106e-01 7.815569373707e-01 7.876844406105e-01 7.951099067004e-01 8.037912183665e-01 8.136256074564e-01 8.209582757136e-01 8.274171788692e-01 8.343129968989e-01 8.429691422805e-01 8.539780002632e-01 8.668313580651e-01 8.801728447472e-01 8.924967366138e-01 9.028619816939e-01 9.113224189168e-01 9.188632829695e-01 9.268465660400e-01 9.362623212047e-01 9.471973050171e-01 9.587509666998e-01 9.694673812234e-01 9.780701623186e-01 9.840694460149e-01 9.879472339522e-01 9.909013724096e-01 9.942228809348e-01 9.985938011755e-01 1.003725570507e+00 1.008508396681e+00 1.011565703340e+00 1.011945739703e+00 1.009624100444e+00 1.005518959664e+00 1.001052959820e+00 9.974841396013e-01 9.952791064022e-01 9.938874143249e-01 9.920810763316e-01 9.886310457218e-01 9.829446983410e-01 9.754279299330e-01 9.673321573775e-01 9.601458486726e-01 9.548629607689e-01 9.514911431239e-01 9.490436693674e-01 9.460640056967e-01 9.414047274218e-01 9.348016207841e-01 9.270050649380e-01 9.194257332999e-01 9.134150007304e-01 9.095450604746e-01 9.073299971319e-01 9.055025935148e-01 9.026880370939e-01 8.981618913012e-01 8.922684848021e-01 8.862711434756e-01 8.817532096126e-01 8.798362088275e-01 8.805791918469e-01 8.829624626879e-01 8.854655421922e-01 8.868633458934e-01 8.868518430067e-01 8.862175080962e-01 8.864418091918e-01 8.889136062042e-01 8.942196469321e-01 9.018348958085e-01 9.104046374086e-01 9.184828176815e-01 9.253006730040e-01 9.311149973883e-01 9.370710248733e-01 9.446077626854e-01 9.546575072762e-01 9.671233021529e-01 9.809329893562e-01 9.945591153170e-01 1.006766369738e+00 1.017199352349e+00 1.026481609927e+00 1.035791311264e+00 1.046151573699e+00 1.057741647485e+00 1.069597681960e+00 1.079995382438e+00 1.083497815105e+00 1.055284882927e+00 9.739480799720e-01 8.936388655803e-01 8.774257095013e-01 9.379007791718e-01 1.022594251973e+00 1.071309277081e+00 1.055757660177e+00 9.869042094549e-01 9.103291737050e-01 8.831923535155e-01 9.244389881449e-01 9.940993706275e-01 1.037650163201e+00 1.026461121755e+00 9.680998188953e-01 9.017606329376e-01 8.763233438965e-01 9.079710688592e-01 9.630344476798e-01 9.941947547704e-01 9.765401458761e-01 9.185550630606e-01 8.579533200906e-01 8.391374595693e-01 8.727596870900e-01 9.239643552239e-01 9.486134759486e-01 9.256300313750e-01 8.663873843348e-01 8.100623771627e-01 7.995356750841e-01 8.406755378917e-01 8.960667425936e-01 9.239024354843e-01 9.074700005486e-01 8.618613410809e-01 8.261088406220e-01 8.355665591746e-01 8.869927576670e-01 9.427329067381e-01 9.669346651201e-01 9.492029305068e-01 9.091999162407e-01 8.861802950589e-01 9.090453684640e-01 9.671217376660e-01 1.021441726529e+00 1.038801774694e+00 1.011998802637e+00 9.635282334791e-01 9.346137306766e-01 9.544522120580e-01 1.010918690202e+00 1.063084343562e+00 1.076374186828e+00 1.043160643232e+00 9.866717993944e-01 9.504231529864e-01 9.668054794453e-01 1.024841531552e+00 1.081768344359e+00 1.100256629771e+00 1.069960947410e+00 1.011315218834e+00 9.659263715669e-01 9.683297535143e-01 1.013546166076e+00 1.062885814136e+00 1.079307843793e+00 1.050750458395e+00 9.947538605882e-01 9.490478705110e-01 9.452404152604e-01 9.792093230099e-01 1.015728241083e+00 1.020936409018e+00 9.851895789882e-01 9.284421101727e-01 8.904281661915e-01 9.013146726037e-01 9.512875139809e-01 1.001022056741e+00 1.049357651026e+00
 5.360403071443e-01 5.367531984136e-01 5.375393792392e-01 5.384559743341e-01 5.394565767892e-01 5.404139534722e-01 5.412171438441e-01 5.418698322624e-01 5.424943945907e-01 5.432249469712e-01 5.440909269588e-01 5.450060086652e-01 5.458468821451e-01 5.465427251292e-01 5.471161062447e-01 5.476688216569e-01 5.483103914625e-01 5.490723627336e-01 5.498785923201e-01 5.506079883837e-01 5.511967086003e-01 5.516756372300e-01 5.521403394815e-01 5.526803939321e-01 5.533227532950e-01 5.540089869184e-01 5.546285021855e-01 5.551040012461e-01 5.554621875745e-01 5.558143808569e-01 5.562624499239e-01 5.568203538423e-01 5.574078491839e-01 5.579111210763e-01 5.582684967356e-01 5.585193268393e-01 5.587789938969e-01 5.591463420541e-01 5.596226847132e-01 5.601114466732e-01 5.605003247805e-01 5.607432176884e-01 5.608897412731e-01 5.610469936488e-01 5.613039332472e-01 5.616633206011e-01 5.620347913380e-01 5.623026854062e-01 5.624202005421e-01 5.624439925208e-01 5.624864060690e-01 5.626299702260e-01 5.628635824387e-01 5.630942077296e-01 5.632208152350e-01 5.632143994748e-01 5.631400388413e-01 5.630972144975e-01 5.631381823997e-01 5.632364216349e-01 5.633145257729e-01 5.633080536586e-01 5.632063609251e-01 5.630541092313e-01 5.629163809323e-01 5.628312788578e-01 5.627871360459e-01 5.627335541058e-01 5.626159016270e-01 5.624104379970e-01 5.621422994714e-01 5.618723245725e-01 5.616543912761e-01 5.614916774506e-01 5.613287196927e-01 5.610931091503e-01 5.607531622232e-01 5.603444397750e-01 5.599461370695e-01 5.596177209603e-01 5.593509136429e-01 5.590728966668e-01 5.587027451557e-01 5.582161128200e-01 5.576677974854e-01 5.571483405204e-01 5.567128878134e-01 5.563364975813e-01 5.559291679018e-01 5.554074816462e-01 5.547622093290e-01 5.540711946115e-01 5.534368723976e-01 5.529014204435e-01 5.524104260233e-01 5.518536953179e-01 5.511593500040e-01 5.503526252950e-01 5.495383253445e-01 5.488130707071e-01 5.481819679766e-01 5.475553885908e-01 5.468235493123e-01 5.459518779574e-01 5.450072945779e-01 5.441005750622e-01 5.432946310598e-01 5.425496829822e-01 5.417595454093e-01 5.408435465094e-01 5.398153302133e-01 5.387667250240e-01 5.377868188959e-01 5.368886156143e-01 5.360009029163e-01 5.350300240258e-01 5.339413258777e-01 5.327868577755e-01 5.316557326596e-01 5.305967603867e-01 5.295799308677e-01 5.285248281116e-01 5.273711809014e-01 5.261292307516e-01 5.248689132540e-01 5.236556492822e-01 5.224948432757e-01 5.213281254643e-01 5.200895552440e-01 5.187602820349e-01 5.173812497859e-01 5.160172154901e-01 5.146980172980e-01 5.133971430513e-01 5.120560029531e-01 5.106369121991e-01 5.091521205642e-01 5.076463534512e-01 5.061617445497e-01 5.047041655190e-01 5.032417907328e-01 5.017349467389e-01 5.001669632345e-01 4.985513308539e-01 4.969182015668e-01 4.952927709749e-01 4.936810311304e-01 4.920666328852e-01 4.904245642587e-01 4.887359116611e-01 4.869985160251e-01 4.852311176117e-01 4.834600854379e-01 4.817040556063e-01 4.799569089630e-01 4.781917768191e-01 4.763802440405e-01 4.745139105042e-01 4.726117609437e-01 4.707039569154e-01 4.688106994044e-01 4.669221547656e-01 4.650123664909e-01 4.630585432976e-01 4.610578862268e-01 4.590271143579e-01 4.569877386828e-01 4.549482002932e-01 4.529013588466e-01 4.508327402412e-01 4.487321268713e-01 4.466004798704e-01 4.444436856778e-01 4.422698848065e-01 4.400819017969e-01 4.378770922904e-01 4.356529302274e-01 4.334091769110e-01 4.311455701178e-01 4.288609488245e-01 4.265534039907e-01 4.242220617976e-01 4.218699140459e-01 4.195029620448e-01 4.171240230334e-01 4.147297351216e-01 4.123127792942e-01 4.098693728190e-01 4.074032277615e-01 4.049225477359e-01 4.024314449210e-01 3.999264214668e-01 3.973998273882e-01 3.948488902982e-01 3.922784736386e-01 3.896960788390e-01 3.871013052840e-01 3.844893634907e-01 3.818528722330e-01 3.791928742564e-01 3.765152578505e-01 3.738262570266e-01 3.711248116602e-01 3.684039551904e-01 3.656580237705e-01 3.628886440945e-01 3.601022209671e-01 3.573039193976e-01 3.544927154879e-01 3.516615799846e-01 3.488084963879e-01 3.459345218663e-01 3.430445752893e-01 3.401420820414e-01 3.372242647167e-01 3.342887191065e-01 3.313336148702e-01 3.283615100910e-01 3.253756756681e-01 3.223768479602e-01 3.193612252576e-01 3.163296326571e-01 3.132826228991e-01 3.102211734797e-01 3.071457075663e-01 3.040546437407e-01 3.009471796634e-01 2.978250432111e-01 2.946899024718e-01 2.915404820524e-01 2.883758795388e-01 2.851961136297e-01 2.820019636942e-01 2.787952889320e-01 2.755760703929e-01 2.723438662719e-01 2.690975112776e-01 2.658397383078e-01 2.625701033474e-01 2.592870437890e-01 2.559919673875e-01 2.526847460165e-01 2.493668021728e-01 2.460384646206e-01 2.426987758278e-01 2.393455216657e-01 2.359814923188e-01 2.326082418950e-01 2.292267218640e-01 2.258356198208e-01 2.224344601365e-01 2.190228162831e-01 2.156036960810e-01 2.121778116385e-01 2.087441800187e-01 2.053029408313e-01 2.018545928123e-01 1.984001606784e-01 1.949397738419e-01 1.914740012232e-01 1.880035090317e-01 1.845275508275e-01 1.810483606680e-01 1.775668853896e-01 1.740817560443e-01 1.705946314055e-01 1.671065002119e-01 1.636177207077e-01 1.601296782218e-01 1.566433380945e-01 1.531588724736e-01 1.496774104318e-01 1.462012464650e-01 1.427304500626e-01 1.392667805972e-01 1.358113823277e-01 1.323655015337e-01 1.289312936475e-01 1.255108112832e-01 1.221053370862e-01 1.187172554020e-01 1.153490692778e-01 1.120033504291e-01 1.086827989610e-01 1.053914896517e-01 1.021323192514e-01 9.890994488503e-02 9.572843077970e-02 9.259275538297e-02 8.950890935282e-02 8.648253182297e-02 8.352208359909e-02 8.063421976066e-02 7.782798150488e-02 7.511371633510e-02 7.250155078868e-02 7.000392216683e-02 6.763491055188e-02 6.540816829693e-02 6.333986244605e-02 6.144627324188e-02 5.974358976259e-02 5.825026000336e-02 5.698206501018e-02 5.595497704216e-02 5.518245007615e-02 5.467533518155e-02 5.444085589141e-02 5.448241693780e-02 5.479940443899e-02 5.538629227019e-02 5.623485213967e-02 5.733256889441e-02 5.866540880304e-02 6.021667502820e-02 6.197014514599e-02 6.390719616153e-02 6.601206240750e-02 6.826810896115e-02 7.065890928792e-02 7.317198838396e-02 7.579351701053e-02 7.851132770124e-02 8.131557376885e-02 8.419562278855e-02 8.714341313344e-02 9.015200471266e-02 9.321316323312e-02 9.632179280232e-02 9.947220323587e-02 1.026588063447e-01 1.058768271075e-01 1.091230170590e-01 1.123938329006e-01 1.156857021668e-01 1.189962163529e-01 1.223221335673e-01 1.256606544258e-01 1.290102862797e-01 1.323682731499e-01 1.357325346202e-01 1.391024549003e-01 1.424756772861e-01 1.458513560102e-01 1.492281570388e-01 1.526035887540e-01 1.559764613501e-01 1.593457632248e-01 1.627102882663e-01 1.660701225840e-01 1.694245133012e-01 1.727716773619e-01 1.761109468615e-01 1.794404234478e-01 1.827589384198e-01 1.860676077734e-01 1.893653207792e-01 1.926508817310e-01 1.959241556283e-01 1.991837531583e-01 2.024290707545e-01 2.056593001765e-01 2.088736386073e-01 2.120717468680e-01 2.152540230616e-01 2.184185026742e-01 2.215654880822e-01 2.246941140567e-01 2.278030963540e-01 2.308923721078e-01 2.339618143170e-01 2.370098366409e-01 2.400371418992e-01 2.430429246382e-01 2.460258612247e-01 2.489862273286e-01 2.519229569272e-01 2.548358016834e-01 2.577247152888e-01 2.605887097316e-01 2.634270173879e-01 2.662390017384e-01 2.690244393045e-01 2.717836341191e-01 2.745165409272e-01 2.772214389045e-01 2.798976912824e-01 2.825441115031e-01 2.851612981575e-01 2.877487246243e-01 2.903074636942e-01 2.928357947184e-01 2.953334200525e-01 2.977987212068e-01 3.002301680313e-01 3.026297423536e-01 3.049966737785e-01 3.073312841496e-01 3.096322748164e-01 3.118985327932e-01 3.141293324859e-01 3.163248306551e-01 3.184841787684e-01 3.206084014548e-01 3.226966365505e-01 3.247477047229e-01 3.267610474866e-01 3.287360932390e-01 3.306727466443e-01 3.325713095280e-01 3.344309438884e-01 3.362509723885e-01 3.380310663998e-01 3.397702690514e-01 3.414679828072e-01 3.431256458177e-01 3.447418023656e-01 3.463161180260e-01 3.478479544990e-01 3.493353767106e-01 3.507797548401e-01 3.521811809000e-01 3.535391143562e-01 3.548526660333e-01 3.561212063342e-01 3.573437468531e-01 3.585198303079e-01 3.596509084563e-01 3.607358615941e-01 3.617753332672e-01 3.627670632687e-01 3.637106519965e-01 3.646063977633e-01 3.654535933684e-01 3.662535498726e-01 3.670046392357e-01 3.677069298541e-01 3.683592618800e-01 3.689610788715e-01 3.695127378730e-01 3.700144554808e-01 3.704657667284e-01 3.708662736879e-01 3.712150847449e-01 3.715123192028e-01 3.717570466733e-01 3.719499038369e-01 3.720903537479e-01 3.721774067443e-01 3.722118714329e-01 3.721927587241e-01 3.721199205894e-01 3.719930270410e-01 3.718119742337e-01 3.715767215077e-01 3.712864150100e-01 3.709414615560e-01 3.705416178761e-01 3.700862508295e-01 3.695754026848e-01 3.690090494356e-01 3.683858323268e-01 3.677067958410e-01 3.669718090072e-01 3.661802495226e-01 3.653325887087e-01 3.644275277554e-01 3.634647235108e-01 3.624454925740e-01 3.613694403525e-01 3.602362362243e-01 3.590461255774e-01 3.577980078893e-01 3.564923385291e-01 3.551294724715e-01 3.537087673009e-01 3.522313310538e-01 3.506956661474e-01 3.491020996238e-01 3.474509448426e-01 3.457416364928e-01 3.439753403821e-01 3.421519381484e-01 3.402705468125e-01 3.383323355658e-01 3.363359214784e-01 3.342826629674e-01 3.321728986596e-01 3.300051550636e-01 3.277814139215e-01 3.255012877041e-01 3.231643295640e-01 3.207714395714e-01 3.183220094674e-01 3.158170608211e-01 3.132574133406e-01 3.106428859847e-01 3.079734948837e-01 3.052504446125e-01 3.024725779916e-01 2.996421909773e-01 2.967590262337e-01 2.938232802776e-01 2.908364753073e-01 2.877977137802e-01 2.847081551164e-01 2.815696331785e-01 2.783812958590e-01 2.751447729371e-01 2.718606559648e-01 2.685301231568e-01 2.651538781627e-01 2.617331293114e-01 2.582690290603e-01 2.547627663132e-01 2.512151502460e-01 2.476276917034e-01 2.440019832363e-01 2.403401001496e-01 2.366426760996e-01 2.329117902246e-01 2.291499097508e-01 2.253587130157e-01 2.215401665937e-01 2.176971256077e-01 2.138321833855e-01 2.099484315278e-01 2.060484639883e-01 2.021351897900e-01 1.982133249414e-01 1.942852024050e-01 1.903558991750e-01 1.864302217501e-01 1.825118526442e-01 1.786078309645e-01 1.747226867616e-01 1.708638187770e-01 1.670375291614e-01 1.632522246727e-01 1.595153112926e-01 1.558360577735e-01 1.522249438510e-01 1.486915063444e-01 1.452477675538e-01 1.419065782773e-01 1.386805476223e-01 1.355847962302e-01 1.326336166912e-01 1.298443388735e-01 1.272330103630e-01 1.248174043009e-01 1.226155838419e-01 1.206453118034e-01 1.189256086084e-01 1.174719806761e-01 1.163024982530e-01 1.154304581930e-01 1.148691635519e-01 1.146298333778e-01 1.147192028385e-01 1.151436012832e-01 1.159035471671e-01 1.169980821679e-01 1.184230248534e-01 1.201716722497e-01 1.222345788947e-01 1.245998671928e-01 1.272550972857e-01 1.301861059864e-01 1.333777985970e-01 1.368158465007e-01 1.404839352552e-01 1.443681042864e-01 1.484530799871e-01 1.527250962660e-01 1.571712391837e-01 1.617782060135e-01 1.665344032122e-01 1.714286281451e-01 1.764497226820e-01 1.815888561676e-01 1.868364075807e-01 1.921833104156e-01 1.976227203282e-01 2.031462453767e-01 2.087475518178e-01 2.144204791592e-01 2.201577296790e-01 2.259556366510e-01 2.318070880950e-01 2.377085738088e-01 2.436549230370e-01 2.496417188296e-01 2.556648451384e-01 2.617201893890e-01 2.678040137048e-01 2.739129841005e-01 2.800432547827e-01 2.861919629149e-01 2.923558431793e-01 2.985318993964e-01 3.047168157979e-01 3.109081502451e-01 3.171039289371e-01 3.233001301546e-01 3.294951363240e-01 3.356861392384e-01 3.418703592139e-01 3.480461618009e-01 3.542107566317e-01 3.603610402832e-01 3.664962656631e-01 3.726131373540e-01 3.787097935897e-01 3.847843878027e-01 3.908335157921e-01 3.968570838556e-01 4.028517413137e-01 4.088160200662e-01 4.147468981777e-01 4.206435780359e-01 4.265034713207e-01 4.323240096555e-01 4.381047603431e-01 4.438421622094e-01 4.495352946859e-01 4.551823656534e-01 4.607798901942e-01 4.663279863384e-01 4.718233758285e-01 4.772654495959e-01 4.826507807146e-01 4.879785747131e-01 4.932473171791e-01 4.984541284261e-01 5.035979171017e-01 5.086766535434e-01 5.136879079295e-01 5.186315873006e-01 5.235039706053e-01 5.283044557338e-01 5.330311785995e-01 5.376815332314e-01 5.422555372095e-01 5.467492340886e-01 5.511630086843e-01 5.554938474748e-01 5.597404372134e-01 5.639019516007e-01 5.679743316156e-01 5.719588673162e-01 5.758521682071e-01 5.796530109982e-01 5.833608306662e-01 5.869712734752e-01 5.904861140641e-01 5.939014794127e-01 5.972168032030e-01 6.004311046046e-01 6.035412282535e-01 6.065478329739e-01 6.094477206347e-01 6.122403958032e-01 6.149243141532e-01 6.174974599757e-01 6.199598375713e-01 6.223088327424e-01 6.245438497558e-01 6.266643153313e-01 6.286665964018e-01 6.305524085230e-01 6.323187182579e-01 6.339652816363e-01 6.354908950985e-01 6.368931535397e-01 6.381733082572e-01 6.393280587560e-01 6.403584532325e-01 6.412630549733e-01 6.420391483212e-01 6.426888098473e-01 6.432088045254e-01 6.436002475681e-01 6.438618687833e-01 6.439911718033e-01 6.439912886004e-01 6.438576757712e-01 6.435927189557e-01 6.431943300893e-01 6.426622470338e-01 6.419980994058e-01 6.411987142990e-01 6.402661909229e-01 6.391984976436e-01 6.379966666265e-01 6.366615066562e-01 6.351903471063e-01 6.335868623117e-01 6.318479844810e-01 6.299759858640e-01 6.279707497470e-01 6.258305285639e-01 6.235606797692e-01 6.211562559706e-01 6.186218942229e-01 6.159568216642e-01 6.131609269831e-01 6.102391823729e-01 6.071863551078e-01 6.040090927515e-01 6.007060980400e-01 5.972784478324e-01 5.937308792068e-01 5.900587779553e-01 5.862712307685e-01 5.823644849170e-01 5.783429359471e-01 5.742093569997e-01 5.699628068467e-01 5.656116367824e-01 5.611510229852e-01 5.565901630611e-01 5.519290387906e-01 5.471697266490e-01 5.423204966171e-01 5.373772714299e-01 5.323517783000e-01 5.272425376420e-01 5.220551043958e-01 5.167962429129e-01 5.114649616070e-01 5.060744550295e-01 5.006216649772e-01 4.951182473388e-01 4.895674327648e-01 4.839746380276e-01 4.783501003208e-01 4.726945142095e-01 4.670218595468e-01 4.613348895429e-01 4.556432814670e-01 4.499568983754e-01 4.442802054018e-01 4.386284185840e-01 4.330058770713e-01 4.274256697098e-01 4.218981018569e-01 4.164327970964e-01 4.110446006947e-01 4.057409352011e-01 4.005391270818e-01 3.954490829030e-01 3.904853387196e-01 3.856619633171e-01 3.809918383016e-01 3.764909148270e-01 3.721729681294e-01 3.680529611787e-01 3.641469878744e-01 3.604688723005e-01 3.570344062924e-01 3.538583875190e-01 3.509539832948e-01 3.483374903790e-01 3.460194398225e-01 3.440143981877e-01 3.423333993636e-01 3.409852603148e-01 3.399819255866e-01 3.393274533061e-01 3.390321057218e-01 3.390976405564e-01 3.395272048001e-01 3.403252732346e-01 3.414867786129e-01 3.430145569409e-01 3.449005863900e-01 3.471424026037e-01 3.497328327727e-01 3.526607861982e-01 3.559218034368e-01 3.594997771452e-01 3.633872967704e-01 3.675695685622e-01 3.720335211897e-01 3.767672475140e-01 3.817527237124e-01 3.869799274998e-01 3.924310195386e-01 3.980917631903e-01 4.039490796341e-01 4.099843639982e-01 4.161873306363e-01 4.225398306900e-01 4.290293358962e-01 4.356413609742e-01 4.423611805960e-01 4.491774998480e-01 4.560740006576e-01 4.630415215040e-01 4.700643199987e-01 4.771327128143e-01 4.842339602363e-01 4.913566262078e-01 4.984903750088e-01 5.056225711325e-01 5.127449713426e-01 5.198460218261e-01 5.269161646071e-01 5.339458289497e-01 5.409258999409e-01 5.478468545282e-01 5.547004741824e-01 5.614783212381e-01 5.681708281798e-01 5.747729628900e-01 5.812735675553e-01 5.876672297601e-01 5.939466295703e-01 6.001028315689e-01 6.061320906628e-01 6.120235060179e-01 6.177739032251e-01 6.233754422388e-01 6.288213464161e-01 6.341080748159e-01 6.392257911684e-01 6.441732463717e-01 6.489421887275e-01 6.535278664643e-01 6.579270800314e-01 6.621311179165e-01 6.661404244250e-01 6.699454060855e-01 6.735448315616e-01 6.769332322252e-01 6.801055142578e-01 6.830614623809e-01 6.857922746825e-01 6.882986389058e-01 6.905751967945e-01 6.926185437211e-01 6.944282833483e-01 6.959976613440e-01 6.973280841210e-01 6.984152220833e-01 6.992564018458e-01 6.998521784575e-01 7.001972342204e-01 7.002932423662e-01 7.001364128838e-01 6.997276137910e-01 6.990641805882e-01 6.981468254818e-01 6.969746236181e-01 6.955477197752e-01 6.938659244276e-01 6.919294336549e-01 6.897400894860e-01 6.872973587177e-01 6.846040138782e-01 6.816593106044e-01 6.784670937166e-01 6.750292907177e-01 6.713462697202e-01 6.674240140163e-01 6.632617171834e-01 6.588662143390e-01 6.542392388896e-01 6.493857662830e-01 6.443118688103e-01 6.390185434449e-01 6.335163134850e-01 6.278074464003e-01 6.218990271480e-01 6.158006290542e-01 6.095147876929e-01 6.030540039015e-01 5.964240262131e-01 5.896330513736e-01 5.826942906900e-01 5.756139724875e-01 5.684064164026e-01 5.610809209623e-01 5.536505954201e-01 5.461295033383e-01 5.385301831989e-01 5.308691017603e-01 5.231601933998e-01 5.154211677319e-01 5.076690473039e-01 4.999209167699e-01 4.921983722369e-01 4.845203324315e-01 4.769085192222e-01 4.693854072012e-01 4.619734416991e-01 4.546975293231e-01 4.475842231329e-01 4.406563452722e-01 4.339434633761e-01 4.274708182034e-01 4.212680617662e-01 4.153623584907e-01 4.097794457985e-01 4.045505240479e-01 3.996985510570e-01 3.952534357409e-01 3.912365685864e-01 3.876722054998e-01 3.845826783877e-01 3.819826021186e-01 3.798913422797e-01 3.783180245675e-01 3.772726225329e-01 3.767604094683e-01 3.767795393496e-01 3.773312855552e-01 3.784026868448e-01 3.799876202167e-01 3.820687999360e-01 3.846281627514e-01 3.876470653459e-01 3.910978591046e-01 3.949586897030e-01 3.991982206676e-01 4.037889031642e-01 4.086995640978e-01 4.138976028816e-01 4.193529728929e-01 4.250320251244e-01 4.309036572777e-01 4.369351091345e-01 4.430960175807e-01 4.493539764935e-01 4.556804134299e-01 4.620463227438e-01 4.684215278504e-01 4.747817975284e-01 4.810967321543e-01 4.873441713548e-01 4.934981409914e-01 4.995341693603e-01 5.054327134335e-01 5.111673782347e-01 5.167226186041e-01 5.220738729619e-01 5.272061862040e-01 5.321001891765e-01 5.367374396003e-01 5.411065751653e-01 5.451867199403e-01 5.489687261988e-01 5.524373296306e-01 5.555793701306e-01 5.583871119091e-01 5.608441157504e-01 5.629480120296e-01 5.646848397307e-01 5.660486127313e-01 5.670351475480e-01 5.676345758783e-01 5.678470563972e-01 5.676650056827e-01 5.670892492190e-01 5.661163578934e-01 5.647478517516e-01 5.629851483313e-01 5.608290588240e-01 5.582848546091e-01 5.553555388466e-01 5.520496046955e-01 5.483724178742e-01 5.443347154023e-01 5.399477982719e-01 5.352198758359e-01 5.301705949272e-01 5.248093295346e-01 5.191586858463e-01 5.132349158531e-01 5.070586663437e-01 5.006554657354e-01 4.940466900919e-01 4.872630247930e-01 4.803300288918e-01 4.732811007955e-01 4.661498854703e-01 4.589696138493e-01 4.517811123051e-01 4.446205668658e-01 4.375337661496e-01 4.305621071633e-01 4.237509771949e-01 4.171488216628e-01 4.108000855114e-01 4.047565530121e-01 3.990640281783e-01 3.937704541494e-01 3.889210254840e-01 3.845597223210e-01 3.807261791339e-01 3.774552452500e-01 3.747794628388e-01 3.727210840847e-01 3.713001125559e-01 3.705250765712e-01 3.703994324261e-01 3.709179580067e-01 3.720663825490e-01 3.738261230487e-01 3.761667571552e-01 3.790558106420e-01 3.824526351942e-01 3.863135591485e-01 3.905905604374e-01 3.952326237728e-01 4.001890369856e-01 4.054051758643e-01 4.108293728643e-01 4.164066510962e-01 4.220881419205e-01 4.278227085768e-01 4.335616379004e-01 4.392615558440e-01 4.448763739670e-01 4.503694809332e-01 4.557003782388e-01 4.608358504623e-01 4.657463782646e-01 4.704010755087e-01 4.747796985594e-01 4.788560071436e-01 4.826183626159e-01 4.860482884287e-01 4.891357577965e-01 4.918763828049e-01 4.942625512878e-01 4.962985784716e-01 4.979856304115e-01 4.993314666144e-01 5.003482092501e-01 5.010491187857e-01 5.014535332238e-01 5.015815629190e-01 5.014598023221e-01 5.011146728104e-01 5.005792169105e-01 4.998867866864e-01 4.990720021398e-01 4.981778343269e-01 4.972400078817e-01 4.963049308968e-01 4.954121073702e-01 4.946059649636e-01 4.939300822520e-01 4.934225984220e-01 4.931281561802e-01 4.930786202915e-01 4.933119436426e-01 4.938548109949e-01 4.947325102495e-01 4.959665986233e-01 4.975668533632e-01 4.995439103591e-01 5.018956476156e-01 5.046185841640e-01 5.077000155726e-01 5.111186545861e-01 5.148543025661e-01 5.188725529174e-01 5.231422023932e-01 5.276196620938e-01 5.322664445551e-01 5.370339758715e-01 5.418754630080e-01 5.467435756288e-01 5.515863444665e-01 5.563593097086e-01 5.610098701768e-01 5.654957104297e-01 5.697724216218e-01 5.737972072478e-01 5.775387318537e-01 5.809564235215e-01 5.840296243267e-01 5.867298549568e-01 5.890401676057e-01 5.909516520411e-01 5.924524430835e-01 5.935494762429e-01 5.942442090401e-01 5.945551699630e-01 5.945008934479e-01 5.941100006277e-01 5.934201525747e-01 5.924701640469e-01 5.913134268437e-01 5.900023867021e-01 5.886004955112e-01 5.871755016795e-01 5.857965467651e-01 5.845416390372e-01 5.834843135196e-01 5.827066879325e-01 5.822813966752e-01 5.822856496504e-01 5.827892102785e-01 5.838536356664e-01 5.855374691341e-01 5.878808326932e-01 5.909228996594e-01 5.946812917165e-01 5.991648867679e-01 6.043685209709e-01 6.102691392087e-01 6.168374083733e-01 6.240236051035e-01 6.317747357233e-01 6.400192205163e-01 6.486842979148e-01 6.576880570625e-01 6.669407449879e-01 6.763559361123e-01 6.858362243819e-01 6.952944822231e-01 7.046362630171e-01 7.137736460842e-01 7.226227558874e-01 7.310993242593e-01 7.391333692900e-01 7.466502871444e-01 7.535924982677e-01 7.599025328800e-01 7.655330278497e-01 7.704476793933e-01 7.746101682620e-01 7.780045676415e-01 7.806126117579e-01 7.824319850446e-01 7.834646407046e-01 7.837213255041e-01 7.832259465458e-01 7.819988907096e-01 7.800826050090e-01 7.775125152027e-01 7.743410456450e-01 7.706201206460e-01 7.664060005165e-01 7.617660358896e-01 7.567589805646e-01 7.514578860362e-01 7.459261569232e-01 7.402315902758e-01 7.344441920636e-01 7.286197890352e-01 7.228257687779e-01 7.171094366539e-01 7.115244070045e-01 7.061114529115e-01 7.009033399622e-01 6.959344820253e-01 6.912165097354e-01 6.867705965388e-01 6.825964559320e-01 6.786965413603e-01 6.750641618664e-01 6.716841327964e-01 6.685484339304e-01 6.656300824090e-01 6.629170803038e-01 6.603857424380e-01 6.580174136514e-01 6.557986235441e-01 6.537078602749e-01 6.517427585486e-01 6.498885784288e-01 6.481473949670e-01 6.465172006275e-01 6.450030366364e-01 6.436157857754e-01 6.423605245527e-01 6.412567887447e-01 6.403111099426e-01 6.395422342637e-01 6.389598199420e-01 6.385709001470e-01 6.383874735588e-01 6.384034341003e-01 6.386223825356e-01 6.390273095313e-01 6.396055563485e-01 6.403323589847e-01 6.411756934583e-01 6.421032496719e-01 6.430662067943e-01 6.440240883781e-01 6.449190804275e-01 6.457010787098e-01 6.463154804637e-01 6.467015712580e-01 6.468144607952e-01 6.465952239352e-01 6.460051837240e-01 6.450004186167e-01 6.435505897124e-01 6.416349115873e-01 6.392346754697e-01 6.363561145560e-01 6.330000865613e-01 6.291973264679e-01 6.249796220223e-01 6.203964968819e-01 6.155155257908e-01 6.104043421153e-01 6.051625781122e-01 5.998801270791e-01 5.946729875460e-01 5.896557070293e-01 5.849475621905e-01 5.806781664070e-01 5.769573092983e-01 5.739088895532e-01 5.716274420129e-01 5.702066424342e-01 5.697151588327e-01 5.701979058524e-01 5.716887417467e-01 5.741792801224e-01 5.776579166057e-01 5.820742046100e-01 5.873692887190e-01 5.934681811951e-01 6.002779212908e-01 6.077125977833e-01 6.156664368650e-01 6.240542566474e-01 6.327798101252e-01 6.417660542604e-01 6.509428072641e-01 6.602443999875e-01 6.696322201892e-01 6.790584176105e-01 6.885028979367e-01 6.979417683094e-01 7.073620793274e-01 7.167547541065e-01 7.261041871003e-01 7.354067537275e-01 7.446352993146e-01 7.537753557282e-01 7.627918760626e-01 7.716458631964e-01 7.802959915066e-01 7.886787770194e-01 7.967467460982e-01 8.044260080822e-01 8.116619813432e-01 8.183918179353e-01 8.245574885766e-01 8.301223693350e-01 8.350401751854e-01 8.393034068850e-01 8.428979447595e-01 8.458389733737e-01 8.481569647517e-01 8.498856190835e-01 8.510907847445e-01 8.518266199439e-01 8.521720344314e-01 8.521961522885e-01 8.519692569954e-01 8.515624919756e-01 8.510222941098e-01 8.504055962664e-01 8.497319479854e-01 8.490270719876e-01 8.482933510639e-01 8.475233004415e-01 8.467124445959e-01 8.458326148990e-01 8.448798908383e-01 8.438334265648e-01 8.426916564882e-01 8.414565951025e-01 8.401325966188e-01 8.387504956373e-01 8.373206162029e-01 8.358822643138e-01 8.344531576815e-01 8.330547584378e-01 8.317009262820e-01 8.303802392551e-01 8.290881121074e-01 8.277796337529e-01 8.264190586481e-01 8.249479547947e-01 8.233037119684e-01 8.214348419767e-01 8.192767848289e-01 8.168016407867e-01 8.139733602778e-01 8.107945473603e-01 8.072792278990e-01 8.034589230087e-01 7.993941612599e-01 7.951370461432e-01 7.907724106536e-01 7.863605689756e-01 7.819759994445e-01 7.776800418088e-01 7.735188141179e-01 7.695487480025e-01 7.657955413901e-01 7.623166505431e-01 7.591506170089e-01 7.563660651613e-01 7.540499013670e-01 7.522963849947e-01 7.512435793271e-01 7.510160929132e-01 7.517714589826e-01 7.536421474737e-01 7.567471037428e-01 7.611789698361e-01 7.669694558877e-01 7.741239729985e-01 7.825702179138e-01 7.922124251091e-01 8.028987264223e-01 8.108145776288e-01 8.177800917211e-01 8.250726524361e-01 8.339856018055e-01 8.450950113416e-01 8.579006366734e-01 8.710766591162e-01 8.831523953098e-01 8.932104979371e-01 9.013075404412e-01 9.084161585829e-01 9.158773904924e-01 9.246709233159e-01 9.348945226491e-01 9.456750724586e-01 9.555914900273e-01 9.633983978244e-01 9.686186109431e-01 9.717308114644e-01 9.739226363245e-01 9.764766357448e-01 9.800799528536e-01 9.844650138347e-01 9.885572718956e-01 9.910133968240e-01 9.909131311737e-01 9.882464670332e-01 9.839324825220e-01 9.793849272526e-01 9.758504333177e-01 9.737849940251e-01 9.726350724015e-01 9.711823996467e-01 9.682048447985e-01 9.631170665182e-01 9.563174783510e-01 9.490320838217e-01 9.427046678190e-01 9.382820348818e-01 9.357314106924e-01 9.340426690540e-01 9.317558618461e-01 9.277321998013e-01 9.217122433381e-01 9.144400678482e-01 9.073073123568e-01 9.016421840161e-01 8.980058020384e-01 8.959174050224e-01 8.941310544388e-01 8.912981350554e-01 8.867089673811e-01 8.807021359484e-01 8.745133877979e-01 8.696912677606e-01 8.673317100057e-01 8.674897374152e-01 8.691711381899e-01 8.708980520010e-01 8.714930923477e-01 8.706903269441e-01 8.693078924963e-01 8.688458019582e-01 8.707121782883e-01 8.755151820611e-01 8.827535282018e-01 8.910975063011e-01 8.991251597242e-01 9.060762063965e-01 9.122019907310e-01 9.186214409646e-01 9.267310598164e-01 9.374102772305e-01 9.505207933558e-01 9.649667289816e-01 9.792119105046e-01 9.920151046365e-01 1.002997627349e+00 1.012733929056e+00 1.022337741382e+00 1.032792538763e+00 1.044313159776e+00 1.056065584754e+00 1.066401371355e+00 1.070672521410e+00 1.047172407244e+00 9.700361190444e-01 8.869298026668e-01 8.618819662657e-01 9.159470219520e-01 1.001859360074e+00 1.057421686530e+00 1.049713255851e+00 9.847542333623e-01 9.044208946043e-01 8.674124323611e-01 9.011339173665e-01 9.714936493444e-01 1.022211017910e+00 1.019668543538e+00 9.660291055482e-01 8.962998704748e-01 8.602351559477e-01 8.820522185416e-01 9.349765081474e-01 9.713291113248e-01 9.618915277961e-01 9.099884388741e-01 8.490331195062e-01 8.233087992998e-01 8.494349901732e-01 8.982294872222e-01 9.259136427775e-01 9.085290858039e-01 8.537517263142e-01 7.979342519544e-01 7.845366856244e-01 8.237161743851e-01 8.809755866432e-01 9.136719664234e-01 9.022577092800e-01 8.585741255385e-01 8.198609550120e-01 8.238369000674e-01 8.725309547207e-01 9.306407182264e-01 9.605479766834e-01 9.481822702789e-01 9.092407032954e-01 8.809705367605e-01 8.953005438133e-01 9.476887656325e-01 1.002056065357e+00 1.023718422742e+00 1.001896072267e+00 9.551211163691e-01 9.224075391393e-01 9.353109922096e-01 9.870243744232e-01 1.039383696003e+00 1.056872900205e+00 1.029063483180e+00 9.759180921653e-01 9.388464440774e-01 9.515339062123e-01 1.006848032512e+00 1.064196694384e+00 1.085548953736e+00 1.058335261813e+00 1.000529742043e+00 9.526235487339e-01 9.511163889779e-01 9.946423184719e-01 1.045833047549e+00 1.066152774901e+00 1.040836954744e+00 9.848033475086e-01 9.348930651156e-01 9.254211796639e-01 9.568175544370e-01 9.956740260185e-01 1.006642323780e+00 9.772404275710e-01 9.244878061798e-01 8.863834640227e-01 8.944056763506e-01 9.422766256709e-01 9.925505688078e-01 1.042617344724e+00
 5.388835700690e-01 5.394955447657e-01 5.401845022852e-01 5.410058492963e-01 5.419112040085e-01 5.427728650101e-01 5.434778551033e-01 5.440291103676e-01 5.445505360584e-01 5.451797186959e-01 5.459486118496e-01 5.467685159704e-01 5.475120052115e-01 5.481063630424e-01 5.485756781533e-01 5.490235242138e-01 5.495620822641e-01 5.502243875459e-01 5.509333264315e-01 5.515639215188e-01 5.520482524665e-01 5.524196973841e-01 5.527783291542e-01 5.532163185841e-01 5.537594771650e-01 5.543457972011e-01 5.548631655945e-01 5.552337021674e-01 5.554846079853e-01 5.557298551397e-01 5.560738372674e-01 5.565304698008e-01 5.570173169069e-01 5.574180023059e-01 5.576699755793e-01 5.578123096697e-01 5.579626116655e-01 5.582229727353e-01 5.585965603085e-01 5.589853167677e-01 5.592715240591e-01 5.594068211719e-01 5.594420508838e-01 5.594888990713e-01 5.596398369128e-01 5.598963539325e-01 5.601658917598e-01 5.603286751362e-01 5.603363383682e-01 5.602489383167e-01 5.601823038614e-01 5.602198713386e-01 5.603497392171e-01 5.604755396885e-01 5.604947274684e-01 5.603778450001e-01 5.601920925362e-01 5.600395463888e-01 5.599743623064e-01 5.599681051319e-01 5.599410923642e-01 5.598254407191e-01 5.596110629403e-01 5.593462260478e-01 5.590983885476e-01 5.589075100169e-01 5.587595560667e-01 5.586001969730e-01 5.583722561172e-01 5.580522203056e-01 5.576699627027e-01 5.572899443852e-01 5.569667267226e-01 5.567009162651e-01 5.564322144224e-01 5.560847669496e-01 5.556286527572e-01 5.551050822282e-01 5.545973558387e-01 5.541655432818e-01 5.537959964451e-01 5.534108226281e-01 5.529271321043e-01 5.523237466727e-01 5.516615356027e-01 5.510348797719e-01 5.504965047112e-01 5.500159472464e-01 5.494998536274e-01 5.488639291162e-01 5.481036705903e-01 5.473012934806e-01 5.465603160844e-01 5.459209085158e-01 5.453242959279e-01 5.446582895207e-01 5.438516797100e-01 5.429319511666e-01 5.420073885722e-01 5.411746247797e-01 5.404380808720e-01 5.397058823519e-01 5.388663595784e-01 5.378843762307e-01 5.368281080159e-01 5.358105193469e-01 5.348961866846e-01 5.340456532644e-01 5.331510992799e-01 5.321299118147e-01 5.309926738511e-01 5.298322361024e-01 5.287409332757e-01 5.277343129592e-01 5.267420351458e-01 5.256693554341e-01 5.244767744496e-01 5.232135861003e-01 5.219703088567e-01 5.208001711563e-01 5.196764720764e-01 5.185194951063e-01 5.172653742179e-01 5.159196494332e-01 5.145507353790e-01 5.132258415947e-01 5.119558823394e-01 5.106854625885e-01 5.093469271600e-01 5.079178832472e-01 5.064350051288e-01 5.049627317423e-01 5.035351878184e-01 5.021287129124e-01 5.006862346534e-01 4.991685827343e-01 4.975834878578e-01 4.959745414962e-01 4.943850227724e-01 4.928224289542e-01 4.912576854532e-01 4.896508900763e-01 4.879842046400e-01 4.862696601685e-01 4.845364638476e-01 4.828095589673e-01 4.810963649420e-01 4.793809380558e-01 4.776397941110e-01 4.758538100795e-01 4.740208995691e-01 4.721568713775e-01 4.702874645805e-01 4.684315994855e-01 4.665850962992e-01 4.647234081090e-01 4.628178649709e-01 4.608591983203e-01 4.588626984222e-01 4.568593524120e-01 4.548689177661e-01 4.528850815844e-01 4.508828678286e-01 4.488383473227e-01 4.467473328367e-01 4.446248812339e-01 4.424928083546e-01 4.403612812579e-01 4.382238623873e-01 4.360664346302e-01 4.338776837530e-01 4.316574991530e-01 4.294127262992e-01 4.271508959485e-01 4.248758271051e-01 4.225850358741e-01 4.202751925329e-01 4.179458105848e-01 4.155969044519e-01 4.132280920496e-01 4.108373431953e-01 4.084237604028e-01 4.059895508179e-01 4.035401365865e-01 4.010789447214e-01 3.986040945629e-01 3.961081611557e-01 3.935858870717e-01 3.910414762092e-01 3.884819562543e-01 3.859132745634e-01 3.833313946048e-01 3.807297158953e-01 3.781043650729e-01 3.754592932488e-01 3.728023993845e-01 3.701345016432e-01 3.674508215449e-01 3.647441847192e-01 3.620137995455e-01 3.592665462941e-01 3.565078231856e-01 3.537379445319e-01 3.509509067413e-01 3.481392197985e-01 3.453051583652e-01 3.424540663792e-01 3.395912306659e-01 3.367169918243e-01 3.338252199676e-01 3.309112200479e-01 3.279776481551e-01 3.250285714806e-01 3.220674942652e-01 3.190929019663e-01 3.161014053658e-01 3.130916117968e-01 3.100653223955e-01 3.070264363354e-01 3.039753414506e-01 3.009092853927e-01 2.978280255215e-01 2.947321246910e-01 2.916234012959e-01 2.885012206667e-01 2.853652605104e-01 2.822140866561e-01 2.790489996105e-01 2.758722683265e-01 2.726826494523e-01 2.694792227360e-01 2.662617903096e-01 2.630314286827e-01 2.597895878915e-01 2.565368731485e-01 2.532723814713e-01 2.499959565507e-01 2.467083340383e-01 2.434113872893e-01 2.401023478188e-01 2.367827133219e-01 2.334527719346e-01 2.301135506427e-01 2.267655941261e-01 2.234088284733e-01 2.200398221592e-01 2.166618911449e-01 2.132765319644e-01 2.098849565661e-01 2.064857967143e-01 2.030795323851e-01 1.996645016242e-01 1.962442371119e-01 1.928193473987e-01 1.893898183173e-01 1.859551760137e-01 1.825155985296e-01 1.790737321953e-01 1.756282589713e-01 1.721805246272e-01 1.687319435600e-01 1.652812520798e-01 1.618307821229e-01 1.583818061402e-01 1.549335658952e-01 1.514879628912e-01 1.480457242170e-01 1.446083121935e-01 1.411766423184e-01 1.377526754986e-01 1.343369266990e-01 1.309305535715e-01 1.275369631399e-01 1.241569978670e-01 1.207927640955e-01 1.174457631671e-01 1.141189578258e-01 1.108149877854e-01 1.075372361339e-01 1.042881791060e-01 1.010711940876e-01 9.789134824785e-02 9.475210112537e-02 9.165917451882e-02 8.861804116649e-02 8.563487860403e-02 8.271712772592e-02 7.987260399984e-02 7.710958847319e-02 7.443778699081e-02 7.186810360317e-02 6.941351719777e-02 6.708662719068e-02 6.490084051425e-02 6.287224148327e-02 6.101680303300e-02 5.935098634905e-02 5.789143436162e-02 5.665469448204e-02 5.565541426597e-02 5.490720117588e-02 5.442042298074e-02 5.420143139471e-02 5.425383025175e-02 5.457628045260e-02 5.516391300280e-02 5.600801602872e-02 5.709693030495e-02 5.841609615968e-02 5.994969818311e-02 6.168160174666e-02 6.359439327072e-02 6.567145025311e-02 6.789708196872e-02 7.025708478040e-02 7.273640830444e-02 7.532279921357e-02 7.800449751980e-02 8.077113017477e-02 8.361329348326e-02 8.652243743326e-02 8.949110359814e-02 9.251234187455e-02 9.558034467170e-02 9.868866844198e-02 1.018337467499e-01 1.050104474332e-01 1.082157184297e-01 1.114449171480e-01 1.146958594981e-01 1.179641737966e-01 1.212480782757e-01 1.245442814030e-01 1.278525005490e-01 1.311684889127e-01 1.344922610583e-01 1.378213435265e-01 1.411530704534e-01 1.444874268587e-01 1.478217127385e-01 1.511553417859e-01 1.544875917986e-01 1.578161026567e-01 1.611412718932e-01 1.644620734769e-01 1.677758017464e-01 1.710823473977e-01 1.743802019654e-01 1.776690022526e-01 1.809488314013e-01 1.842189659657e-01 1.874778845541e-01 1.907250060715e-01 1.939593490700e-01 1.971793338887e-01 2.003854913522e-01 2.035779659572e-01 2.067546376160e-01 2.099162898135e-01 2.130616085652e-01 2.161892545661e-01 2.192998158538e-01 2.223916384728e-01 2.254641797245e-01 2.285185119229e-01 2.315525812107e-01 2.345664648082e-01 2.375596077166e-01 2.405311848362e-01 2.434804238047e-01 2.464075853518e-01 2.493114595592e-01 2.521920547073e-01 2.550489002223e-01 2.578810167137e-01 2.606881970441e-01 2.634697994715e-01 2.662256164918e-01 2.689550823770e-01 2.716581711932e-01 2.743334566309e-01 2.769804238958e-01 2.795986872319e-01 2.821889755244e-01 2.847508399571e-01 2.872835021044e-01 2.897850220935e-01 2.922557270966e-01 2.946945383646e-01 2.971020708608e-01 2.994791323692e-01 3.018242400229e-01 3.041367877769e-01 3.064152630854e-01 3.086587057042e-01 3.108677319556e-01 3.130431055926e-01 3.151839544071e-01 3.172900179971e-01 3.193597234171e-01 3.213926983291e-01 3.233880372433e-01 3.253464881114e-01 3.272676961673e-01 3.291516007717e-01 3.309969208017e-01 3.328029183760e-01 3.345694410660e-01 3.362959365895e-01 3.379823484561e-01 3.396294744854e-01 3.412350453719e-01 3.427992433694e-01 3.443214279289e-01 3.458007489120e-01 3.472385260563e-01 3.486336028660e-01 3.499858852341e-01 3.512939670059e-01 3.525568732271e-01 3.537752901007e-01 3.549494197719e-01 3.560789222979e-01 3.571632417295e-01 3.582011588335e-01 3.591918984788e-01 3.601354092177e-01 3.610323120600e-01 3.618826829388e-01 3.626862951635e-01 3.634412813411e-01 3.641469855703e-01 3.648039438272e-01 3.654116519494e-01 3.659707770998e-01 3.664805305205e-01 3.669405495833e-01 3.673497955276e-01 3.677076051864e-01 3.680149887728e-01 3.682710302881e-01 3.684764082115e-01 3.686302161055e-01 3.687321261842e-01 3.687809984394e-01 3.687771717966e-01 3.687209272121e-01 3.686117338727e-01 3.684489526476e-01 3.682328523186e-01 3.679626030210e-01 3.676383495921e-01 3.672597457267e-01 3.668268119754e-01 3.663390983999e-01 3.657962479318e-01 3.651984446331e-01 3.645454428737e-01 3.638373050171e-01 3.630727379231e-01 3.622529848706e-01 3.613767687317e-01 3.604442577690e-01 3.594556599549e-01 3.584113291428e-01 3.573102685245e-01 3.561520666606e-01 3.549368371725e-01 3.536650290108e-01 3.523365850421e-01 3.509515851660e-01 3.495098548583e-01 3.480112354793e-01 3.464550647340e-01 3.448419048862e-01 3.431718268124e-01 3.414455446469e-01 3.396617522270e-01 3.378208184244e-01 3.359234776341e-01 3.339683414119e-01 3.319572265543e-01 3.298902041425e-01 3.277662858700e-01 3.255862436090e-01 3.233494034375e-01 3.210570166480e-01 3.187093584867e-01 3.163054266816e-01 3.138463634836e-01 3.113329144448e-01 3.087641735287e-01 3.061411106255e-01 3.034635767911e-01 3.007319216354e-01 2.979483266295e-01 2.951113479319e-01 2.922218061544e-01 2.892807901451e-01 2.862877867310e-01 2.832446545869e-01 2.801511623930e-01 2.770083889011e-01 2.738169666268e-01 2.705769747165e-01 2.672900231877e-01 2.639566035016e-01 2.605777066886e-01 2.571544770319e-01 2.536876178483e-01 2.501786606537e-01 2.466285050290e-01 2.430386112039e-01 2.394107644199e-01 2.357457376006e-01 2.320457411911e-01 2.283120976982e-01 2.245465527850e-01 2.207514737187e-01 2.169291335263e-01 2.130808948891e-01 2.092102152958e-01 2.053198617925e-01 2.014119830916e-01 1.974908050898e-01 1.935590622698e-01 1.896213182554e-01 1.856811938212e-01 1.817425128179e-01 1.778112570541e-01 1.738916568878e-01 1.699899626920e-01 1.661127949978e-01 1.622665413359e-01 1.584594268855e-01 1.546988986423e-01 1.509944030724e-01 1.473566429510e-01 1.437948869204e-01 1.403213969073e-01 1.369494555443e-01 1.336918553422e-01 1.305643824466e-01 1.275817206750e-01 1.247609510669e-01 1.221195687255e-01 1.196758209379e-01 1.174488206892e-01 1.154568279033e-01 1.137195507591e-01 1.122545570407e-01 1.110791629534e-01 1.102090929168e-01 1.096579797398e-01 1.094356099710e-01 1.095517967423e-01 1.100091013772e-01 1.108093124120e-01 1.119513018736e-01 1.134285319983e-01 1.152342098205e-01 1.173563365767e-01 1.197827707425e-01 1.225002360008e-01 1.254924885825e-01 1.287447359960e-01 1.322396999846e-01 1.359625936150e-01 1.398971876370e-01 1.440285081847e-01 1.483423650815e-01 1.528249897876e-01 1.574633770275e-01 1.622456801937e-01 1.671606392819e-01 1.721983105567e-01 1.773482909752e-01 1.826017292855e-01 1.879511274020e-01 1.933867845220e-01 1.989039857150e-01 2.044940923953e-01 2.101514543215e-01 2.158707181354e-01 2.216462696050e-01 2.274721462174e-01 2.333448942092e-01 2.392580920347e-01 2.452102373885e-01 2.511954977198e-01 2.572101362313e-01 2.632517445559e-01 2.693159452618e-01 2.753993076088e-01 2.814994324044e-01 2.876124355758e-01 2.937359588558e-01 2.998667453672e-01 3.060029743942e-01 3.121412526058e-01 3.182787619670e-01 3.244134921673e-01 3.305433721010e-01 3.366657673733e-01 3.427782388061e-01 3.488785107939e-01 3.549645776392e-01 3.610339776717e-01 3.670847954699e-01 3.731148745748e-01 3.791216346463e-01 3.851037691393e-01 3.910586213480e-01 3.969843946905e-01 4.028793929758e-01 4.087409934034e-01 4.145680985874e-01 4.203579836661e-01 4.261095750145e-01 4.318197798961e-01 4.374878944588e-01 4.431117630746e-01 4.486884005962e-01 4.542176357798e-01 4.596963626837e-01 4.651234261197e-01 4.704969837931e-01 4.758136324647e-01 4.810746187410e-01 4.862748763937e-01 4.914152164671e-01 4.964926169955e-01 5.015048897009e-01 5.064521939423e-01 5.113303825581e-01 5.161395560524e-01 5.208770718372e-01 5.255410165764e-01 5.301305475571e-01 5.346430384808e-01 5.390775699634e-01 5.434322023449e-01 5.477048293706e-01 5.518948170955e-01 5.559993752832e-01 5.600173829729e-01 5.639476886620e-01 5.677881987579e-01 5.715380348562e-01 5.751939421689e-01 5.787557871327e-01 5.822221818019e-01 5.855907592354e-01 5.888609930134e-01 5.920296984819e-01 5.950975704397e-01 5.980621745254e-01 6.009213249119e-01 6.036754588836e-01 6.063211989153e-01 6.088590600226e-01 6.112863551391e-01 6.136020009452e-01 6.158058342015e-01 6.178947696247e-01 6.198692039869e-01 6.217272081431e-01 6.234677550649e-01 6.250901972173e-01 6.265920398765e-01 6.279744014142e-01 6.292344450987e-01 6.303716704216e-01 6.313861931722e-01 6.322744485636e-01 6.330387237561e-01 6.336761786035e-01 6.341864837016e-01 6.345696722139e-01 6.348230819145e-01 6.349485319481e-01 6.349436725560e-01 6.348081946128e-01 6.345430628729e-01 6.341447773900e-01 6.336168301772e-01 6.329554800146e-01 6.321616056464e-01 6.312361063181e-01 6.301760420455e-01 6.289851382700e-01 6.276595789405e-01 6.262022848042e-01 6.246111031049e-01 6.228873016194e-01 6.210317357461e-01 6.190428500415e-01 6.169235856194e-01 6.146715989169e-01 6.122890911729e-01 6.097771503990e-01 6.071332579292e-01 6.043631561123e-01 6.014636555902e-01 5.984372049730e-01 5.952861888460e-01 5.920081119398e-01 5.886102635132e-01 5.850866961132e-01 5.814449723262e-01 5.776846796817e-01 5.738053345725e-01 5.698143130266e-01 5.657065322574e-01 5.614908459734e-01 5.571656658787e-01 5.527337244336e-01 5.482004249981e-01 5.435636341939e-01 5.388331733441e-01 5.340049213026e-01 5.290875884049e-01 5.240836866927e-01 5.189939148874e-01 5.138284229150e-01 5.085835452307e-01 5.032717710082e-01 4.978927076089e-01 4.924521868189e-01 4.869585743966e-01 4.814115653662e-01 4.758239667496e-01 4.701969079449e-01 4.645395624717e-01 4.588593499849e-01 4.531600757071e-01 4.474556615946e-01 4.417466773040e-01 4.360493366806e-01 4.303674040030e-01 4.247111522652e-01 4.190940393450e-01 4.135208349738e-01 4.080085002722e-01 4.025632069799e-01 3.971998633368e-01 3.919306240152e-01 3.867670858213e-01 3.817246898089e-01 3.768148411688e-01 3.720538267265e-01 3.674558277071e-01 3.630349322535e-01 3.588070607314e-01 3.547868718418e-01 3.509903519041e-01 3.474327362720e-01 3.441285167699e-01 3.410936664744e-01 3.383423616605e-01 3.358881469062e-01 3.337449443266e-01 3.319237077975e-01 3.304371495249e-01 3.292940069464e-01 3.285033485448e-01 3.280731604894e-01 3.280060533489e-01 3.283094072556e-01 3.289814545273e-01 3.300250164017e-01 3.314378086568e-01 3.332151979797e-01 3.353551268223e-01 3.378467598755e-01 3.406872338686e-01 3.438621844088e-01 3.473639578419e-01 3.511807398892e-01 3.552971233291e-01 3.597047324987e-01 3.643834303282e-01 3.693239009873e-01 3.745090420056e-01 3.799229048344e-01 3.855536155337e-01 3.913813629062e-01 3.973958000365e-01 4.035790996315e-01 4.099173408464e-01 4.163969108399e-01 4.230013988929e-01 4.297197845046e-01 4.365355425555e-01 4.434375045696e-01 4.504118518959e-01 4.574453593458e-01 4.645279263909e-01 4.716448926946e-01 4.787876816200e-01 4.859432485437e-01 4.931020195574e-01 5.002526347012e-01 5.073856603337e-01 5.144911782090e-01 5.215590764810e-01 5.285811775022e-01 5.355471965212e-01 5.424494276915e-01 5.492790522039e-01 5.560279871077e-01 5.626876207089e-01 5.692507277706e-01 5.757100904769e-01 5.820574196954e-01 5.882876736469e-01 5.943915323987e-01 6.003639071556e-01 6.061984374055e-01 6.118870229368e-01 6.174269659693e-01 6.228076325580e-01 6.280272675894e-01 6.330783904804e-01 6.379546747829e-01 6.426539459816e-01 6.471667536547e-01 6.514923280237e-01 6.556237440893e-01 6.595561127251e-01 6.632880537940e-01 6.668102763269e-01 6.701243400480e-01 6.732223693851e-01 6.761018507401e-01 6.787600210707e-01 6.811910389985e-01 6.833955700167e-01 6.853665322720e-01 6.871036518814e-01 6.886035491276e-01 6.898631711072e-01 6.908823143481e-01 6.916557985103e-01 6.921847425003e-01 6.924663213413e-01 6.924986332916e-01 6.922821019274e-01 6.918130098509e-01 6.910934155211e-01 6.901211160318e-01 6.888952719449e-01 6.874173537340e-01 6.856863211554e-01 6.837035917344e-01 6.814693660377e-01 6.789842668125e-01 6.762500019233e-01 6.732690085581e-01 6.700414280389e-01 6.665709470403e-01 6.628584165459e-01 6.589081191702e-01 6.547232790415e-01 6.503049685487e-01 6.456606440656e-01 6.407907091144e-01 6.357024703335e-01 6.304003328641e-01 6.248883358824e-01 6.191759560765e-01 6.132646265270e-01 6.071654902372e-01 6.008840645097e-01 5.944277817716e-01 5.878080272362e-01 5.810291101550e-01 5.741047515278e-01 5.670437559767e-01 5.598551367927e-01 5.525539801936e-01 5.451502642504e-01 5.376584954707e-01 5.300912003029e-01 5.224638852316e-01 5.147934181966e-01 5.070945949479e-01 4.993859828895e-01 4.916860106550e-01 4.840133325890e-01 4.763894626156e-01 4.688344554249e-01 4.613714151432e-01 4.540245884257e-01 4.468166947327e-01 4.397743493359e-01 4.329228938243e-01 4.262894212441e-01 4.199026199524e-01 4.137873164137e-01 4.079752544419e-01 4.024916292331e-01 3.973655302736e-01 3.926249373415e-01 3.882923025017e-01 3.843968022143e-01 3.809566117260e-01 3.779964705960e-01 3.755320227057e-01 3.735775616603e-01 3.721487749356e-01 3.712479813061e-01 3.708848654593e-01 3.710558891335e-01 3.717585680768e-01 3.729863165072e-01 3.747241673926e-01 3.769607876639e-01 3.796735342035e-01 3.828436086950e-01 3.864451813527e-01 3.904515110794e-01 3.948358132338e-01 3.995656751002e-01 4.046137807919e-01 4.099452783639e-01 4.155303941917e-01 4.213358736217e-01 4.273296100629e-01 4.334817502438e-01 4.397590053863e-01 4.461326922143e-01 4.525710772390e-01 4.590468875537e-01 4.655305205113e-01 4.719961646402e-01 4.784179602880e-01 4.847687613646e-01 4.910277025361e-01 4.971672428463e-01 5.031700358869e-01 5.090110289159e-01 5.146709758102e-01 5.201321128510e-01 5.253718712960e-01 5.303777694257e-01 5.351282833599e-01 5.396104014512e-01 5.438100349782e-01 5.477085240179e-01 5.513000687364e-01 5.545645738603e-01 5.574972551321e-01 5.600848777292e-01 5.623167354523e-01 5.641883051764e-01 5.656864982930e-01 5.668091133170e-01 5.675479171166e-01 5.678985872188e-01 5.678591478015e-01 5.674238222680e-01 5.665936023526e-01 5.653664756936e-01 5.637436355311e-01 5.617262300839e-01 5.593189154666e-01 5.565249024261e-01 5.533489211878e-01 5.498002539558e-01 5.458830368524e-01 5.416123358076e-01 5.369943377764e-01 5.320447029965e-01 5.267782443418e-01 5.212066961404e-01 5.153535394688e-01 5.092334199824e-01 5.028714316967e-01 4.962899059626e-01 4.895124274998e-01 4.825701213383e-01 4.754882700529e-01 4.683027253341e-01 4.610440296745e-01 4.537501061106e-01 4.464596178194e-01 4.392103517742e-01 4.320478397832e-01 4.250127450754e-01 4.181542372891e-01 4.115171248559e-01 4.051498252185e-01 3.991013088367e-01 3.934174768476e-01 3.881482326143e-01 3.833373791467e-01 3.790283578772e-01 3.752595491146e-01 3.720667886251e-01 3.694784598928e-01 3.675180982187e-01 3.662023134146e-01 3.655380164596e-01 3.655276896941e-01 3.661621485851e-01 3.674275074770e-01 3.693003236722e-01 3.717498789364e-01 3.747428909690e-01 3.782349068349e-01 3.821817756335e-01 3.865345492486e-01 3.912421182554e-01 3.962502096954e-01 4.015057966975e-01 4.069571043491e-01 4.125487190394e-01 4.182322409251e-01 4.239544589460e-01 4.296703397177e-01 4.353346131570e-01 4.409023095393e-01 4.463368677713e-01 4.515986472918e-01 4.566567222665e-01 4.614774737037e-01 4.660345994673e-01 4.703062948457e-01 4.742678738124e-01 4.779064223907e-01 4.812033135059e-01 4.841526886973e-01 4.867455507836e-01 4.889769076319e-01 4.908505439109e-01 4.923666026401e-01 4.935351392654e-01 4.943651704599e-01 4.948717435973e-01 4.950735402308e-01 4.949899342690e-01 4.946478911447e-01 4.940727491553e-01 4.932983989255e-01 4.923553333870e-01 4.912831221427e-01 4.901189427069e-01 4.889024037524e-01 4.876784220608e-01 4.864863366734e-01 4.853733229432e-01 4.843791832925e-01 4.835480174547e-01 4.829209595099e-01 4.825332075288e-01 4.824244945033e-01 4.826208613734e-01 4.831525877512e-01 4.840389370087e-01 4.852947587201e-01 4.869312506103e-01 4.889481272210e-01 4.913443865820e-01 4.941062235416e-01 4.972194997339e-01 5.006594594291e-01 5.043971966871e-01 5.084006346748e-01 5.126291158293e-01 5.170441585018e-01 5.215964630521e-01 5.262437347416e-01 5.309341060963e-01 5.356204118393e-01 5.402556724739e-01 5.447877254740e-01 5.491771162302e-01 5.533738498846e-01 5.573422918481e-01 5.610429182302e-01 5.644409186220e-01 5.675130924401e-01 5.702283337447e-01 5.725744931375e-01 5.745353417268e-01 5.761047971068e-01 5.772844502730e-01 5.780759113347e-01 5.784982912819e-01 5.785648854372e-01 5.783092123540e-01 5.777608993508e-01 5.769617117454e-01 5.759618757179e-01 5.748121393097e-01 5.735758504568e-01 5.723154354533e-01 5.711037053803e-01 5.700123252426e-01 5.691160740145e-01 5.684937832306e-01 5.682173250139e-01 5.683642002716e-01 5.689979747604e-01 5.701857469958e-01 5.719799133198e-01 5.744238123688e-01 5.775549981808e-01 5.813893053368e-01 5.859399276677e-01 5.911983359903e-01 5.971465116150e-01 6.037522522512e-01 6.109700454374e-01 6.187459263679e-01 6.270118516735e-01 6.356973375854e-01 6.447177291369e-01 6.539894229477e-01 6.634247677129e-01 6.729301558398e-01 6.824183521975e-01 6.917937744847e-01 7.009748020140e-01 7.098734706485e-01 7.184103880096e-01 7.265117975391e-01 7.341055902701e-01 7.411342987843e-01 7.475372361084e-01 7.532706056724e-01 7.582930997144e-01 7.625709711824e-01 7.660849745313e-01 7.688143075594e-01 7.707586118866e-01 7.719145981573e-01 7.722955517469e-01 7.719183407552e-01 7.708081026358e-01 7.690024642998e-01 7.665335563389e-01 7.634570438952e-01 7.598194887221e-01 7.556815478360e-01 7.511047579183e-01 7.461509507576e-01 7.408946828206e-01 7.353966047140e-01 7.297327161640e-01 7.239659597875e-01 7.181630491977e-01 7.123897492811e-01 7.066969022652e-01 7.011443471786e-01 6.957716910198e-01 6.906222943250e-01 6.857259870004e-01 6.811047437529e-01 6.767797836280e-01 6.727522898873e-01 6.690304049266e-01 6.656038664943e-01 6.624645743010e-01 6.595974458225e-01 6.569789704128e-01 6.545955831742e-01 6.524157840942e-01 6.504243823377e-01 6.485962879854e-01 6.469117517234e-01 6.453576576094e-01 6.439148058477e-01 6.425808561220e-01 6.413435462422e-01 6.402064208383e-01 6.391679066066e-01 6.382337043752e-01 6.374141740220e-01 6.367112777890e-01 6.361428672981e-01 6.357102056668e-01 6.354264402524e-01 6.352945690785e-01 6.353142997462e-01 6.354876157460e-01 6.358010653315e-01 6.362478154664e-01 6.368024055487e-01 6.374438723702e-01 6.381401708002e-01 6.388527560974e-01 6.395455284523e-01 6.401658021813e-01 6.406726927803e-01 6.410095937381e-01 6.411298043058e-01 6.409833078350e-01 6.405185054983e-01 6.396976649898e-01 6.384752797450e-01 6.368247636931e-01 6.347168563368e-01 6.321381257171e-01 6.290838222207e-01 6.255544482853e-01 6.215752047385e-01 6.171673551852e-01 6.123808659331e-01 6.072679899063e-01 6.018987004548e-01 5.963589478005e-01 5.907350231225e-01 5.851411990819e-01 5.796817769491e-01 5.744837154041e-01 5.696667379675e-01 5.653532143746e-01 5.616671307602e-01 5.587108423067e-01 5.565917529506e-01 5.553833240003e-01 5.551522543050e-01 5.559358526048e-01 5.577449968047e-01 5.605777995209e-01 5.643907490916e-01 5.691383109417e-01 5.747405752734e-01 5.811151914110e-01 5.881663617844e-01 5.957896755314e-01 6.038918150659e-01 6.123660743462e-01 6.211315559950e-01 6.301002549987e-01 6.392057284057e-01 6.483917989466e-01 6.576079910433e-01 6.668292135293e-01 6.760224965509e-01 6.851802119797e-01 6.942882677272e-01 7.033423314409e-01 7.123380092608e-01 7.212619620160e-01 7.301109276743e-01 7.388548645908e-01 7.474764634237e-01 7.559340095326e-01 7.641859949655e-01 7.721855733919e-01 7.798671091900e-01 7.871825842617e-01 7.940606685846e-01 8.004521715445e-01 8.063029129513e-01 8.115668633246e-01 8.162217736450e-01 8.202386816285e-01 8.236282410026e-01 8.263971983730e-01 8.285794958204e-01 8.302228501851e-01 8.313787222771e-01 8.321248387144e-01 8.325248359827e-01 8.326632530366e-01 8.326071357569e-01 8.324247224770e-01 8.321769862330e-01 8.318994494651e-01 8.316339951138e-01 8.313845440607e-01 8.311621134118e-01 8.309539574800e-01 8.307413206677e-01 8.305096533005e-01 8.302247918306e-01 8.298799944001e-01 8.294511982536e-01 8.289386014492e-01 8.283432140363e-01 8.276690216401e-01 8.269422612825e-01 8.261669765839e-01 8.253730455833e-01 8.245615650539e-01 8.237396980519e-01 8.229002074845e-01 8.220118040888e-01 8.210504275985e-01 8.199553871565e-01 8.186792720049e-01 8.171558773885e-01 8.153247187222e-01 8.131399169606e-01 8.105501786377e-01 8.075452150404e-01 8.041095592675e-01 8.002688812049e-01 7.960589122534e-01 7.915321589002e-01 7.867639215278e-01 7.818205397485e-01 7.767927589291e-01 7.717460082831e-01 7.667557943081e-01 7.618835772786e-01 7.571790899697e-01 7.527027563729e-01 7.484909720912e-01 7.446171808194e-01 7.411406946753e-01 7.381562374403e-01 7.357753108973e-01 7.341181038153e-01 7.333404368088e-01 7.335759057983e-01 7.349789076601e-01 7.376611796319e-01 7.417117869878e-01 7.471748007004e-01 7.540295004619e-01 7.622226324604e-01 7.716249195900e-01 7.820933086753e-01 7.934349960415e-01 8.017466895715e-01 8.090047413025e-01 8.164604808735e-01 8.253837153033e-01 8.363446828495e-01 8.488585240301e-01 8.616376991374e-01 8.732477382980e-01 8.827945143494e-01 8.903383147503e-01 8.968387712039e-01 9.036175427798e-01 9.116485043381e-01 9.210439324050e-01 9.309596640683e-01 9.400112634768e-01 9.469840561281e-01 9.514130654261e-01 9.537750429262e-01 9.552478183946e-01 9.571071055529e-01 9.600436789415e-01 9.638105334806e-01 9.673656147545e-01 9.693971622647e-01 9.690136674209e-01 9.662195334786e-01 9.619310409325e-01 9.575482504985e-01 9.542984110600e-01 9.526171194289e-01 9.519396832295e-01 9.510487890771e-01 9.487251601585e-01 9.443873137157e-01 9.384212646594e-01 9.320226963316e-01 9.265877040823e-01 9.230126823764e-01 9.212248910923e-01 9.201963416441e-01 9.184720537137e-01 9.149297676261e-01 9.093206897791e-01 9.023880363812e-01 8.955105445838e-01 8.900003130396e-01 8.864095614126e-01 8.842685260115e-01 8.823541244376e-01 8.793423430680e-01 8.745366850928e-01 8.682719142743e-01 8.617566259947e-01 8.565124090925e-01 8.536156950796e-01 8.531270159943e-01 8.540816739680e-01 8.550497249057e-01 8.549029450462e-01 8.534146537661e-01 8.514334513573e-01 8.504748686265e-01 8.519568234093e-01 8.564949360833e-01 8.635976303261e-01 8.719439992395e-01 8.801250889289e-01 8.873811782136e-01 8.939531834693e-01 9.009314167447e-01 9.096655069995e-01 9.209835555234e-01 9.347068131220e-01 9.497159829796e-01 9.644678179204e-01 9.777141878540e-01 9.890588289078e-01 9.990337306910e-01 1.008707651307e+00 1.019054599219e+00 1.030362702959e+00 1.042021924188e+00 1.052837306150e+00 1.059024312515e+00 1.033787055058e+00 9.647150244284e-01 8.813211244245e-01 8.483146519442e-01 8.948262495030e-01 9.801475278111e-01 1.041226011469e+00 1.040983953211e+00 9.806833765513e-01 8.982191037278e-01 8.525717076208e-01 8.784550801074e-01 9.482281896653e-01 1.004759710460e+00 1.009964786737e+00 9.609687612511e-01 8.886688909511e-01 8.429796130113e-01 8.552572050847e-01 9.058377575590e-01 9.471407090643e-01 9.458401484165e-01 9.002532120545e-01 8.395230931068e-01 8.073911499728e-01 8.260124699441e-01 8.722382518658e-01 9.031115250621e-01 8.919448373079e-01 8.426690650877e-01 7.884433132423e-01 7.725351818690e-01 8.090639289378e-01 8.670681760536e-01 9.037243779762e-01 8.969661369225e-01 8.554522444121e-01 8.143131128652e-01 8.129211233927e-01 8.582741019852e-01 9.178034150901e-01 9.525139236229e-01 9.449050271930e-01 9.068612531708e-01 8.735005136359e-01 8.793162641335e-01 9.257621790038e-01 9.799485917144e-01 1.005903777270e+00 9.893469133736e-01 9.448467145422e-01 9.089826998824e-01 9.152278985844e-01 9.620660959623e-01 1.014508584288e+00 1.036388393323e+00 1.014536936532e+00 9.655103864832e-01 9.281740641608e-01 9.369673794951e-01 9.886567511896e-01 1.045439582580e+00 1.069098084830e+00 1.045083320128e+00 9.888868770286e-01 9.394607247713e-01 9.345179235442e-01 9.759663055844e-01 1.028132793996e+00 1.051521585458e+00 1.029089850138e+00 9.733668900077e-01 9.201946360529e-01 9.060536417783e-01 9.354703219470e-01 9.768394368491e-01 9.935007492928e-01 9.702952141263e-01 9.213550765545e-01 8.827884488508e-01 8.871410099126e-01 9.317617535456e-01 9.815185668438e-01 1.032558731758e+00
```
