## Supplementary Data 1 for "Heart cockle shells transmit sunlight to photosymbiotic algae using bundled fiber optic cables and condensing lenses": overallwindows-small_550nm_XZ_1.txt (part 12 of 12)

```
 5.409787058799e-01 5.414903129384e-01 5.420821478023e-01 5.428086553761e-01 5.436189276973e-01 5.443846900060e-01 5.449920033216e-01 5.454424139659e-01 5.458612551706e-01 5.463894093685e-01 5.470614602444e-01 5.477862980264e-01 5.484326864158e-01 5.489261507218e-01 5.492919679849e-01 5.496360609217e-01 5.500720485115e-01 5.506349628207e-01 5.512470113365e-01 5.517789924770e-01 5.521598175178e-01 5.524247880343e-01 5.526779760326e-01 5.530146091732e-01 5.534588856871e-01 5.539460727875e-01 5.543617938367e-01 5.546281951225e-01 5.547731345212e-01 5.549122560782e-01 5.551528365534e-01 5.555089969917e-01 5.558957324966e-01 5.561946862194e-01 5.563420454407e-01 5.563774090326e-01 5.564191661297e-01 5.565736617574e-01 5.568452538628e-01 5.571345120863e-01 5.573192388823e-01 5.573478713058e-01 5.572733866836e-01 5.572113507056e-01 5.572570628708e-01 5.574118978058e-01 5.575799102527e-01 5.576387168607e-01 5.575384136159e-01 5.573411391308e-01 5.571667888441e-01 5.570997884957e-01 5.571266953990e-01 5.571490139421e-01 5.570616817183e-01 5.568361132867e-01 5.565405173786e-01 5.562798670199e-01 5.561097876111e-01 5.560005905354e-01 5.558694079346e-01 5.556462090654e-01 5.553210903976e-01 5.549451069869e-01 5.545888631177e-01 5.542938153212e-01 5.540435283624e-01 5.537802782808e-01 5.534432443963e-01 5.530107213886e-01 5.525160581352e-01 5.520276680766e-01 5.516014738898e-01 5.512338032183e-01 5.508611992290e-01 5.504040732263e-01 5.498336796240e-01 5.491973386061e-01 5.485819641005e-01 5.480487031354e-01 5.475784136381e-01 5.470880895979e-01 5.464928024578e-01 5.457752463744e-01 5.450012174222e-01 5.442693812171e-01 5.436301994231e-01 5.430477005831e-01 5.424246479224e-01 5.416770624148e-01 5.408042445298e-01 5.398924826870e-01 5.390473310252e-01 5.383064183792e-01 5.376061388384e-01 5.368334579350e-01 5.359167962538e-01 5.348871627015e-01 5.338547274690e-01 5.329168282943e-01 5.320774343841e-01 5.312417508380e-01 5.302972463934e-01 5.292078227797e-01 5.280426651913e-01 5.269172216247e-01 5.258968038850e-01 5.249431492045e-01 5.239472089558e-01 5.228231973186e-01 5.215804208168e-01 5.203112377418e-01 5.191113652258e-01 5.179991714217e-01 5.169052576992e-01 5.157330572581e-01 5.144397017506e-01 5.130713236947e-01 5.117194588760e-01 5.104411458096e-01 5.092135307765e-01 5.079574147568e-01 5.066059418584e-01 5.051600012496e-01 5.036854752106e-01 5.022532200150e-01 5.008769768190e-01 4.995059481432e-01 4.980707766300e-01 4.965451534306e-01 4.949624124442e-01 4.933857544401e-01 4.918530642310e-01 4.903443236496e-01 4.888043504537e-01 4.871911573146e-01 4.855095412232e-01 4.838016588434e-01 4.821104526661e-01 4.804470141943e-01 4.787834399491e-01 4.770805551819e-01 4.753189342915e-01 4.735093885379e-01 4.716799740566e-01 4.698560034935e-01 4.680447407650e-01 4.662330094059e-01 4.643962976908e-01 4.625174389110e-01 4.605923526009e-01 4.586360713830e-01 4.566726656584e-01 4.547213889553e-01 4.527799200908e-01 4.508256907709e-01 4.488303925155e-01 4.467834078434e-01 4.446976895680e-01 4.426030672516e-01 4.405198161089e-01 4.384454380401e-01 4.363546473516e-01 4.342240579598e-01 4.320473628443e-01 4.298381813436e-01 4.276182197937e-01 4.253992096769e-01 4.231757291437e-01 4.209341874752e-01 4.186624219117e-01 4.163587079822e-01 4.140304470585e-01 4.116858573638e-01 4.093285997930e-01 4.069566372766e-01 4.045663497921e-01 4.021565442340e-01 3.997274780535e-01 3.972795956623e-01 3.948108988346e-01 3.923203310163e-01 3.898093204121e-01 3.872828332786e-01 3.847450598833e-01 3.821946332107e-01 3.796249004144e-01 3.770298226037e-01 3.744125328854e-01 3.717800137110e-01 3.691389766214e-01 3.664861454476e-01 3.638150505444e-01 3.611209415546e-01 3.584075056463e-01 3.556818309721e-01 3.529465919702e-01 3.501971396780e-01 3.474261714046e-01 3.446318051213e-01 3.418206358958e-01 3.389984644446e-01 3.361668268353e-01 3.333188936017e-01 3.304485485106e-01 3.275558250745e-01 3.246463531604e-01 3.217259092492e-01 3.187948006292e-01 3.158488021323e-01 3.128812522094e-01 3.098947131729e-01 3.068929911653e-01 3.038804386527e-01 3.008557997482e-01 2.978155259962e-01 2.947578560726e-01 2.916848360660e-01 2.885999429468e-01 2.855040725936e-01 2.823948601165e-01 2.792711967489e-01 2.761343129134e-01 2.729855721133e-01 2.698248508848e-01 2.666518455756e-01 2.634649127588e-01 2.602649927728e-01 2.570546983305e-01 2.538331328790e-01 2.505998354813e-01 2.473532967248e-01 2.440953960375e-01 2.408272691073e-01 2.375502597196e-01 2.342628484256e-01 2.309652185100e-01 2.276580951023e-01 2.243425196800e-01 2.210181014030e-01 2.176838030455e-01 2.143416722613e-01 2.109919251595e-01 2.076353597175e-01 2.042720272753e-01 2.008999863506e-01 1.975196280383e-01 1.941349460099e-01 1.907457959077e-01 1.873517841061e-01 1.839535718065e-01 1.805496170776e-01 1.771425064829e-01 1.737343661210e-01 1.703240744366e-01 1.669128191861e-01 1.634999802597e-01 1.600879995086e-01 1.566768418338e-01 1.532677915994e-01 1.498614321151e-01 1.464587350636e-01 1.430607006047e-01 1.396694967952e-01 1.362854723852e-01 1.329097562243e-01 1.295442391276e-01 1.261911413008e-01 1.228519156242e-01 1.195284836793e-01 1.162230501752e-01 1.129371927171e-01 1.096751567776e-01 1.064397302658e-01 1.032332844831e-01 1.000597338830e-01 9.692250724556e-02 9.382694879100e-02 9.077800938141e-02 8.778125308041e-02 8.484189096165e-02 8.196799855862e-02 7.916720213600e-02 7.644750835323e-02 7.381979630863e-02 7.129398509643e-02 6.888198901924e-02 6.659754371678e-02 6.445385378286e-02 6.246585634803e-02 6.064965219083e-02 5.902099935829e-02 5.759662772431e-02 5.639200309353e-02 5.542159097815e-02 5.469794873597e-02 5.423076581192e-02 5.402707650475e-02 5.408946475090e-02 5.441680366318e-02 5.500387456977e-02 5.584260735431e-02 5.692116062306e-02 5.822545275603e-02 5.974050554648e-02 6.144971916442e-02 6.333666015757e-02 6.538519982152e-02 6.758057317671e-02 6.990700696253e-02 7.235155532164e-02 7.490199650072e-02 7.754627030040e-02 8.027429758291e-02 8.307734721673e-02 8.594714643656e-02 8.887587631204e-02 9.185621498357e-02 9.488300035420e-02 9.795058739303e-02 1.010540893742e-01 1.041894971235e-01 1.073523879622e-01 1.105400799013e-01 1.137478228095e-01 1.169740911531e-01 1.202161881819e-01 1.234712641551e-01 1.267377712193e-01 1.300129954974e-01 1.332949737483e-01 1.365818663899e-01 1.398723326849e-01 1.431655974528e-01 1.464591837743e-01 1.497525569488e-01 1.530444695654e-01 1.563331696803e-01 1.596179976769e-01 1.628972193386e-01 1.661705971608e-01 1.694375559963e-01 1.726965362718e-01 1.759469006101e-01 1.791892519898e-01 1.824203674334e-01 1.856403679063e-01 1.888482738325e-01 1.920432312734e-01 1.952259714810e-01 1.983956784312e-01 2.015511970820e-01 2.046915443726e-01 2.078164876976e-01 2.109239472414e-01 2.140153073945e-01 2.170894103347e-01 2.201458235298e-01 2.231843899308e-01 2.262039738969e-01 2.292036015301e-01 2.321839286185e-01 2.351425436789e-01 2.380803365392e-01 2.409969512464e-01 2.438916159923e-01 2.467635319508e-01 2.496128252662e-01 2.524380572557e-01 2.552396825973e-01 2.580162175794e-01 2.607679348449e-01 2.634941946317e-01 2.661949816248e-01 2.688688676567e-01 2.715160134148e-01 2.741354106401e-01 2.767273141491e-01 2.792910802386e-01 2.818266937554e-01 2.843326858145e-01 2.868084518396e-01 2.892539131499e-01 2.916690448520e-01 2.940545705563e-01 2.964090476235e-01 2.987309141687e-01 3.010202548607e-01 3.032756280306e-01 3.054983804860e-01 3.076885041213e-01 3.098458200165e-01 3.119688107198e-01 3.140559624344e-01 3.161069376281e-01 3.181214113222e-01 3.201004346538e-01 3.220439694942e-01 3.239510898689e-01 3.258206328479e-01 3.276516488584e-01 3.294440647424e-01 3.311973574945e-01 3.329127202619e-01 3.345887918748e-01 3.362255526232e-01 3.378212438897e-01 3.393761660917e-01 3.408897162292e-01 3.423623872041e-01 3.437935623747e-01 3.451826467103e-01 3.465288896229e-01 3.478318657231e-01 3.490907228280e-01 3.503067164597e-01 3.514793565514e-01 3.526079480319e-01 3.536907808592e-01 3.547281184626e-01 3.557190069105e-01 3.566647908997e-01 3.575652250065e-01 3.584189370926e-01 3.592261246734e-01 3.599845536716e-01 3.606948110867e-01 3.613578546170e-01 3.619730366719e-01 3.625406479210e-01 3.630593462867e-01 3.635274544037e-01 3.639459658900e-01 3.643146636472e-01 3.646335107628e-01 3.649030577579e-01 3.651219234541e-01 3.652888414211e-01 3.654045758685e-01 3.654685380714e-01 3.654808648326e-01 3.654420091338e-01 3.653508162339e-01 3.652073362009e-01 3.650106457813e-01 3.647607072259e-01 3.644576741530e-01 3.641016060141e-01 3.636917312604e-01 3.632278855626e-01 3.627099839744e-01 3.621374733235e-01 3.615108602868e-01 3.608291398186e-01 3.600929761162e-01 3.593016267666e-01 3.584548786714e-01 3.575531202628e-01 3.565963145552e-01 3.555834303319e-01 3.545148708130e-01 3.533904577884e-01 3.522095592694e-01 3.509732774366e-01 3.496813354431e-01 3.483324563297e-01 3.469274809947e-01 3.454653550418e-01 3.439473686078e-01 3.423732875354e-01 3.407431452642e-01 3.390569369050e-01 3.373142618208e-01 3.355147735970e-01 3.336594483866e-01 3.317473807119e-01 3.297799727964e-01 3.277563992989e-01 3.256763347758e-01 3.235411262653e-01 3.213494404880e-01 3.191023797985e-01 3.168009633586e-01 3.144436753594e-01 3.120318269788e-01 3.095647589734e-01 3.070432954180e-01 3.044683048124e-01 3.018391794634e-01 2.991561200089e-01 2.964205803406e-01 2.936317730639e-01 2.907905630768e-01 2.878971324842e-01 2.849521149382e-01 2.819568478462e-01 2.789109481777e-01 2.758154600803e-01 2.726708409670e-01 2.694773760221e-01 2.662362846544e-01 2.629487476422e-01 2.596147101175e-01 2.562355948998e-01 2.528122165904e-01 2.493452580597e-01 2.458362136523e-01 2.422856133208e-01 2.386959113981e-01 2.350676476887e-01 2.314020611148e-01 2.277009896217e-01 2.239660567722e-01 2.201997892542e-01 2.164030188124e-01 2.125780952282e-01 2.087282120444e-01 2.048539197139e-01 2.009592984884e-01 1.970470740417e-01 1.931196845960e-01 1.891807239687e-01 1.852343181474e-01 1.812840406400e-01 1.773345120316e-01 1.733905717961e-01 1.694576225165e-01 1.655410841708e-01 1.616466391823e-01 1.577817783751e-01 1.539533298715e-01 1.501703313476e-01 1.464416381510e-01 1.427766815172e-01 1.391865993898e-01 1.356826810792e-01 1.322789724964e-01 1.289882676502e-01 1.258259871569e-01 1.228087287866e-01 1.199530808634e-01 1.172778053452e-01 1.148023689787e-01 1.125449434677e-01 1.105265648769e-01 1.087668196439e-01 1.072846223715e-01 1.060981615064e-01 1.052237294771e-01 1.046760061432e-01 1.044656319163e-01 1.046003415087e-01 1.050852901168e-01 1.059209281883e-01 1.071043999739e-01 1.086294473807e-01 1.104859419440e-01 1.126627623186e-01 1.151460475529e-01 1.179196109012e-01 1.209681621067e-01 1.242741082441e-01 1.278206038166e-01 1.315916572514e-01 1.355703936541e-01 1.397424132462e-01 1.440916567571e-01 1.486048412752e-01 1.532690781285e-01 1.580723783319e-01 1.630032875571e-01 1.680517661121e-01 1.732077485664e-01 1.784626897415e-01 1.838083331798e-01 1.892376315503e-01 1.947427015334e-01 2.003173330008e-01 2.059562155773e-01 2.116527972437e-01 2.174018464304e-01 2.231991656219e-01 2.290393164102e-01 2.349188810719e-01 2.408334830350e-01 2.467784088134e-01 2.527508374166e-01 2.587468992651e-01 2.647640754504e-01 2.707986850135e-01 2.768474522713e-01 2.829084532704e-01 2.889779147566e-01 2.950536540664e-01 3.011329852740e-01 3.072127397344e-01 3.132911617883e-01 3.193654908644e-01 3.254339751253e-01 3.314938145058e-01 3.375423670503e-01 3.435782538937e-01 3.495987002568e-01 3.556026960303e-01 3.615870493357e-01 3.675500439865e-01 3.734898198345e-01 3.794041635892e-01 3.852911946492e-01 3.911488116848e-01 3.969750124233e-01 4.027683280406e-01 4.085261692482e-01 4.142473897558e-01 4.199296762201e-01 4.255708463134e-01 4.311700900638e-01 4.367245580250e-01 4.422330607460e-01 4.476935126428e-01 4.531042027882e-01 4.584635202841e-01 4.637691056746e-01 4.690201061537e-01 4.742134612406e-01 4.793485388837e-01 4.844230827569e-01 4.894351614173e-01 4.943838762917e-01 4.992662143371e-01 5.040817602616e-01 5.088284273045e-01 5.135035155373e-01 5.181071706462e-01 5.226364527767e-01 5.270898555330e-01 5.314665415246e-01 5.357632304027e-01 5.399798257043e-01 5.441139714653e-01 5.481644360046e-01 5.521294962987e-01 5.560070370835e-01 5.597965391782e-01 5.634956412149e-01 5.671026986905e-01 5.706173214917e-01 5.740365826151e-01 5.773607407326e-01 5.805864053391e-01 5.837129454194e-01 5.867394662291e-01 5.896635144670e-01 5.924848319333e-01 5.952008390796e-01 5.978113110713e-01 6.003144270375e-01 6.027083645909e-01 6.049931276685e-01 6.071659144411e-01 6.092271482914e-01 6.111746868759e-01 6.130066057199e-01 6.147240682812e-01 6.163232595457e-01 6.178045174300e-01 6.191671365030e-01 6.204091620641e-01 6.215307028797e-01 6.225292703636e-01 6.234055323727e-01 6.241583875046e-01 6.247855612771e-01 6.252883920948e-01 6.256633536594e-01 6.259131781685e-01 6.260344194227e-01 6.260271427095e-01 6.258923640146e-01 6.256266100261e-01 6.252323842316e-01 6.247073661074e-01 6.240514986352e-01 6.232658479408e-01 6.223473501687e-01 6.212994484225e-01 6.201186659103e-01 6.188059783066e-01 6.173630161601e-01 6.157866832128e-01 6.140806857010e-01 6.122419591948e-01 6.102729033597e-01 6.081733327471e-01 6.059418658542e-01 6.035830548845e-01 6.010927115431e-01 5.984757224688e-01 5.957294095260e-01 5.928562135896e-01 5.898583749983e-01 5.867328428035e-01 5.834851850394e-01 5.801139070763e-01 5.766206797100e-01 5.730093314069e-01 5.692767280711e-01 5.654306197352e-01 5.614663676950e-01 5.573907901612e-01 5.532046976760e-01 5.489076931639e-01 5.445079460103e-01 5.400008557474e-01 5.353949773641e-01 5.306903534593e-01 5.258896020527e-01 5.209987691000e-01 5.160163137870e-01 5.109529467603e-01 5.058054991001e-01 5.005823134061e-01 4.952878671081e-01 4.899227762516e-01 4.844981706128e-01 4.790119558813e-01 4.734761703427e-01 4.678928267803e-01 4.622676218265e-01 4.566104200959e-01 4.509224919035e-01 4.452170099431e-01 4.394974079984e-01 4.337724250388e-01 4.280528981258e-01 4.223428168835e-01 4.166572706804e-01 4.110001673369e-01 4.053867290130e-01 3.998254136569e-01 3.943260513027e-01 3.889039491553e-01 3.835673987518e-01 3.783327694129e-01 3.732106675126e-01 3.682160898915e-01 3.633638404817e-01 3.586667516500e-01 3.541417874404e-01 3.498031256475e-01 3.456670621317e-01 3.417494784613e-01 3.380648832101e-01 3.346306921664e-01 3.314603205526e-01 3.285705544343e-01 3.259753280247e-01 3.236880535206e-01 3.217222901046e-01 3.200904522806e-01 3.188019000956e-01 3.178681546596e-01 3.172944750488e-01 3.170891196277e-01 3.172562570422e-01 3.177969256155e-01 3.187152931629e-01 3.200058646489e-01 3.216700221496e-01 3.236992960507e-01 3.260899096657e-01 3.288335471281e-01 3.319187240902e-01 3.353391437943e-01 3.390777607430e-01 3.431265109902e-01 3.474691330626e-01 3.520916418433e-01 3.569815525367e-01 3.621196702393e-01 3.674960921426e-01 3.730897574435e-01 3.788893798538e-01 3.848782794826e-01 3.910398828856e-01 3.973625674440e-01 4.038266799931e-01 4.104230894716e-01 4.171346451444e-01 4.239481806325e-01 4.308516215231e-01 4.378294153860e-01 4.448720514873e-01 4.519645608349e-01 4.590966817148e-01 4.662562244796e-01 4.734318396741e-01 4.806138215540e-01 4.877900394290e-01 4.949521048056e-01 5.020894207158e-01 5.091923597749e-01 5.162525397638e-01 5.232599559770e-01 5.302069126760e-01 5.370843891676e-01 5.438847077013e-01 5.505992894198e-01 5.572217083314e-01 5.637425586673e-01 5.701562730371e-01 5.764553464536e-01 5.826312650156e-01 5.886805818678e-01 5.945936778457e-01 6.003671338632e-01 6.059930194289e-01 6.114653039269e-01 6.167812154146e-01 6.219299369622e-01 6.269116396841e-01 6.317165205312e-01 6.363425127204e-01 6.407837324023e-01 6.450336424048e-01 6.490915906056e-01 6.529482767610e-01 6.566034759429e-01 6.600516358680e-01 6.632877090902e-01 6.663116810536e-01 6.691145065794e-01 6.716982437324e-01 6.740561813102e-01 6.761857071116e-01 6.780858687601e-01 6.797506429144e-01 6.811807576917e-01 6.823716877557e-01 6.833216763624e-01 6.840298388902e-01 6.844929548768e-01 6.847107775190e-01 6.846809339586e-01 6.844035497299e-01 6.838764355613e-01 6.830997478133e-01 6.820731129065e-01 6.807952882392e-01 6.792671443430e-01 6.774887771069e-01 6.754602146685e-01 6.731821725771e-01 6.706565306150e-01 6.678837558354e-01 6.648660545112e-01 6.616044524275e-01 6.581019364450e-01 6.543617455495e-01 6.503846891236e-01 6.461760365172e-01 6.417377741270e-01 6.370740531322e-01 6.321906696993e-01 6.270892538585e-01 6.217779946950e-01 6.162595532742e-01 6.105418110619e-01 6.046309929292e-01 5.985319944366e-01 5.922554974471e-01 5.858061593408e-01 5.791941113646e-01 5.724294950694e-01 5.655190326183e-01 5.584767600845e-01 5.513096322731e-01 5.440323910213e-01 5.366563014278e-01 5.291928053955e-01 5.216588216314e-01 5.140676222092e-01 5.064350353333e-01 4.987774381566e-01 4.911120416201e-01 4.834593706166e-01 4.758373928404e-01 4.682662209472e-01 4.607692092511e-01 4.533666428453e-01 4.460842530684e-01 4.389448742395e-01 4.319736897384e-01 4.251999221872e-01 4.186460596114e-01 4.123436378984e-01 4.063188773476e-01 4.005997155165e-01 3.952163890190e-01 3.901937922578e-01 3.855620316597e-01 3.813452775763e-01 3.775685032502e-01 3.742557511671e-01 3.714244906697e-01 3.690962537056e-01 3.672818654287e-01 3.659952881035e-01 3.652432152495e-01 3.650275761886e-01 3.653523874199e-01 3.662074710760e-01 3.675892366660e-01 3.694819433260e-01 3.718711235855e-01 3.747377044491e-01 3.780578362586e-01 3.818088535913e-01 3.859610672189e-01 3.904878497807e-01 3.953583404673e-01 4.005410481479e-01 4.060047732559e-01 4.117171644990e-01 4.176474308265e-01 4.237622145723e-01 4.300308498481e-01 4.364229538628e-01 4.429070119927e-01 4.494556454627e-01 4.560377452908e-01 4.626283147344e-01 4.691974548685e-01 4.757221262332e-01 4.821753246325e-01 4.885345595344e-01 4.947777327541e-01 5.008800698486e-01 5.068242663019e-01 5.125859446609e-01 5.181513798262e-01 5.234980913583e-01 5.286097782808e-01 5.334718030096e-01 5.380644610699e-01 5.423784361321e-01 5.463947047139e-01 5.501023786439e-01 5.534917888465e-01 5.565448365274e-01 5.592598304704e-01 5.616195351366e-01 5.636205967960e-01 5.652531071491e-01 5.665089842929e-01 5.673866549358e-01 5.678757706203e-01 5.679751344702e-01 5.676819242626e-01 5.669924356713e-01 5.659081437526e-01 5.644266212029e-01 5.625508578536e-01 5.602821839495e-01 5.576255299239e-01 5.545833718052e-01 5.511653869564e-01 5.473766948055e-01 5.432254257351e-01 5.387249092026e-01 5.338823007594e-01 5.287163600238e-01 5.232372425621e-01 5.174637030045e-01 5.114148782036e-01 5.051066618565e-01 4.985667403260e-01 4.918139533754e-01 4.848779093507e-01 4.777850327437e-01 4.705647396876e-01 4.632517616057e-01 4.558771205245e-01 4.484800944603e-01 4.410979087914e-01 4.337718022567e-01 4.265453190796e-01 4.194607876367e-01 4.125669840483e-01 4.059078842518e-01 3.995354452614e-01 3.934957162288e-01 3.878366474314e-01 3.826059583038e-01 3.778479197511e-01 3.736057611077e-01 3.699173331671e-01 3.668165498670e-01 3.643304879721e-01 3.624821373008e-01 3.612844580772e-01 3.607447600717e-01 3.608614945272e-01 3.616238849381e-01 3.630160681769e-01 3.650114501291e-01 3.675796437903e-01 3.706822106099e-01 3.742760704000e-01 3.783155152859e-01 3.827478959047e-01 3.875232950098e-01 3.925873375679e-01 3.978864050246e-01 4.033661287442e-01 4.089735144852e-01 4.146593370621e-01 4.203712849269e-01 4.260652187269e-01 4.316930631828e-01 4.372148451619e-01 4.425916788355e-01 4.477844868989e-01 4.527636340220e-01 4.574953691027e-01 4.619570741151e-01 4.661207908989e-01 4.699678029259e-01 4.734832924810e-01 4.766494747423e-01 4.794605669286e-01 4.819055293523e-01 4.839844898410e-01 4.856968257801e-01 4.870430883273e-01 4.880359380957e-01 4.886810295790e-01 4.889958668956e-01 4.889959169345e-01 4.887039490471e-01 4.881430461426e-01 4.873411015865e-01 4.863297234986e-01 4.851403089387e-01 4.838118828274e-01 4.823804900655e-01 4.808885038227e-01 4.793774547874e-01 4.778896794878e-01 4.764711576228e-01 4.751623197619e-01 4.740101547682e-01 4.730519628302e-01 4.723298425520e-01 4.718798583420e-01 4.717324550566e-01 4.719194882340e-01 4.724595904614e-01 4.733731444027e-01 4.746698300552e-01 4.763534266834e-01 4.784240947688e-01 4.808696886753e-01 4.836785749661e-01 4.868255153510e-01 4.902857181158e-01 4.940252744300e-01 4.980080482574e-01 5.021928469692e-01 5.065342680976e-01 5.109893731787e-01 5.155060696240e-01 5.200399728500e-01 5.245401134798e-01 5.289588598807e-01 5.332540666656e-01 5.373757688673e-01 5.412901359763e-01 5.449531120403e-01 5.483362091224e-01 5.514078340914e-01 5.541427261001e-01 5.565257413079e-01 5.585383344343e-01 5.601768260159e-01 5.614385221686e-01 5.623285935494e-01 5.628599339038e-01 5.630486794894e-01 5.629245088961e-01 5.625154541825e-01 5.618652339398e-01 5.610178184972e-01 5.600251758786e-01 5.589482631272e-01 5.578476334388e-01 5.567948352788e-01 5.558577218330e-01 5.551140684081e-01 5.546360020541e-01 5.544975324500e-01 5.547727421909e-01 5.555249926294e-01 5.568206070989e-01 5.587086953825e-01 5.612373926953e-01 5.644380262700e-01 5.683311307957e-01 5.729286907277e-01 5.782212430496e-01 5.841952646235e-01 5.908165237675e-01 5.980430679110e-01 6.058214489376e-01 6.140852955838e-01 6.227661582684e-01 6.317802949501e-01 6.410489457529e-01 6.504799787061e-01 6.599868251649e-01 6.694803228414e-01 6.788692084298e-01 6.880710414404e-01 6.969961143714e-01 7.055713894444e-01 7.137186305903e-01 7.213701101943e-01 7.284643251396e-01 7.349421412315e-01 7.407610937574e-01 7.458740731620e-01 7.502530832168e-01 7.538708519616e-01 7.567112332949e-01 7.587683542562e-01 7.600381973342e-01 7.605346034921e-01 7.602697677291e-01 7.592711169711e-01 7.575691196516e-01 7.552020552995e-01 7.522197370101e-01 7.486657800781e-01 7.446060539466e-01 7.400951901410e-01 7.352015521822e-01 7.299940411220e-01 7.245367553243e-01 7.189085848531e-01 7.131701028768e-01 7.073958658294e-01 7.016474347357e-01 6.959856964106e-01 6.904696593745e-01 6.851422418997e-01 6.800538160492e-01 6.752323477303e-01 6.707108836228e-01 6.665049083465e-01 6.626252200503e-01 6.590792144382e-01 6.558565728293e-01 6.529547798806e-01 6.503521335401e-01 6.480322372975e-01 6.459723542738e-01 6.441427922779e-01 6.425257675203e-01 6.410869677245e-01 6.398093220162e-01 6.386673608694e-01 6.376424159372e-01 6.367210126969e-01 6.358865869572e-01 6.351387276092e-01 6.344652412511e-01 6.338717574676e-01 6.333556045026e-01 6.329228038249e-01 6.325811634365e-01 6.323301801586e-01 6.321829779367e-01 6.321369711082e-01 6.321977056313e-01 6.323622980369e-01 6.326233281353e-01 6.329739870756e-01 6.333938263166e-01 6.338691201459e-01 6.343675738136e-01 6.348616850354e-01 6.353163559764e-01 6.356888875341e-01 6.359426618433e-01 6.360250762289e-01 6.358974522358e-01 6.355083529791e-01 6.348167560274e-01 6.337801869863e-01 6.323584575833e-01 6.305238684122e-01 6.282455965946e-01 6.255107799280e-01 6.223065400614e-01 6.186370134395e-01 6.145144731297e-01 6.099595624437e-01 6.050156602524e-01 5.997239734074e-01 5.941549714958e-01 5.883785339923e-01 5.824833041737e-01 5.765716173576e-01 5.707450475177e-01 5.651296438948e-01 5.598371320958e-01 5.549993332737e-01 5.507343322204e-01 5.471589799217e-01 5.443823362360e-01 5.424893811511e-01 5.415624803107e-01 5.416434611349e-01 5.427673659725e-01 5.449331979620e-01 5.481158643159e-01 5.522765611713e-01 5.573396697700e-01 5.632319895073e-01 5.698501176618e-01 5.770964532348e-01 5.848641566405e-01 5.930463220256e-01 6.015512089304e-01 6.102796225466e-01 6.191609072932e-01 6.281211970052e-01 6.371098755800e-01 6.460872176695e-01 6.550188344840e-01 6.638946537320e-01 6.726957196918e-01 6.814255631568e-01 6.900777570219e-01 6.986542991995e-01 7.071528746515e-01 7.155603017534e-01 7.238701060768e-01 7.320498885996e-01 7.400760863126e-01 7.479026579325e-01 7.554836712710e-01 7.627689427227e-01 7.696930706896e-01 7.762099189892e-01 7.822531840393e-01 7.877832834545e-01 7.927565107737e-01 7.971419373922e-01 8.009348516338e-01 8.041251795257e-01 8.067423895577e-01 8.088122031261e-01 8.103881658154e-01 8.115317033115e-01 8.123080230432e-01 8.128032706490e-01 8.130838249904e-01 8.132340192486e-01 8.133153016946e-01 8.133856963147e-01 8.134913145600e-01 8.136531870453e-01 8.138952674080e-01 8.142030754023e-01 8.145733093091e-01 8.149781915057e-01 8.153894930648e-01 8.157831041949e-01 8.161229089969e-01 8.163986063834e-01 8.165853555116e-01 8.166839423178e-01 8.166936446771e-01 8.166171452956e-01 8.164730214266e-01 8.162578149150e-01 8.159888531317e-01 8.156509241563e-01 8.152353385314e-01 8.147166664731e-01 8.140471499333e-01 8.131883638931e-01 8.120696457953e-01 8.106414087563e-01 8.088357190457e-01 8.066035847454e-01 8.039107037067e-01 8.007254364749e-01 7.970587270422e-01 7.929173627075e-01 7.883512049549e-01 7.834148731181e-01 7.781786354663e-01 7.727304180835e-01 7.671448344978e-01 7.615158060125e-01 7.559099627338e-01 7.504051036217e-01 7.450602841240e-01 7.399322215342e-01 7.350881662503e-01 7.305786076658e-01 7.264959738395e-01 7.229219107142e-01 7.199756051619e-01 7.177905271323e-01 7.165029668345e-01 7.162760909297e-01 7.172375017783e-01 7.195215849182e-01 7.232034555929e-01 7.283260109963e-01 7.348754878560e-01 7.427722239435e-01 7.519045093577e-01 7.620935804832e-01 7.731589059865e-01 7.848815852374e-01 7.933529096778e-01 8.006534903807e-01 8.080149175463e-01 8.166920530867e-01 8.272555460965e-01 8.392447341940e-01 8.514151244570e-01 8.623687829851e-01 8.712336718378e-01 8.780738570747e-01 8.838350167037e-01 8.898217085290e-01 8.970054362224e-01 9.055147433393e-01 9.145336971219e-01 9.227168909995e-01 9.288779506908e-01 9.325645363256e-01 9.342525215906e-01 9.351106974268e-01 9.364072567288e-01 9.388350168534e-01 9.421652510955e-01 9.453825240647e-01 9.472056007046e-01 9.467669512564e-01 9.440835125310e-01 9.400648768958e-01 9.360902132719e-01 9.333587541804e-01 9.322749865790e-01 9.322575358466e-01 9.320805246739e-01 9.305281653147e-01 9.270170008547e-01 9.219189754576e-01 9.163972466334e-01 9.117992077272e-01 9.089720990690e-01 9.078092584056e-01 9.072728478649e-01 9.059244243605e-01 9.026648251018e-01 8.972636326694e-01 8.904681739169e-01 8.836491521293e-01 8.781067042066e-01 8.743875087674e-01 8.720360582305e-01 8.698514259115e-01 8.665336646267e-01 8.613994011556e-01 8.547781336942e-01 8.478568458099e-01 8.421349460635e-01 8.386772555836e-01 8.375536916058e-01 8.378343066079e-01 8.381363187857e-01 8.373794074001e-01 8.353768442253e-01 8.330007848071e-01 8.317750900327e-01 8.331169330967e-01 8.376340747272e-01 8.448277221444e-01 8.533745336344e-01 8.618678156485e-01 8.695466610108e-01 8.766373119701e-01 8.842005040713e-01 8.935399298486e-01 9.054350652292e-01 9.196702875107e-01 9.351060109176e-01 9.501952845132e-01 9.636872520655e-01 9.751726860386e-01 9.851513262929e-01 9.946581963404e-01 1.004654168368e+00 1.015470003118e+00 1.026643632236e+00 1.037379480741e+00 1.046284644178e+00 1.019444083233e+00 9.593926952612e-01 8.770087487321e-01 8.365300873326e-01 8.742405862530e-01 9.570757862206e-01 1.022299428109e+00 1.029147278865e+00 9.742887850927e-01 8.914026754932e-01 8.385822267159e-01 8.565019580954e-01 9.243626783479e-01 9.852220617211e-01 9.971785582339e-01 9.527432578172e-01 8.788405238956e-01 8.249082784151e-01 8.283736450950e-01 8.766170195839e-01 9.225838817376e-01 9.291326843019e-01 8.898337433837e-01 8.297169842805e-01 7.916990066643e-01 8.030052809665e-01 8.467071205332e-01 8.810215050484e-01 8.766213717793e-01 8.336222107155e-01 7.816835878787e-01 7.632649836164e-01 7.962130056990e-01 8.537417764450e-01 8.934785504967e-01 8.910937363701e-01 8.520668992998e-01 8.090779546223e-01 8.024160014746e-01 8.437056963226e-01 9.035467329803e-01 9.420615067336e-01 9.386291907204e-01 9.015042798699e-01 8.635564232174e-01 8.612830433220e-01 9.018087224243e-01 9.556489981358e-01 9.857936531137e-01 9.746237340845e-01 9.328607415994e-01 8.945508866042e-01 8.946625106301e-01 9.367788961033e-01 9.893404443909e-01 1.015757907551e+00 1.000187305535e+00 9.556991745376e-01 9.183417088136e-01 9.229311037754e-01 9.701883218875e-01 1.025613813803e+00 1.051217457635e+00 1.030627069116e+00 9.767819511938e-01 9.266908807988e-01 9.186142160214e-01 9.574761201140e-01 1.009718010787e+00 1.035429809553e+00 1.015666026678e+00 9.607512408443e-01 9.053664245515e-01 8.875767912842e-01 9.154947746967e-01 9.593153981058e-01 9.813037990185e-01 9.638393322116e-01 9.182684908207e-01 8.787338581203e-01 8.786591935017e-01 9.190686277788e-01 9.674949768769e-01 1.019037849506e+00
 5.423454213714e-01 5.427573088892e-01 5.432520677380e-01 5.438845118989e-01 5.446001358026e-01 5.452699985472e-01 5.457801083043e-01 5.461306349786e-01 5.464475193653e-01 5.468753427077e-01 5.474505930777e-01 5.480808528304e-01 5.486306269084e-01 5.490237753730e-01 5.492870316924e-01 5.495281894903e-01 5.498625350175e-01 5.503267981601e-01 5.508420572092e-01 5.512760482549e-01 5.515544719971e-01 5.517139268753e-01 5.518626960031e-01 5.520987708736e-01 5.524449412832e-01 5.528335433662e-01 5.531483121198e-01 5.533116233364e-01 5.533519388941e-01 5.533860518735e-01 5.535242633474e-01 5.537804499592e-01 5.540678284924e-01 5.542662629733e-01 5.543101493648e-01 5.542397823224e-01 5.541749417628e-01 5.542240895618e-01 5.543945705080e-01 5.545853164553e-01 5.546694711313e-01 5.545930081833e-01 5.544102875341e-01 5.542408679695e-01 5.541826074617e-01 5.542368487507e-01 5.543042635063e-01 5.542602135583e-01 5.540535808550e-01 5.537483374477e-01 5.534677657364e-01 5.532974797869e-01 5.532228301425e-01 5.531426609935e-01 5.529504814616e-01 5.526178976631e-01 5.522143123295e-01 5.518470415573e-01 5.515735658245e-01 5.513630323363e-01 5.511293174582e-01 5.508001314351e-01 5.503662082423e-01 5.498806913637e-01 5.494177680682e-01 5.490200147207e-01 5.486695393415e-01 5.483041941927e-01 5.478600571745e-01 5.473169085282e-01 5.467114095015e-01 5.461168462852e-01 5.455891474746e-01 5.451221898898e-01 5.446473752167e-01 5.440824789513e-01 5.434004390303e-01 5.426530260483e-01 5.419325464480e-01 5.412992897874e-01 5.407305554088e-01 5.401372285710e-01 5.394327809908e-01 5.386033179690e-01 5.377201837441e-01 5.368848205451e-01 5.361469698463e-01 5.354650711480e-01 5.347373452413e-01 5.338807120237e-01 5.328978888477e-01 5.318793969311e-01 5.309320677302e-01 5.300917642101e-01 5.292909355633e-01 5.284135216794e-01 5.273897344412e-01 5.262531711146e-01 5.251152665049e-01 5.240751333100e-01 5.231350565524e-01 5.221985004920e-01 5.211517536193e-01 5.199580174522e-01 5.186872602397e-01 5.174566119453e-01 5.163327911622e-01 5.152786021131e-01 5.141838855701e-01 5.129600877696e-01 5.116150459693e-01 5.102405642854e-01 5.089351315020e-01 5.077201781993e-01 5.065273919813e-01 5.052587604638e-01 5.038678140072e-01 5.023977508064e-01 5.009407165652e-01 4.995574747263e-01 4.982290835031e-01 4.968766107463e-01 4.954310358904e-01 4.938885251137e-01 4.923125800369e-01 4.907760937078e-01 4.892973569245e-01 4.878284453928e-01 4.863001702364e-01 4.846812629815e-01 4.830025718534e-01 4.813257296793e-01 4.796911564429e-01 4.780839286934e-01 4.764495384013e-01 4.747445918540e-01 4.729705218901e-01 4.711675437762e-01 4.693787254382e-01 4.676181047512e-01 4.658595762765e-01 4.640647626542e-01 4.622119495780e-01 4.603111935887e-01 4.583899022564e-01 4.564727222365e-01 4.545679859293e-01 4.526634119874e-01 4.507359133064e-01 4.487678520687e-01 4.467548561428e-01 4.447106058421e-01 4.426578596337e-01 4.406154960586e-01 4.385833652095e-01 4.365406743162e-01 4.344601542821e-01 4.323289518995e-01 4.301590587001e-01 4.279773065667e-01 4.258067457425e-01 4.236452517735e-01 4.214712988078e-01 4.192587783649e-01 4.170011608199e-01 4.147101395381e-01 4.124070541630e-01 4.101053602209e-01 4.078010230263e-01 4.054798054072e-01 4.031299972783e-01 4.007480874387e-01 3.983412673291e-01 3.959187012325e-01 3.934844747307e-01 3.910363201054e-01 3.885708175206e-01 3.860858049773e-01 3.835819846950e-01 3.810600751781e-01 3.785190472350e-01 3.759564649498e-01 3.733741723793e-01 3.707762464162e-01 3.681674248335e-01 3.655468852592e-01 3.629086739462e-01 3.602465265568e-01 3.575619839760e-01 3.548627307380e-01 3.521546563030e-01 3.494366659383e-01 3.467018263311e-01 3.439452982573e-01 3.411689481159e-01 3.383811379134e-01 3.355842951414e-01 3.327749041648e-01 3.299456567198e-01 3.270940692164e-01 3.242249978293e-01 3.213458813947e-01 3.184581225865e-01 3.155562118161e-01 3.126335870879e-01 3.096888679310e-01 3.067278650998e-01 3.037563411048e-01 3.007752749303e-01 2.977811554175e-01 2.947674126654e-01 2.917349068736e-01 2.886878813227e-01 2.856304550661e-01 2.825626640310e-01 2.794811210773e-01 2.763833157795e-01 2.732710120429e-01 2.701473976417e-01 2.670146979778e-01 2.638694105367e-01 2.607116919485e-01 2.575418392801e-01 2.543608127364e-01 2.511701701385e-01 2.479682263735e-01 2.447539062290e-01 2.415281137191e-01 2.382928917638e-01 2.350482614484e-01 2.317936868634e-01 2.285277900841e-01 2.252518615708e-01 2.219671333776e-01 2.186752952632e-01 2.153752903605e-01 2.120666015271e-01 2.087507123190e-01 2.054279973316e-01 2.020984297526e-01 1.987620695282e-01 1.954189088567e-01 1.920710645779e-01 1.887185823814e-01 1.853616775155e-01 1.819995150422e-01 1.786313810860e-01 1.752613029744e-01 1.718900286269e-01 1.685173714274e-01 1.651433567330e-01 1.617679105395e-01 1.583921991887e-01 1.550193188358e-01 1.516488301019e-01 1.482817550446e-01 1.449182239893e-01 1.415597584461e-01 1.382085714242e-01 1.348648518908e-01 1.315299915736e-01 1.282057169802e-01 1.248932766671e-01 1.215956656657e-01 1.183142703827e-01 1.150503507769e-01 1.118069871582e-01 1.085870355916e-01 1.053937868790e-01 1.022303930711e-01 9.909936417407e-02 9.600538951954e-02 9.295312206030e-02 8.994825396613e-02 8.699564273157e-02 8.410146983300e-02 8.127211676270e-02 7.851595705747e-02 7.584135784497e-02 7.325838054936e-02 7.077726590691e-02 6.840914551380e-02 6.616796539710e-02 6.406608538779e-02 6.211931036805e-02 6.034259456809e-02 5.875183212202e-02 5.736245231810e-02 5.618985676098e-02 5.524820265801e-02 5.454887034254e-02 5.410174863834e-02 5.391299945326e-02 5.398504947750e-02 5.431637499993e-02 5.490210978458e-02 5.573394696158e-02 5.680061976666e-02 5.808879526249e-02 5.958300830628e-02 6.126842538009e-02 6.312845416447e-02 6.514793871911e-02 6.731087987528e-02 6.960348194803e-02 7.201260937614e-02 7.452572854759e-02 7.713190677978e-02 7.982160061384e-02 8.258537303704e-02 8.541434563485e-02 8.830199008220e-02 9.124114510384e-02 9.422646827359e-02 9.725217662465e-02 1.003142611109e-01 1.034082253507e-01 1.065289051248e-01 1.096745836677e-01 1.128407185585e-01 1.160253823871e-01 1.192254182043e-01 1.224387578761e-01 1.256632471881e-01 1.288964983159e-01 1.321363373864e-01 1.353825892799e-01 1.386317568970e-01 1.418845708778e-01 1.451379106551e-01 1.483908525109e-01 1.516420436181e-01 1.548901801546e-01 1.581351300132e-01 1.613753730734e-01 1.646096430295e-01 1.678380131540e-01 1.710582808642e-01 1.742702940857e-01 1.774726601139e-01 1.806649793606e-01 1.838472602929e-01 1.870176891233e-01 1.901763532992e-01 1.933230204143e-01 1.964560818812e-01 1.995744020365e-01 2.026780515759e-01 2.057654947086e-01 2.088376951985e-01 2.118942036325e-01 2.149346206291e-01 2.179564625102e-01 2.209605282272e-01 2.239451571271e-01 2.269104886052e-01 2.298567870881e-01 2.327826603540e-01 2.356886263370e-01 2.385736380820e-01 2.414364016387e-01 2.442770152810e-01 2.470950852094e-01 2.498892377539e-01 2.526605117124e-01 2.554077019663e-01 2.581301259412e-01 2.608280299393e-01 2.635003718991e-01 2.661463956170e-01 2.687666368048e-01 2.713588892697e-01 2.739244659478e-01 2.764627174501e-01 2.789719564557e-01 2.814531759393e-01 2.839045846974e-01 2.863267827539e-01 2.887194022248e-01 2.910817767330e-01 2.934129884200e-01 2.957124638517e-01 2.979797219013e-01 3.002152581059e-01 3.024193222324e-01 3.045907311017e-01 3.067286505109e-01 3.088313375907e-01 3.109001059451e-01 3.129331182199e-01 3.149326124522e-01 3.168977909347e-01 3.188272118771e-01 3.207194381466e-01 3.225739514762e-01 3.243906913294e-01 3.261699466286e-01 3.279127463931e-01 3.296177743602e-01 3.312841096304e-01 3.329102804097e-01 3.344967137143e-01 3.360426560113e-01 3.375488165744e-01 3.390153211640e-01 3.404405928930e-01 3.418239781210e-01 3.431650052155e-01 3.444639470660e-01 3.457204692030e-01 3.469341101507e-01 3.481051612756e-01 3.492318976808e-01 3.503143097268e-01 3.513515746130e-01 3.523446800660e-01 3.532936016636e-01 3.541972954347e-01 3.550547150452e-01 3.558653149272e-01 3.566287727055e-01 3.573457481688e-01 3.580166591134e-01 3.586400750192e-01 3.592158252345e-01 3.597424555968e-01 3.602199668428e-01 3.606490637019e-01 3.610299389109e-01 3.613620981443e-01 3.616452180173e-01 3.618768566428e-01 3.620580633204e-01 3.621889463499e-01 3.622692072586e-01 3.622995273643e-01 3.622790111779e-01 3.622059273658e-01 3.620812166146e-01 3.619039749068e-01 3.616749179648e-01 3.613941178971e-01 3.610607497871e-01 3.606744302823e-01 3.602352119977e-01 3.597417740835e-01 3.591958229395e-01 3.585958483797e-01 3.579423224622e-01 3.572344864749e-01 3.564724623437e-01 3.556561505721e-01 3.547851034381e-01 3.538594357426e-01 3.528791328620e-01 3.518438756386e-01 3.507530483373e-01 3.496075034938e-01 3.484071126001e-01 3.471513885320e-01 3.458395496320e-01 3.444724617529e-01 3.430494257089e-01 3.415713001420e-01 3.400374496853e-01 3.384479920104e-01 3.368025731314e-01 3.351004391832e-01 3.333433059856e-01 3.315307653792e-01 3.296629652836e-01 3.277395872610e-01 3.257606422395e-01 3.237261235327e-01 3.216363172170e-01 3.194909490605e-01 3.172912513714e-01 3.150369281930e-01 3.127268918203e-01 3.103628626948e-01 3.079443323919e-01 3.054713681174e-01 3.029454681786e-01 3.003653255793e-01 2.977318964441e-01 2.950456418808e-01 2.923065329439e-01 2.895154155726e-01 2.866727955341e-01 2.837779641618e-01 2.808327895743e-01 2.778363053797e-01 2.747904917078e-01 2.716947670005e-01 2.685499877540e-01 2.653575892103e-01 2.621178368039e-01 2.588310341773e-01 2.554990461307e-01 2.521209464580e-01 2.486992313002e-01 2.452347710407e-01 2.417272711897e-01 2.381798057785e-01 2.345920225166e-01 2.309655313654e-01 2.273022268577e-01 2.236027469543e-01 2.198692767704e-01 2.161036507120e-01 2.123071164022e-01 2.084822462553e-01 2.046311073550e-01 2.007561064581e-01 1.968600234452e-01 1.929445387698e-01 1.890137423536e-01 1.850701375966e-01 1.811178224371e-01 1.771602720295e-01 1.732021381489e-01 1.692476271870e-01 1.653020703700e-01 1.613709525040e-01 1.574605763952e-01 1.535779665330e-01 1.497301640440e-01 1.459257337060e-01 1.421725985170e-01 1.384813190298e-01 1.348626911478e-01 1.313286697271e-01 1.278921447751e-01 1.245669023284e-01 1.213691519820e-01 1.183146085319e-01 1.154215035391e-01 1.127088463849e-01 1.101961845963e-01 1.079043502768e-01 1.058538520032e-01 1.040661659857e-01 1.025608393159e-01 1.013575137706e-01 1.004730184035e-01 9.992235807256e-02 9.971707770386e-02 9.986508044259e-02 1.003717379653e-01 1.012358236762e-01 1.024547935951e-01 1.040204150230e-01 1.059229339292e-01 1.081489695430e-01 1.106825249998e-01 1.135077581520e-01 1.166062816642e-01 1.199608903038e-01 1.235535468872e-01 1.273668885093e-01 1.313842895938e-01 1.355898872350e-01 1.399683882743e-01 1.445063272481e-01 1.491907807943e-01 1.540095429585e-01 1.589508012558e-01 1.640048024875e-01 1.691621996272e-01 1.744141295996e-01 1.797526341713e-01 1.851696975318e-01 1.906593399675e-01 1.962148708372e-01 2.018304491806e-01 2.075009585548e-01 2.132211542032e-01 2.189857182277e-01 2.247912205401e-01 2.306332794987e-01 2.365071791846e-01 2.424101468939e-01 2.483379032935e-01 2.542882221549e-01 2.602566818688e-01 2.662407482258e-01 2.722376346089e-01 2.782441569679e-01 2.842582840570e-01 2.902767736822e-01 2.962977876493e-01 3.023190487195e-01 3.083371248253e-01 3.143507955536e-01 3.203568285743e-01 3.263537142044e-01 3.323388330301e-01 3.383099585040e-01 3.442657285306e-01 3.502038383406e-01 3.561216901565e-01 3.620174508258e-01 3.678898801324e-01 3.737370821271e-01 3.795563657884e-01 3.853455258616e-01 3.911042900657e-01 3.968290004666e-01 4.025191128312e-01 4.081720626587e-01 4.137857136345e-01 4.193594969112e-01 4.248903623864e-01 4.303773383225e-01 4.358180911683e-01 4.412108622543e-01 4.465546893343e-01 4.518467142694e-01 4.570858425342e-01 4.622709267567e-01 4.673989050946e-01 4.724695423171e-01 4.774793947810e-01 4.824285206085e-01 4.873135949530e-01 4.921340644786e-01 4.968877316017e-01 5.015727779307e-01 5.061885825871e-01 5.107326216689e-01 5.152030344006e-01 5.195992839319e-01 5.239180912850e-01 5.281596610255e-01 5.323214388229e-01 5.364013553776e-01 5.403997614544e-01 5.443123698826e-01 5.481397729745e-01 5.518794862706e-01 5.555303622592e-01 5.590909652124e-01 5.625587289050e-01 5.659339350043e-01 5.692137671660e-01 5.723972602617e-01 5.754831273453e-01 5.784696042682e-01 5.813562590338e-01 5.841401199884e-01 5.868208368424e-01 5.893972984992e-01 5.918673382564e-01 5.942308140187e-01 5.964851776163e-01 5.986302706662e-01 6.006643491996e-01 6.025862546596e-01 6.043952236870e-01 6.060893200482e-01 6.076685394082e-01 6.091312113766e-01 6.104755724258e-01 6.117025296168e-01 6.128088626620e-01 6.137948232717e-01 6.146598594303e-01 6.154021579175e-01 6.160221285085e-01 6.165172415554e-01 6.168880618670e-01 6.171341794988e-01 6.172534761252e-01 6.172467113210e-01 6.171119478457e-01 6.168503856117e-01 6.164599842890e-01 6.159402228773e-01 6.152930708123e-01 6.145145347948e-01 6.136075908375e-01 6.125705480419e-01 6.114023984340e-01 6.101056505329e-01 6.086767433965e-01 6.071196139527e-01 6.054312653994e-01 6.036120071747e-01 6.016645801241e-01 5.995858296595e-01 5.973795621291e-01 5.950431347826e-01 5.925785887129e-01 5.899877070015e-01 5.872675488425e-01 5.844235833360e-01 5.814523668805e-01 5.783578819473e-01 5.751398615233e-01 5.717986043826e-01 5.683388659319e-01 5.647561710300e-01 5.610582016817e-01 5.572417712093e-01 5.533103786625e-01 5.492680133437e-01 5.451114654286e-01 5.408494465154e-01 5.364781084896e-01 5.320028075976e-01 5.274275492985e-01 5.227506810719e-01 5.179811828087e-01 5.131159296457e-01 5.081621462249e-01 5.031229366989e-01 4.979989963517e-01 4.927993655050e-01 4.875220111520e-01 4.821773789008e-01 4.767661378287e-01 4.712941186310e-01 4.657692363831e-01 4.601910023561e-01 4.545727398991e-01 4.489138777556e-01 4.432253809059e-01 4.375135183631e-01 4.317818072287e-01 4.260442023756e-01 4.203021559898e-01 4.145700789515e-01 4.088531047125e-01 4.031617852156e-01 3.975079395977e-01 3.918983814904e-01 3.863483698465e-01 3.808654436049e-01 3.754653080862e-01 3.701591981893e-01 3.649584785808e-01 3.598799488420e-01 3.549351830723e-01 3.501405214343e-01 3.455108068528e-01 3.410602580437e-01 3.368071275534e-01 3.327646710649e-01 3.289512107245e-01 3.253812810030e-01 3.220725944424e-01 3.190398581317e-01 3.162979212952e-01 3.138622958715e-01 3.117459965752e-01 3.099621092961e-01 3.085227135566e-01 3.074373137107e-01 3.067151167545e-01 3.063636237407e-01 3.063866290518e-01 3.067900054370e-01 3.075722378769e-01 3.087355525590e-01 3.102764110435e-01 3.121893404738e-01 3.144722576297e-01 3.171121830290e-01 3.201041898877e-01 3.234344922007e-01 3.270932096407e-01 3.310673593027e-01 3.353406770141e-01 3.399039627423e-01 3.447357552449e-01 3.498263220074e-01 3.551575789243e-01 3.607132035336e-01 3.664802785811e-01 3.724390290305e-01 3.785784713820e-01 3.848800444810e-01 3.913301351122e-01 3.979147385645e-01 4.046173180972e-01 4.114268535989e-01 4.183270038667e-01 4.253073161576e-01 4.323542256401e-01 4.394542026828e-01 4.465978226917e-01 4.537710600818e-01 4.609643404984e-01 4.681661612363e-01 4.753660546341e-01 4.825546455705e-01 4.897208267949e-01 4.968562653762e-01 5.039510813589e-01 5.109971549399e-01 5.179849288966e-01 5.249071307230e-01 5.317550710905e-01 5.385206538526e-01 5.451973183665e-01 5.517761613840e-01 5.582520042111e-01 5.646152116954e-01 5.708618721700e-01 5.769828823306e-01 5.829728982077e-01 5.888264269897e-01 5.945350489197e-01 6.000958495915e-01 6.055005830144e-01 6.107461696764e-01 6.158252491980e-01 6.207332655251e-01 6.254667924084e-01 6.300172810132e-01 6.343838876861e-01 6.385595521605e-01 6.425403710860e-01 6.463237713135e-01 6.499013425198e-01 6.532745942826e-01 6.564349782000e-01 6.593815508333e-01 6.621112055320e-01 6.646179506950e-01 6.669030853713e-01 6.689586538430e-01 6.707860390976e-01 6.723809026546e-01 6.737395870603e-01 6.748631015517e-01 6.757456698547e-01 6.763880427792e-01 6.767874102159e-01 6.769418383845e-01 6.768518311600e-01 6.765143578774e-01 6.759298682052e-01 6.750976198264e-01 6.740168791835e-01 6.726878753311e-01 6.711102700123e-01 6.692848656621e-01 6.672119085349e-01 6.648918990115e-01 6.623262550589e-01 6.595167044626e-01 6.564631153165e-01 6.531702125989e-01 6.496372317696e-01 6.458691552596e-01 6.418675443815e-01 6.376353859681e-01 6.331785574763e-01 6.284970729191e-01 6.235990325076e-01 6.184871256838e-01 6.131658267716e-01 6.076431135340e-01 6.019211810554e-01 5.960104044036e-01 5.899142082919e-01 5.836414420552e-01 5.772016412705e-01 5.705993641242e-01 5.638478861924e-01 5.569538412693e-01 5.499285940870e-01 5.427842226402e-01 5.355300189066e-01 5.281812487484e-01 5.207485346424e-01 5.132468717477e-01 5.056920677554e-01 4.980971138646e-01 4.904813667967e-01 4.828617330523e-01 4.752555086325e-01 4.676839034500e-01 4.601661260852e-01 4.527254079270e-01 4.453841891014e-01 4.381642911196e-01 4.310936938992e-01 4.241948295040e-01 4.174962760992e-01 4.110241395565e-01 4.048053243680e-01 3.988716248462e-01 3.932462535649e-01 3.879618569843e-01 3.830446409369e-01 3.785210610273e-01 3.744204590842e-01 3.707630358644e-01 3.675752414810e-01 3.648757322135e-01 3.626814318165e-01 3.610087423259e-01 3.598647924534e-01 3.592609240237e-01 3.591960065735e-01 3.596714164590e-01 3.606813784021e-01 3.622153521393e-01 3.642634825575e-01 3.668048339076e-01 3.698232179827e-01 3.732930236590e-01 3.771903955161e-01 3.814881207133e-01 3.861551803672e-01 3.911636058248e-01 3.964794178856e-01 4.020737965514e-01 4.079126181015e-01 4.139645486512e-01 4.201978798205e-01 4.265812166024e-01 4.330851360049e-01 4.396777351490e-01 4.463319670522e-01 4.530184039948e-01 4.597101842562e-01 4.663812316820e-01 4.730047991134e-01 4.795585093319e-01 4.860155861309e-01 4.923574343081e-01 4.985588094694e-01 5.046015025390e-01 5.104657239932e-01 5.161298781443e-01 5.215801959600e-01 5.267951664619e-01 5.317630861995e-01 5.364659582380e-01 5.408881495436e-01 5.450196255846e-01 5.488422549741e-01 5.523499508876e-01 5.555262983768e-01 5.583622255027e-01 5.608508267687e-01 5.629781677533e-01 5.647424650514e-01 5.661322632230e-01 5.671426361386e-01 5.677704270982e-01 5.680075405809e-01 5.678550830817e-01 5.673073630831e-01 5.663638742683e-01 5.650250169559e-01 5.632906158915e-01 5.611637414082e-01 5.586459603004e-01 5.557424461872e-01 5.524573674397e-01 5.488004334179e-01 5.447748516768e-01 5.403953410769e-01 5.356694668906e-01 5.306088718205e-01 5.252309189799e-01 5.195464784086e-01 5.135770437764e-01 5.073386134345e-01 5.008512967673e-01 4.941409384978e-01 4.872266456936e-01 4.801402215696e-01 4.729058340130e-01 4.655572606675e-01 4.581258624643e-01 4.506457592890e-01 4.431562207254e-01 4.356941151805e-01 4.283025412190e-01 4.210232271368e-01 4.139017641368e-01 4.069853508226e-01 4.003194629749e-01 3.939545041410e-01 3.879367571858e-01 3.823171106922e-01 3.771394864462e-01 3.724493688613e-01 3.682888542034e-01 3.646946204928e-01 3.617003142086e-01 3.593306854715e-01 3.576076867233e-01 3.565416805056e-01 3.561387114381e-01 3.563937324183e-01 3.572948402915e-01 3.588241828235e-01 3.609511711264e-01 3.636457601225e-01 3.668648631308e-01 3.705666716934e-01 3.747019225260e-01 3.792191409307e-01 3.840666430077e-01 3.891881528717e-01 3.945318841863e-01 4.000417235003e-01 4.056678871146e-01 4.113565025890e-01 4.170591439823e-01 4.227307219643e-01 4.283236877967e-01 4.338003258397e-01 4.391179647694e-01 4.442433577336e-01 4.491444715920e-01 4.537878652717e-01 4.581521071678e-01 4.622094124513e-01 4.659438489858e-01 4.693362375874e-01 4.723726666885e-01 4.750462335665e-01 4.773463497411e-01 4.792736867172e-01 4.808248939656e-01 4.820058291699e-01 4.828232122036e-01 4.832861154393e-01 4.834113162559e-01 4.832133915044e-01 4.827148131829e-01 4.819384808928e-01 4.809126182584e-01 4.796675292185e-01 4.782357758932e-01 4.766542276045e-01 4.749592720233e-01 4.731953565000e-01 4.714004955431e-01 4.696210605296e-01 4.678997865924e-01 4.662804259033e-01 4.648091310103e-01 4.635245094326e-01 4.624708895594e-01 4.616820708352e-01 4.611944781349e-01 4.610385510396e-01 4.612356089621e-01 4.618087218341e-01 4.627677544670e-01 4.641210560018e-01 4.658670385882e-01 4.679993462447e-01 4.705050285681e-01 4.733625603357e-01 4.765479843114e-01 4.800272329719e-01 4.837673627238e-01 4.877253327732e-01 4.918599598390e-01 4.961258792408e-01 5.004729811543e-01 5.048575668931e-01 5.092264712542e-01 5.135371525828e-01 5.177399867613e-01 5.217918889678e-01 5.256548469072e-01 5.292847960919e-01 5.326551206550e-01 5.357295225439e-01 5.384872249713e-01 5.409084219309e-01 5.429747601935e-01 5.446843607804e-01 5.460287461673e-01 5.470164944092e-01 5.476561093540e-01 5.479660424642e-01 5.479713556845e-01 5.477001825822e-01 5.471948632817e-01 5.464954085330e-01 5.456568197357e-01 5.447328835181e-01 5.437860757827e-01 5.428841279887e-01 5.420945791032e-01 5.414929635087e-01 5.411481866774e-01 5.411370207460e-01 5.415266075186e-01 5.423844613050e-01 5.437721462767e-01 5.457399113610e-01 5.483358686652e-01 5.515882271771e-01 5.555224006029e-01 5.601463316531e-01 5.654542089249e-01 5.714328247938e-01 5.780470250350e-01 5.852619653485e-01 5.930188299065e-01 6.012588654694e-01 6.099115123531e-01 6.188968478810e-01 6.281380759664e-01 6.375429593013e-01 6.470299636018e-01 6.565057570534e-01 6.658857286904e-01 6.750848731263e-01 6.840180531594e-01 6.926106536357e-01 7.007826368887e-01 7.084720358481e-01 7.156123708574e-01 7.221494121982e-01 7.280342927007e-01 7.332228009164e-01 7.376878754498e-01 7.413961980730e-01 7.443351521491e-01 7.464934831938e-01 7.478694714910e-01 7.484725231366e-01 7.483138737947e-01 7.474212621323e-01 7.458203852497e-01 7.435521048036e-01 7.406599650501e-01 7.371931353889e-01 7.332119732287e-01 7.287703040123e-01 7.239408280115e-01 7.187850918754e-01 7.133775943389e-01 7.077885755075e-01 7.020855209183e-01 6.963458816192e-01 6.906282763177e-01 6.850031961351e-01 6.795262038601e-01 6.742497692219e-01 6.692237894713e-01 6.644800393401e-01 6.600571800890e-01 6.559700300715e-01 6.522379710471e-01 6.488637375419e-01 6.458442472121e-01 6.431749465917e-01 6.408332889508e-01 6.388067225773e-01 6.370647212760e-01 6.355835670925e-01 6.343340986321e-01 6.332834798005e-01 6.324102136432e-01 6.316799245834e-01 6.310739840050e-01 6.305686162764e-01 6.301459587136e-01 6.297943047424e-01 6.294985993184e-01 6.292597901821e-01 6.290667794631e-01 6.289250537844e-01 6.288319192159e-01 6.287914684801e-01 6.288086958026e-01 6.288804638345e-01 6.290145472413e-01 6.292037430453e-01 6.294477631276e-01 6.297373663784e-01 6.300589479594e-01 6.303991481139e-01 6.307323093223e-01 6.310393211929e-01 6.312838485372e-01 6.314359253959e-01 6.314577850813e-01 6.313080659035e-01 6.309505282569e-01 6.303372407021e-01 6.294334999347e-01 6.281957719490e-01 6.265915054366e-01 6.245879713125e-01 6.221572864973e-01 6.192856011044e-01 6.159549035476e-01 6.121707155398e-01 6.079352509485e-01 6.032710158963e-01 5.982085731583e-01 5.927874315417e-01 5.870698257206e-01 5.811157356655e-01 5.750137853024e-01 5.688508032053e-01 5.627308838989e-01 5.567688686064e-01 5.510771045179e-01 5.457867473419e-01 5.410118352215e-01 5.368792796691e-01 5.334970782579e-01 5.309665157185e-01 5.293730388102e-01 5.287734243788e-01 5.292177225751e-01 5.307109052220e-01 5.332494736000e-01 5.367949688491e-01 5.412879399005e-01 5.466566515288e-01 5.528002117096e-01 5.596255081706e-01 5.670160178499e-01 5.748674393315e-01 5.830726105368e-01 5.915309814225e-01 6.001592786012e-01 6.088730507265e-01 6.176173367140e-01 6.263353358253e-01 6.349958049326e-01 6.435749044355e-01 6.520558787048e-01 6.604421050178e-01 6.687270383321e-01 6.769220992888e-01 6.850270001851e-01 6.930458745266e-01 7.009767344437e-01 7.088041382163e-01 7.165160956633e-01 7.240762035387e-01 7.314547142007e-01 7.386016071486e-01 7.454676209808e-01 7.520015056799e-01 7.581407102257e-01 7.638431381863e-01 7.690517760919e-01 7.737387248863e-01 7.778742549133e-01 7.814455189730e-01 7.844654814026e-01 7.869440054265e-01 7.889295315386e-01 7.904653356980e-01 7.916201701935e-01 7.924675364032e-01 7.930798069984e-01 7.935463698284e-01 7.939303464692e-01 7.943099901319e-01 7.947337596315e-01 7.952449002750e-01 7.958718715461e-01 7.966155847241e-01 7.974816874589e-01 7.984377309648e-01 7.994651072005e-01 8.005240138469e-01 8.015788281605e-01 8.025986673974e-01 8.035461291105e-01 8.044097747079e-01 8.051651868753e-01 8.058124944780e-01 8.063487500613e-01 8.067736984991e-01 8.070970206668e-01 8.073055556061e-01 8.074034359613e-01 8.073607375466e-01 8.071541789795e-01 8.067422895047e-01 8.060678368744e-01 8.050834936284e-01 8.037154749052e-01 8.019188959516e-01 7.996341930907e-01 7.968275691508e-01 7.934827354684e-01 7.895912103075e-01 7.851863286010e-01 7.802985143182e-01 7.749984692677e-01 7.693572279738e-01 7.634590006552e-01 7.573988096742e-01 7.512556703401e-01 7.451254329923e-01 7.390723884701e-01 7.331754073721e-01 7.274954099081e-01 7.220958055063e-01 7.170545235898e-01 7.124395327662e-01 7.083625980156e-01 7.049270638754e-01 7.022725930856e-01 7.005452614776e-01 6.998886656065e-01 7.004560159057e-01 7.023541644593e-01 7.056799915041e-01 7.104592014427e-01 7.166764918227e-01 7.242576701784e-01 7.330637754541e-01 7.429334453929e-01 7.536509288375e-01 7.650123259364e-01 7.767917473328e-01 7.851610136413e-01 7.922425709701e-01 7.992540565261e-01 8.074402329472e-01 8.173799734734e-01 8.286451277533e-01 8.400316370046e-01 8.501805319455e-01 8.582411311536e-01 8.642779251092e-01 8.692234934828e-01 8.743683144072e-01 8.806823771345e-01 8.883091345649e-01 8.964636938681e-01 9.038361516915e-01 9.092677637455e-01 9.123191971435e-01 9.134656285880e-01 9.138672144115e-01 9.147830600971e-01 9.169049578701e-01 9.200180995510e-01 9.231275340833e-01 9.249782899467e-01 9.247231831586e-01 9.223870755956e-01 9.188671536803e-01 9.155146407306e-01 9.134916337273e-01 9.131646965318e-01 9.139265319810e-01 9.145412495933e-01 9.137956992588e-01 9.111022752027e-01 9.068204057525e-01 9.020795603749e-01 8.981803143499e-01 8.959267640177e-01 8.951890758524e-01 8.949298379094e-01 8.937366120824e-01 8.905422365731e-01 8.851406779618e-01 8.782862020406e-01 8.713463665377e-01 8.656092274468e-01 8.616214154447e-01 8.589393388855e-01 8.563841996067e-01 8.526785077550e-01 8.471536618917e-01 8.401322598261e-01 8.327866109851e-01 8.265977878270e-01 8.226245233939e-01 8.209485505226e-01 8.206742163964e-01 8.204654048641e-01 8.192855991967e-01 8.169820567391e-01 8.144452090705e-01 8.131969504697e-01 8.146383120253e-01 8.193563697889e-01 8.268301563999e-01 8.357245543776e-01 8.446306130729e-01 8.527841438483e-01 8.603984231198e-01 8.685050072162e-01 8.783665050206e-01 8.907155311844e-01 9.053056145560e-01 9.209832613799e-01 9.362021754618e-01 9.497152937870e-01 9.611068911256e-01 9.708560542131e-01 9.799695988719e-01 9.893836893239e-01 9.993993555145e-01 1.009468490379e+00 1.018471068074e+00 1.025042536018e+00 1.009127578794e+00 9.552727088699e-01 8.739476171249e-01 8.262073350265e-01 8.539340799635e-01 9.324337304099e-01 1.000457865714e+00 1.014027521188e+00 9.653635841479e-01 8.837398454925e-01 8.253279179268e-01 8.353345809202e-01 8.999930277809e-01 9.636647901201e-01 9.813726006696e-01 9.414621557828e-01 8.670485531285e-01 8.065305897270e-01 8.022406690320e-01 8.482801407948e-01 8.985346119848e-01 9.124414522076e-01 8.791863388705e-01 8.199278327835e-01 7.765649679211e-01 7.808903182726e-01 8.222277704268e-01 8.602266622985e-01 8.629747877780e-01 8.267102106115e-01 7.773752745759e-01 7.561624253844e-01 7.844724815743e-01 8.402935766775e-01 8.822929556309e-01 8.840805353618e-01 8.479124623359e-01 8.036775991156e-01 7.918610979554e-01 8.283328796053e-01 8.873216853346e-01 9.286370784648e-01 9.288919663121e-01 8.929072402350e-01 8.511838391367e-01 8.416034323015e-01 8.764678592492e-01 9.298357515734e-01 9.639613925892e-01 9.581464881322e-01 9.194797947197e-01 8.794680507311e-01 8.741719741729e-01 9.119298042266e-01 9.647145895433e-01 9.956973346284e-01 9.864489965427e-01 9.465621700777e-01 9.091507381605e-01 9.091785257284e-01 9.513470882654e-01 1.004846588547e+00 1.032218220015e+00 1.015348241109e+00 9.645194113524e-01 9.144389019229e-01 9.033584311175e-01 9.390457974297e-01 9.904970865384e-01 1.017906998861e+00 1.000746377373e+00 9.472530269028e-01 8.907421084191e-01 8.702565912922e-01 8.969685178067e-01 9.429081254216e-01 9.695767717064e-01 9.571610680992e-01 9.143656207555e-01 8.733551224187e-01 8.682684396619e-01 9.037820273820e-01 9.503471181960e-01 1.002200462446e+00
 5.430045819784e-01 5.433172440579e-01 5.437157351867e-01 5.442543036770e-01 5.448760388647e-01 5.454503718186e-01 5.458637299551e-01 5.461154044326e-01 5.463316305612e-01 5.466594906249e-01 5.471385377686e-01 5.476744783543e-01 5.481284031851e-01 5.484220567667e-01 5.485836872006e-01 5.487230131155e-01 5.489569070150e-01 5.493230591420e-01 5.497420090260e-01 5.500788472059e-01 5.502560828972e-01 5.503109784419e-01 5.503565430424e-01 5.504931127527e-01 5.507420642341e-01 5.510328386087e-01 5.512477544688e-01 5.513090371643e-01 5.512460233476e-01 5.511766382174e-01 5.512134192149e-01 5.513706357366e-01 5.515598141412e-01 5.516583908412e-01 5.516004107197e-01 5.514255138503e-01 5.512559018975e-01 5.512013064114e-01 5.512713655588e-01 5.513644272698e-01 5.513493309576e-01 5.511693770550e-01 5.508804665787e-01 5.506048217236e-01 5.504441776177e-01 5.503989045055e-01 5.503671839015e-01 5.502214557179e-01 5.499101217192e-01 5.494988698188e-01 5.491136805681e-01 5.488418382767e-01 5.486670809365e-01 5.484857458256e-01 5.481904309923e-01 5.477525708030e-01 5.472430724018e-01 5.467710169689e-01 5.463955705079e-01 5.460850424426e-01 5.457509501587e-01 5.453178562505e-01 5.447766750636e-01 5.441837023414e-01 5.436161230495e-01 5.431171450582e-01 5.426683450729e-01 5.422027587402e-01 5.416540289252e-01 5.410020140120e-01 5.402881271335e-01 5.395894106180e-01 5.389621347098e-01 5.383977437596e-01 5.378229691307e-01 5.371526859724e-01 5.363609403988e-01 5.355050521080e-01 5.346815287189e-01 5.339507175196e-01 5.332853281997e-01 5.325913703632e-01 5.317803398369e-01 5.308414404302e-01 5.298517782132e-01 5.289151745963e-01 5.280809762770e-01 5.273018453054e-01 5.264720093120e-01 5.255091137865e-01 5.244190143340e-01 5.232965021326e-01 5.222496760252e-01 5.213119633748e-01 5.204133060373e-01 5.194340671027e-01 5.183060484508e-01 5.170649746416e-01 5.158249297713e-01 5.146851183168e-01 5.136468965686e-01 5.126124033782e-01 5.114659449793e-01 5.101709670074e-01 5.087978639782e-01 5.074649864242e-01 5.062408469217e-01 5.050888250413e-01 5.038979975800e-01 5.025778640875e-01 5.011333732546e-01 4.996573787882e-01 4.982496216775e-01 4.969348703553e-01 4.956463382047e-01 4.942839660684e-01 4.927988838471e-01 4.912307825701e-01 4.896723634888e-01 4.881876385047e-01 4.867614148190e-01 4.853158711532e-01 4.837791545935e-01 4.821439234798e-01 4.804706117438e-01 4.788333524082e-01 4.772558084557e-01 4.756924661092e-01 4.740741139758e-01 4.723660798755e-01 4.705947335514e-01 4.688217714576e-01 4.670895474086e-01 4.653871655951e-01 4.636620831774e-01 4.618691383067e-01 4.600064947837e-01 4.581121671393e-01 4.562304337546e-01 4.543762917015e-01 4.525268035722e-01 4.506437294151e-01 4.487041521905e-01 4.467163392074e-01 4.447068510640e-01 4.427009799591e-01 4.407072799042e-01 4.387138339524e-01 4.366998078798e-01 4.346463761327e-01 4.325501513031e-01 4.304223222306e-01 4.282846954459e-01 4.261561320296e-01 4.240377510580e-01 4.219107546334e-01 4.197491789390e-01 4.175386777693e-01 4.152886918548e-01 4.130254430775e-01 4.107716542610e-01 4.085281074363e-01 4.062748921810e-01 4.039855905861e-01 4.016517705991e-01 3.992839160768e-01 3.969027877362e-01 3.945231542275e-01 3.921427184467e-01 3.897470445595e-01 3.873238602580e-01 3.848690454023e-01 3.823890046411e-01 3.798933831435e-01 3.773871328273e-01 3.748682874917e-01 3.723327603904e-01 3.697779207529e-01 3.672049403028e-01 3.646144175401e-01 3.620058489624e-01 3.593772461194e-01 3.567290617564e-01 3.540654728467e-01 3.513908975236e-01 3.487060171414e-01 3.460052544917e-01 3.432813759370e-01 3.405358466625e-01 3.377753812616e-01 3.350062444631e-01 3.322288154457e-01 3.294363601019e-01 3.266233935037e-01 3.237906891773e-01 3.209463351307e-01 3.180943706816e-01 3.152310952194e-01 3.123497914647e-01 3.094473960853e-01 3.065272808081e-01 3.035975889333e-01 3.006602215539e-01 2.977109078194e-01 2.947423031425e-01 2.917528548653e-01 2.887468632703e-01 2.857310732208e-01 2.827072856510e-01 2.796718811505e-01 2.766189141008e-01 2.735475717171e-01 2.704632630268e-01 2.673682667417e-01 2.642649715600e-01 2.611494739632e-01 2.580194243058e-01 2.548755099723e-01 2.517214370436e-01 2.485593059930e-01 2.453868714853e-01 2.422031965274e-01 2.390086075551e-01 2.358045913622e-01 2.325921386127e-01 2.293704896247e-01 2.261378068791e-01 2.228952234810e-01 2.196450723564e-01 2.163872252049e-01 2.131211269996e-01 2.098461010731e-01 2.065624901583e-01 2.032722129365e-01 1.999766428481e-01 1.966752040554e-01 1.933676198696e-01 1.900546389065e-01 1.867375012535e-01 1.834161913462e-01 1.800903072864e-01 1.767605898566e-01 1.734287318135e-01 1.700954972837e-01 1.667612095361e-01 1.634249172680e-01 1.600866548773e-01 1.567491405969e-01 1.534147790024e-01 1.500830955711e-01 1.467550097315e-01 1.434299316129e-01 1.401098163464e-01 1.367975800172e-01 1.334939381770e-01 1.301999799253e-01 1.269161875367e-01 1.236451916485e-01 1.203887045661e-01 1.171489919434e-01 1.139280033807e-01 1.107271539512e-01 1.075500560866e-01 1.043998706879e-01 1.012794355184e-01 9.819247730984e-02 9.514259220938e-02 9.213420383513e-02 8.917317443636e-02 8.626514794798e-02 8.341500109828e-02 8.063007350058e-02 7.791883930614e-02 7.528959517393e-02 7.275167255475e-02 7.031538283451e-02 6.799216000448e-02 6.579460208992e-02 6.373585222395e-02 6.183067068626e-02 6.009392174652e-02 5.854059144571e-02 5.718644864101e-02 5.604555471485e-02 5.513143897086e-02 5.445620413887e-02 5.402782471151e-02 5.385299522438e-02 5.393365334281e-02 5.426787790281e-02 5.485164712413e-02 5.567585643222e-02 5.672946540901e-02 5.800039462614e-02 5.947346889356e-02 6.113388207730e-02 6.296617262697e-02 6.495415506564e-02 6.708356688403e-02 6.934123355714e-02 7.171359044501e-02 7.418916686408e-02 7.675705830469e-02 7.940728715245e-02 8.213019482394e-02 8.491880736600e-02 8.776527882151e-02 9.066282967950e-02 9.360666739372e-02 9.659139805726e-02 9.961105648375e-02 1.026625434946e-01 1.057415928709e-01 1.088446346334e-01 1.119695731800e-01 1.151121588074e-01 1.182706611140e-01 1.214424363950e-01 1.246253852434e-01 1.278170093738e-01 1.310161897540e-01 1.342212677626e-01 1.374300162435e-01 1.406416601453e-01 1.438543494998e-01 1.470660975606e-01 1.502777867578e-01 1.534864832438e-01 1.566917810791e-01 1.598933747763e-01 1.630889089327e-01 1.662779385417e-01 1.694594818696e-01 1.726331827558e-01 1.757981789939e-01 1.789533141326e-01 1.820986412064e-01 1.852324229121e-01 1.883545838330e-01 1.914638116331e-01 1.945596528445e-01 1.976426080510e-01 2.007103325291e-01 2.037638546579e-01 2.068023064446e-01 2.098247811623e-01 2.128296400996e-01 2.158173822363e-01 2.187865398594e-01 2.217379946744e-01 2.246709625289e-01 2.275855411494e-01 2.304802280297e-01 2.333539246418e-01 2.362066048387e-01 2.390373926082e-01 2.418472424702e-01 2.446347726603e-01 2.474001261165e-01 2.501424694610e-01 2.528607419965e-01 2.555549051619e-01 2.582246898314e-01 2.608683400836e-01 2.634876373403e-01 2.660805832654e-01 2.686475577647e-01 2.711874109529e-01 2.737004791912e-01 2.761854664998e-01 2.786426322174e-01 2.810703599606e-01 2.834695347625e-01 2.858397165737e-01 2.881792805817e-01 2.904889442559e-01 2.927676568757e-01 2.950150606162e-01 2.972315608154e-01 2.994163767891e-01 3.015680303395e-01 3.036866776341e-01 3.057714276174e-01 3.078233524694e-01 3.098416859992e-01 3.118263160419e-01 3.137756915334e-01 3.156890568807e-01 3.175660927664e-01 3.194068332071e-01 3.212123215839e-01 3.229816585157e-01 3.247143855859e-01 3.264085611221e-01 3.280636682677e-01 3.296798337405e-01 3.312569980453e-01 3.327961521635e-01 3.342967410553e-01 3.357571091402e-01 3.371766625922e-01 3.385544448861e-01 3.398908968130e-01 3.411865234901e-01 3.424408409578e-01 3.436535784965e-01 3.448228109714e-01 3.459489042527e-01 3.470314905001e-01 3.480706130410e-01 3.490661582990e-01 3.500173091501e-01 3.509241038241e-01 3.517849989463e-01 3.526003849376e-01 3.533701398674e-01 3.540947807505e-01 3.547736452653e-01 3.554053212137e-01 3.559891183053e-01 3.565253871458e-01 3.570138974410e-01 3.574554947135e-01 3.578493857009e-01 3.581945473054e-01 3.584899471222e-01 3.587355853498e-01 3.589319502141e-01 3.590795194547e-01 3.591779412759e-01 3.592264924113e-01 3.592233937332e-01 3.591694209772e-01 3.590639656600e-01 3.589079739291e-01 3.587013770969e-01 3.584433689850e-01 3.581330903236e-01 3.577704559307e-01 3.573549554397e-01 3.568873919546e-01 3.563676622891e-01 3.557953188840e-01 3.551699972691e-01 3.544913385927e-01 3.537585599476e-01 3.529729403864e-01 3.521332596258e-01 3.512400442006e-01 3.502929269166e-01 3.492913351356e-01 3.482355787186e-01 3.471251070213e-01 3.459606081855e-01 3.447410648981e-01 3.434671270218e-01 3.421379112933e-01 3.407543459101e-01 3.393162018763e-01 3.378230531324e-01 3.362748540168e-01 3.346711570755e-01 3.330124437971e-01 3.312991144193e-01 3.295304340771e-01 3.277072812268e-01 3.258288954473e-01 3.238946907025e-01 3.219059560791e-01 3.198626325128e-01 3.177649939253e-01 3.156131730156e-01 3.134065346999e-01 3.111454061161e-01 3.088301176632e-01 3.064611609238e-01 3.040383156542e-01 3.015626944098e-01 2.990328111826e-01 2.964502965326e-01 2.938149152329e-01 2.911267365277e-01 2.883871500821e-01 2.855954765323e-01 2.827521949347e-01 2.798582817773e-01 2.769138016203e-01 2.739190729578e-01 2.708756017181e-01 2.677819668102e-01 2.646407871816e-01 2.614511822797e-01 2.582145046991e-01 2.549316553964e-01 2.516021180366e-01 2.482284472266e-01 2.448108737168e-01 2.413497584633e-01 2.378475603469e-01 2.343034142421e-01 2.307199129854e-01 2.270976175813e-01 2.234380651317e-01 2.197431967895e-01 2.160133570199e-01 2.122507398491e-01 2.084576124997e-01 2.046350054803e-01 2.007856746883e-01 1.969117521991e-01 1.930150784887e-01 1.890990912673e-01 1.851664919058e-01 1.812203026179e-01 1.772645589216e-01 1.733018069692e-01 1.693369905776e-01 1.653746180418e-01 1.614187836907e-01 1.574759573099e-01 1.535518138338e-01 1.496527301375e-01 1.457865393864e-01 1.419603080565e-01 1.381840719014e-01 1.344671110703e-01 1.308203872788e-01 1.272557493608e-01 1.237858686150e-01 1.204258270476e-01 1.171905104066e-01 1.140973516417e-01 1.111643503210e-01 1.084109588631e-01 1.058578400207e-01 1.035268685573e-01 1.014390318305e-01 9.961760521029e-02 9.808311259704e-02 9.685590884430e-02 9.595468432773e-02 9.539462080810e-02 9.518816477962e-02 9.534356534449e-02 9.586475320217e-02 9.675204309389e-02 9.799996414668e-02 9.960101467600e-02 1.015426779613e-01 1.038108943281e-01 1.063892081230e-01 1.092589835803e-01 1.124017013829e-01 1.157991267896e-01 1.194316730544e-01 1.232820026266e-01 1.273320642167e-01 1.315659491841e-01 1.359688618610e-01 1.405258511973e-01 1.452244872296e-01 1.500524826462e-01 1.549986400718e-01 1.600535145780e-01 1.652073143003e-01 1.704515246339e-01 1.757778483918e-01 1.811797133481e-01 1.866500391997e-01 1.921829409726e-01 1.977723180047e-01 2.034132382020e-01 2.091008167987e-01 2.148310230830e-01 2.205984177704e-01 2.263999363780e-01 2.322317738097e-01 2.380895176918e-01 2.439711977151e-01 2.498724102057e-01 2.557909355225e-01 2.617232163802e-01 2.676664883600e-01 2.736186527890e-01 2.795767580079e-01 2.855375376681e-01 2.915002233183e-01 2.974608816145e-01 3.034180326660e-01 3.093695261519e-01 3.153126419076e-01 3.212463709110e-01 3.271675577634e-01 3.330744313808e-01 3.389651443674e-01 3.448373888313e-01 3.506895097329e-01 3.565189185251e-01 3.623245781814e-01 3.681047773409e-01 3.738559557171e-01 3.795779022197e-01 3.852685061784e-01 3.909261857363e-01 3.965486833239e-01 4.021335003622e-01 4.076802700881e-01 4.131866469971e-01 4.186505908838e-01 4.240706335952e-01 4.294448972740e-01 4.347717170041e-01 4.400494327392e-01 4.452761572067e-01 4.504504877378e-01 4.555700847370e-01 4.606344460514e-01 4.656406369679e-01 4.705878904625e-01 4.754739540737e-01 4.802977894922e-01 4.850575202537e-01 4.897507538841e-01 4.943769844882e-01 4.989339440477e-01 5.034196993151e-01 5.078336143714e-01 5.121727286933e-01 5.164375252481e-01 5.206246466412e-01 5.247325728009e-01 5.287614070283e-01 5.327073396701e-01 5.365704739034e-01 5.403490603225e-01 5.440405487095e-01 5.476455183950e-01 5.511596142562e-01 5.545839776717e-01 5.579159194279e-01 5.611542876038e-01 5.642974037733e-01 5.673437389849e-01 5.702930016582e-01 5.731425800023e-01 5.758912396588e-01 5.785387366163e-01 5.810825499058e-01 5.835222688835e-01 5.858561463837e-01 5.880823785614e-01 5.902012638454e-01 5.922103809648e-01 5.941087432856e-01 5.958959065071e-01 5.975695534583e-01 5.991298161860e-01 6.005743993507e-01 6.019038600544e-01 6.031160984336e-01 6.042099046653e-01 6.051857095080e-01 6.060404637840e-01 6.067756764361e-01 6.073888111966e-01 6.078790857611e-01 6.082472284159e-01 6.084911023129e-01 6.086108923752e-01 6.086051527374e-01 6.084734202658e-01 6.082166257122e-01 6.078319043069e-01 6.073207970764e-01 6.066815155158e-01 6.059144751669e-01 6.050198585545e-01 6.039950833991e-01 6.028433054105e-01 6.015615209085e-01 6.001510810777e-01 5.986127196872e-01 5.969434643562e-01 5.951472782904e-01 5.932211777294e-01 5.911672023574e-01 5.889858052470e-01 5.866751436755e-01 5.842386786126e-01 5.816744571885e-01 5.789852072497e-01 5.761693702288e-01 5.732293103399e-01 5.701663856988e-01 5.669791604666e-01 5.636718821335e-01 5.602429237559e-01 5.566949530352e-01 5.530302145263e-01 5.492470905066e-01 5.453522558082e-01 5.413414579312e-01 5.372210819909e-01 5.329917249279e-01 5.286536695017e-01 5.242135368617e-01 5.196681601790e-01 5.150258000077e-01 5.102847923685e-01 5.054496497111e-01 5.005258460459e-01 4.955115228618e-01 4.904165029586e-01 4.852389488566e-01 4.799856518690e-01 4.746614197403e-01 4.692672286724e-01 4.638129581203e-01 4.582979110496e-01 4.527322213449e-01 4.471194080774e-01 4.414642110837e-01 4.357766732623e-01 4.300579026374e-01 4.243211297834e-01 4.185688476949e-01 4.128110497706e-01 4.070569295715e-01 4.013118001115e-01 3.955898373294e-01 3.898954513230e-01 3.842429106828e-01 3.786420176661e-01 3.731022865811e-01 3.676389773014e-01 3.622602902700e-01 3.569839889280e-01 3.518202219732e-01 3.467843731926e-01 3.418923129089e-01 3.371561495604e-01 3.325948473023e-01 3.282215336530e-01 3.240538552736e-01 3.201089098806e-01 3.164013972004e-01 3.129504316252e-01 3.097695048177e-01 3.068761834509e-01 3.042861844103e-01 3.020129021171e-01 3.000717498584e-01 2.984734956883e-01 2.972298570548e-01 2.963519053027e-01 2.958450863197e-01 2.957182491167e-01 2.959735807776e-01 2.966148629264e-01 2.976419233467e-01 2.990513556222e-01 3.008425103648e-01 3.030066002199e-01 3.055382299848e-01 3.084277150313e-01 3.116632957956e-01 3.152361747023e-01 3.191290283842e-01 3.233315279160e-01 3.278269242310e-01 3.326005425589e-01 3.376380855445e-01 3.429199603632e-01 3.484355945818e-01 3.541631986035e-01 3.600918383798e-01 3.662031696070e-01 3.724815241861e-01 3.789141002485e-01 3.854820801883e-01 3.921755664137e-01 3.989770883164e-01 4.058740838558e-01 4.128543055348e-01 4.199023243729e-01 4.270086374740e-01 4.341593620062e-01 4.413437410387e-01 4.485514820939e-01 4.557695644959e-01 4.629902807917e-01 4.702015407236e-01 4.773941394031e-01 4.845585073541e-01 4.916859607468e-01 4.987673426445e-01 5.057936748149e-01 5.127572658195e-01 5.196495454773e-01 5.264635510306e-01 5.331904049544e-01 5.398244907793e-01 5.463567028852e-01 5.527820051198e-01 5.590927020154e-01 5.652822434494e-01 5.713456867872e-01 5.772737529827e-01 5.830636750240e-01 5.887076680254e-01 5.942001693039e-01 5.995368669060e-01 6.047106471459e-01 6.097182030402e-01 6.145526652403e-01 6.192111069823e-01 6.236872865069e-01 6.279772327213e-01 6.320776166314e-01 6.359812994445e-01 6.396877254406e-01 6.431904893501e-01 6.464860193367e-01 6.495727282684e-01 6.524428279597e-01 6.550976746147e-01 6.575311361688e-01 6.597407166995e-01 6.617253937999e-01 6.634795848249e-01 6.650041258207e-01 6.662937057083e-01 6.673477962134e-01 6.681651534927e-01 6.687411885844e-01 6.690784341413e-01 6.691713077114e-01 6.690208982060e-01 6.686260437799e-01 6.679849427738e-01 6.670987693279e-01 6.659656525971e-01 6.645863624954e-01 6.629605686367e-01 6.610888509149e-01 6.589725119099e-01 6.566111090032e-01 6.540068039059e-01 6.511607024975e-01 6.480744415245e-01 6.447494283640e-01 6.411889553378e-01 6.373941053605e-01 6.333693448334e-01 6.291166766000e-01 6.246400784817e-01 6.199439109704e-01 6.150316984439e-01 6.099096938211e-01 6.045802582475e-01 5.990515663081e-01 5.933289591437e-01 5.874168028085e-01 5.813253756919e-01 5.750582872666e-01 5.686264511455e-01 5.620368512477e-01 5.552975560346e-01 5.484220399904e-01 5.414153310087e-01 5.342922827960e-01 5.270635466824e-01 5.197408079603e-01 5.123387411442e-01 5.048699048987e-01 4.973499679395e-01 4.897947170288e-01 4.822200991705e-01 4.746447385013e-01 4.670863144898e-01 4.595647791523e-01 4.521021773220e-01 4.447169934740e-01 4.374357596894e-01 4.302802882712e-01 4.232756731332e-01 4.164493103354e-01 4.098246649906e-01 4.034329662205e-01 3.972996469805e-01 3.914537187902e-01 3.859241403400e-01 3.807378343513e-01 3.759260177489e-01 3.715121862486e-01 3.675255559490e-01 3.639891947208e-01 3.609253992797e-01 3.583568083900e-01 3.562969952039e-01 3.547634272084e-01 3.537643461891e-01 3.533053656711e-01 3.533920779064e-01 3.540176387253e-01 3.551820768232e-01 3.568696868918e-01 3.590695841653e-01 3.617647584722e-01 3.649318926567e-01 3.685513908962e-01 3.725930555723e-01 3.770330539012e-01 3.818389167244e-01 3.869816250554e-01 3.924303453058e-01 3.981505850731e-01 4.041132890117e-01 4.102843385178e-01 4.166342891224e-01 4.231299390344e-01 4.297426298825e-01 4.364419568368e-01 4.431985261860e-01 4.499865350554e-01 4.567764341002e-01 4.635447852329e-01 4.702643503239e-01 4.769134493666e-01 4.834670666712e-01 4.899030303394e-01 4.962014787382e-01 5.023398351912e-01 5.083008724973e-01 5.140643818949e-01 5.196137290735e-01 5.249319678034e-01 5.300009930064e-01 5.348095673227e-01 5.393389621214e-01 5.435796252070e-01 5.475171203025e-01 5.511370046521e-01 5.544333931044e-01 5.573898321751e-01 5.600022194379e-01 5.622575848067e-01 5.641488807634e-01 5.656715387247e-01 5.668144680580e-01 5.675777127154e-01 5.679531729405e-01 5.679380972281e-01 5.675311927842e-01 5.667285338912e-01 5.655319731428e-01 5.639399466142e-01 5.619542688828e-01 5.595771259584e-01 5.568136477796e-01 5.536662920464e-01 5.501426597354e-01 5.462493962605e-01 5.419939983833e-01 5.373897402626e-01 5.324434151914e-01 5.271716931812e-01 5.215874593044e-01 5.157049638648e-01 5.095458277438e-01 5.031245616262e-01 4.964663060210e-01 4.895921066844e-01 4.825259651152e-01 4.752974083000e-01 4.679316651309e-01 4.604636721345e-01 4.529238561025e-01 4.453493877128e-01 4.377775633506e-01 4.302461241550e-01 4.228004205504e-01 4.154807927371e-01 4.083347643581e-01 4.014075748164e-01 3.947478525222e-01 3.884045724752e-01 3.824238471642e-01 3.768559826180e-01 3.717457889498e-01 3.671387753425e-01 3.630741588648e-01 3.595888990849e-01 3.567143609788e-01 3.544754836192e-01 3.528907764012e-01 3.519688089733e-01 3.517143667305e-01 3.521184722982e-01 3.531694725847e-01 3.548433782734e-01 3.571111016815e-01 3.599384682464e-01 3.632810122679e-01 3.670963037026e-01 3.713316927694e-01 3.759375163502e-01 3.808590044084e-01 3.860409932884e-01 3.914312963642e-01 3.969730634610e-01 4.026166572215e-01 4.083095418587e-01 4.140044716409e-01 4.196533117386e-01 4.252126247276e-01 4.306432259268e-01 4.359034085214e-01 4.409621158817e-01 4.457835306246e-01 4.503407833061e-01 4.546084103605e-01 4.585606532323e-01 4.621816996425e-01 4.654523796751e-01 4.683610770921e-01 4.708981523495e-01 4.730549992792e-01 4.748321544827e-01 4.762258775132e-01 4.772425238094e-01 4.778871233170e-01 4.781716594327e-01 4.781089028079e-01 4.777159427829e-01 4.770142706299e-01 4.760265530696e-01 4.747807940045e-01 4.733054078077e-01 4.716348642459e-01 4.698047312010e-01 4.678517165245e-01 4.658189563605e-01 4.637453504044e-01 4.616782098254e-01 4.596583557468e-01 4.577336577669e-01 4.559462528037e-01 4.543397597109e-01 4.529572247094e-01 4.518344439039e-01 4.510109013896e-01 4.505139059649e-01 4.503721114009e-01 4.506075371690e-01 4.512317054877e-01 4.522571201018e-01 4.536821192277e-01 4.555037622990e-01 4.577087184101e-01 4.602799590080e-01 4.631921498455e-01 4.664155740949e-01 4.699161604249e-01 4.736518825679e-01 4.775839313646e-01 4.816637213489e-01 4.858467489702e-01 4.900848510730e-01 4.943278367710e-01 4.985327418671e-01 5.026480959828e-01 5.066350633595e-01 5.104481883768e-01 5.140504880284e-01 5.174104228518e-01 5.204910825711e-01 5.232747922115e-01 5.257345032518e-01 5.278590908610e-01 5.296389725760e-01 5.310674906511e-01 5.321533340106e-01 5.329011570980e-01 5.333308536704e-01 5.334625490850e-01 5.333277743128e-01 5.329631137180e-01 5.324089483055e-01 5.317185599559e-01 5.309417140665e-01 5.301435513205e-01 5.293844754657e-01 5.287347976901e-01 5.282652056941e-01 5.280443071676e-01 5.281481664402e-01 5.286398368677e-01 5.295899496274e-01 5.310544309698e-01 5.330866656787e-01 5.357320259904e-01 5.390199522152e-01 5.429771380945e-01 5.476071761348e-01 5.529124436091e-01 5.588735682264e-01 5.654624314676e-01 5.726420973469e-01 5.803564554746e-01 5.885514162899e-01 5.971526322908e-01 6.060889105363e-01 6.152784466556e-01 6.246366263342e-01 6.340797039326e-01 6.435177334205e-01 6.528683881779e-01 6.620437631961e-01 6.709644503143e-01 6.795527258718e-01 6.877332116417e-01 6.954413791334e-01 7.026094604826e-01 7.091872144394e-01 7.151224178762e-01 7.203731190923e-01 7.249070156235e-01 7.286934296774e-01 7.317193570309e-01 7.339683644671e-01 7.354412578785e-01 7.361426873784e-01 7.360849873927e-01 7.352919826100e-01 7.337893374445e-01 7.316176699347e-01 7.288152644782e-01 7.254353392993e-01 7.215316364670e-01 7.171637179548e-01 7.123998057232e-01 7.073019260294e-01 7.019473384456e-01 6.964030057409e-01 6.907434249820e-01 6.850410694541e-01 6.793614582727e-01 6.737776776034e-01 6.683437958703e-01 6.631219341859e-01 6.581581930442e-01 6.534961716540e-01 6.491707088701e-01 6.452020422501e-01 6.416143927266e-01 6.384086995560e-01 6.355896141408e-01 6.331461089900e-01 6.310629013716e-01 6.293229052519e-01 6.278936075042e-01 6.267543556497e-01 6.258664411538e-01 6.252015087003e-01 6.247261872277e-01 6.244064423494e-01 6.242188430631e-01 6.241299950513e-01 6.241219503214e-01 6.241717933603e-01 6.242646376675e-01 6.243899476753e-01 6.245353588049e-01 6.247014016367e-01 6.248782845227e-01 6.250712604826e-01 6.252764640102e-01 6.254958603988e-01 6.257318004872e-01 6.259771272767e-01 6.262361252098e-01 6.264958699960e-01 6.267519289514e-01 6.269893674559e-01 6.271904780756e-01 6.273368549816e-01 6.273993962341e-01 6.273564541373e-01 6.271700818852e-01 6.268099480737e-01 6.262392982870e-01 6.254194745278e-01 6.243187501092e-01 6.228946955544e-01 6.211201649691e-01 6.189609938367e-01 6.163947044942e-01 6.134007521980e-01 6.099645041960e-01 6.060870100568e-01 6.017652112039e-01 5.970217319478e-01 5.918758058026e-01 5.863677971034e-01 5.805471702229e-01 5.744706419727e-01 5.682187370200e-01 5.618687684331e-01 5.555247100711e-01 5.492872657019e-01 5.432718206200e-01 5.376003467971e-01 5.323900840157e-01 5.277683664118e-01 5.238440959983e-01 5.207293746030e-01 5.185120588169e-01 5.172675137895e-01 5.170504963603e-01 5.178808607486e-01 5.197709810384e-01 5.226874888318e-01 5.265876501614e-01 5.314011154384e-01 5.370377211276e-01 5.434019569961e-01 5.503775911850e-01 5.578607674536e-01 5.657325538801e-01 5.738920068345e-01 5.822396951564e-01 5.906884459674e-01 5.991704659392e-01 6.076198405908e-01 6.160004291215e-01 6.242753578346e-01 6.324317012260e-01 6.404627478597e-01 6.483671012320e-01 6.561586996496e-01 6.638405891347e-01 6.714307861512e-01 6.789299495198e-01 6.863423113928e-01 6.936631629129e-01 7.008723222476e-01 7.079523471426e-01 7.148604418315e-01 7.215625292195e-01 7.280047005031e-01 7.341369339195e-01 7.399092499607e-01 7.452643899678e-01 7.501684605685e-01 7.545766579056e-01 7.584748156630e-01 7.618505522742e-01 7.647101927330e-01 7.670845291545e-01 7.690038527233e-01 7.705328066408e-01 7.717290942869e-01 7.726734189463e-01 7.734452107294e-01 7.741188948241e-01 7.747795112705e-01 7.754815439646e-01 7.762903269098e-01 7.772352021461e-01 7.783418092329e-01 7.796162326629e-01 7.810396515751e-01 7.825973043084e-01 7.842415369721e-01 7.859403943951e-01 7.876449088179e-01 7.893142294387e-01 7.909147182269e-01 7.924087756915e-01 7.937852040353e-01 7.950206283054e-01 7.961149708604e-01 7.970612531165e-01 7.978549477981e-01 7.984964088388e-01 7.989622217366e-01 7.992434356466e-01 7.992981890626e-01 7.990910695399e-01 7.985696353393e-01 7.976729299920e-01 7.963509091716e-01 7.945363986844e-01 7.921920403833e-01 7.892752745982e-01 7.857715723394e-01 7.816864570390e-01 7.770354028936e-01 7.718745950849e-01 7.662553064771e-01 7.602666253546e-01 7.539904916359e-01 7.475219627846e-01 7.409572860577e-01 7.343771704477e-01 7.278766452972e-01 7.215166453441e-01 7.153784785673e-01 7.095265438063e-01 7.040333975610e-01 6.989903017666e-01 6.944832410562e-01 6.906422037158e-01 6.875880620035e-01 6.854735647085e-01 6.844459418264e-01 6.846413805929e-01 6.861883162141e-01 6.891555217954e-01 6.935901617440e-01 6.994581356759e-01 7.066837103522e-01 7.151326485977e-01 7.246176233749e-01 7.349405023221e-01 7.458640492911e-01 7.571801874314e-01 7.686720735972e-01 7.766785796861e-01 7.832920630374e-01 7.897206200381e-01 7.972051295865e-01 8.063384761513e-01 8.167265089339e-01 8.272057355135e-01 8.364564623978e-01 8.436457501413e-01 8.488383682704e-01 8.529545761621e-01 8.572708162890e-01 8.627554467745e-01 8.695668158063e-01 8.769507908217e-01 8.836275189278e-01 8.884666643927e-01 8.910413101115e-01 8.918252965318e-01 8.919699188710e-01 8.927233005954e-01 8.947718462096e-01 8.979055812327e-01 9.011467970510e-01 9.032602383882e-01 9.034133264746e-01 9.016341863518e-01 8.988008133955e-01 8.962316750980e-01 8.950411697735e-01 8.955530385891e-01 8.971298866029e-01 8.985294206009e-01 8.985373140270e-01 8.965674049736e-01 8.929688310642e-01 8.888376093290e-01 8.854338411379e-01 8.835280417141e-01 8.829778637477e-01 8.827592571942e-01 8.814940959703e-01 8.781552660076e-01 8.725632742737e-01 8.654820907155e-01 8.582770845046e-01 8.522260317460e-01 8.478756771471e-01 8.447920519973e-01 8.418181161015e-01 8.376956151793e-01 8.317715906348e-01 8.243643172262e-01 8.166363199107e-01 8.100533073345e-01 8.056704261870e-01 8.035836645313e-01 8.029267049197e-01 8.024061526997e-01 8.010220394602e-01 7.986507053800e-01 7.961902215998e-01 7.951507003041e-01 7.969024051835e-01 8.019974599675e-01 8.098839662752e-01 8.192094354690e-01 8.285619076037e-01 8.371763078294e-01 8.452543460450e-01 8.538041952125e-01 8.640495178155e-01 8.766833904527e-01 8.914330831034e-01 9.071395576140e-01 9.222623421506e-01 9.355641819038e-01 9.466326977477e-01 9.559374881715e-01 9.644681748602e-01 9.731428091325e-01 9.822255128751e-01 9.910657890102e-01 9.982635040597e-01 1.001889121476e+00 9.961705551640e-01 9.504876707410e-01 8.712762354474e-01 8.168493653008e-01 8.337492400718e-01 9.062527816945e-01 9.758138684685e-01 9.957430529071e-01 9.539425935534e-01 8.751335902358e-01 8.127034132449e-01 8.149883677521e-01 8.752554524270e-01 9.402942047014e-01 9.628369012912e-01 9.275009767944e-01 8.537573857794e-01 7.884676202891e-01 7.776627525376e-01 8.216489956089e-01 8.756742942085e-01 8.962665017659e-01 8.686593943536e-01 8.104265997939e-01 7.622929543936e-01 7.600655596836e-01 7.992139855602e-01 8.410226654891e-01 8.510520434886e-01 8.216453055578e-01 7.749123292182e-01 7.504605419546e-01 7.730778825691e-01 8.260270127991e-01 8.695579508502e-01 8.753801593938e-01 8.424661225954e-01 7.976014199632e-01 7.808047362763e-01 8.117685770253e-01 8.687905562505e-01 9.119796949277e-01 9.155589417746e-01 8.811148187296e-01 8.366650137295e-01 8.208357287908e-01 8.504832128175e-01 9.032717600986e-01 9.410753342793e-01 9.404580628521e-01 9.051595694358e-01 8.642050656281e-01 8.543513399652e-01 8.882259823047e-01 9.413097742173e-01 9.767009062543e-01 9.735207185531e-01 9.379863988942e-01 9.002952489750e-01 8.954313404549e-01 9.320482656949e-01 9.832741967548e-01 1.012382555725e+00 9.995428575970e-01 9.522695669132e-01 9.026794688488e-01 8.885858915694e-01 9.204939898999e-01 9.703841141793e-01 9.990163337330e-01 9.845346857727e-01 9.331394777291e-01 8.765466383328e-01 8.541694392046e-01 8.797354946877e-01 9.272023415315e-01 9.576855822228e-01 9.494826123574e-01 9.088330148034e-01 8.659459586606e-01 8.555202295436e-01 8.857804776259e-01 9.302425533302e-01 9.824558299998e-01
 5.429777343663e-01 5.431919604648e-01 5.434948954101e-01 5.439403774815e-01 5.444686157406e-01 5.449481898211e-01 5.452654208346e-01 5.454194606440e-01 5.455362840019e-01 5.457650912984e-01 5.461483898908e-01 5.465908675838e-01 5.469493980761e-01 5.471447994408e-01 5.472057691647e-01 5.472446030104e-01 5.473793853982e-01 5.476481175538e-01 5.479713875114e-01 5.482121661762e-01 5.482893096553e-01 5.482413209788e-01 5.481846437300e-01 5.482228827519e-01 5.483755750076e-01 5.485696354634e-01 5.486857262687e-01 5.486463999627e-01 5.484813420123e-01 5.483099902793e-01 5.482465389883e-01 5.483059756365e-01 5.483980540543e-01 5.483980532260e-01 5.482394566002e-01 5.479620186968e-01 5.476887440729e-01 5.475322146843e-01 5.475032467094e-01 5.474994372226e-01 5.473867470871e-01 5.471050498855e-01 5.467114389076e-01 5.463320068791e-01 5.460701157301e-01 5.459267754350e-01 5.457970977190e-01 5.455513330942e-01 5.451372855862e-01 5.446218168046e-01 5.441339488331e-01 5.437623388261e-01 5.434886936481e-01 5.432083781067e-01 5.428113297410e-01 5.422701774869e-01 5.416567946168e-01 5.410819768614e-01 5.406062386688e-01 5.401976512526e-01 5.397646250880e-01 5.392299056968e-01 5.385836013654e-01 5.378850165896e-01 5.372148139912e-01 5.366170916753e-01 5.360714858626e-01 5.355080572262e-01 5.348567310050e-01 5.340980821508e-01 5.332780962954e-01 5.324773474050e-01 5.317530168845e-01 5.310930965248e-01 5.304204551223e-01 5.296473430513e-01 5.287485457135e-01 5.277864659286e-01 5.268622185578e-01 5.260360612215e-01 5.252763183758e-01 5.244842355465e-01 5.235693768899e-01 5.225238836552e-01 5.214298979869e-01 5.203949198689e-01 5.194660682650e-01 5.185925220362e-01 5.176635399782e-01 5.165968997009e-01 5.154026832026e-01 5.141786706515e-01 5.130348920973e-01 5.120026016408e-01 5.110081489770e-01 5.099306170646e-01 5.087010095513e-01 5.073586845832e-01 5.060192890463e-01 5.047825942240e-01 5.036489856644e-01 5.025194512499e-01 5.012762856514e-01 4.998832209365e-01 4.984109627936e-01 4.969789928378e-01 4.956578403836e-01 4.944106727892e-01 4.931269373086e-01 4.917132507801e-01 4.901730647680e-01 4.885988323994e-01 4.870923384937e-01 4.856811218211e-01 4.842996289076e-01 4.828470239001e-01 4.812706620958e-01 4.796086386345e-01 4.779526659750e-01 4.763699577342e-01 4.748490146885e-01 4.733138962192e-01 4.716893354385e-01 4.699650092283e-01 4.681981450565e-01 4.664646281079e-01 4.647913692159e-01 4.631369656122e-01 4.614322489763e-01 4.596387286264e-01 4.577787876146e-01 4.559134613813e-01 4.540877956983e-01 4.522938877272e-01 4.504820972550e-01 4.486047915455e-01 4.466576044898e-01 4.446761602725e-01 4.427055426299e-01 4.407623103660e-01 4.388256792642e-01 4.368580712780e-01 4.348362076753e-01 4.327654531664e-01 4.306720934242e-01 4.285819415520e-01 4.265031904291e-01 4.244262663783e-01 4.223290952448e-01 4.201950669226e-01 4.180194640150e-01 4.158126375263e-01 4.135949781101e-01 4.113849664861e-01 4.091848721683e-01 4.069776999600e-01 4.047397598386e-01 4.024544746580e-01 4.001291928894e-01 3.977897175403e-01 3.954572722669e-01 3.931366694248e-01 3.908082160841e-01 3.884471077109e-01 3.860420610411e-01 3.836025375475e-01 3.811488339624e-01 3.786959760643e-01 3.762440518473e-01 3.737793261754e-01 3.712875917096e-01 3.687651409011e-01 3.662172251664e-01 3.636540748771e-01 3.610808795745e-01 3.584966825952e-01 3.558965693192e-01 3.532774420372e-01 3.506402875997e-01 3.479868451307e-01 3.453162193870e-01 3.426269562996e-01 3.399188026679e-01 3.371951355834e-01 3.344610116411e-01 3.317174005505e-01 3.289593767023e-01 3.261801736771e-01 3.233795488403e-01 3.205637093620e-01 3.177399729016e-01 3.149087374998e-01 3.120647886868e-01 3.092013605416e-01 3.063191792409e-01 3.034244402295e-01 3.005235503352e-01 2.976129993085e-01 2.946858247058e-01 2.917391852100e-01 2.887751457902e-01 2.858011652075e-01 2.828214499452e-01 2.798310498857e-01 2.768236126480e-01 2.737963680584e-01 2.707525556237e-01 2.676999705064e-01 2.646404149911e-01 2.615713046774e-01 2.584863123138e-01 2.553842239433e-01 2.522692513604e-01 2.491455318863e-01 2.460144142413e-01 2.428730060779e-01 2.397189139449e-01 2.365519911763e-01 2.333757373744e-01 2.301929224401e-01 2.270021318834e-01 2.238016736285e-01 2.205918822971e-01 2.173738319394e-01 2.141494849742e-01 2.109175918790e-01 2.076772598729e-01 2.044282111288e-01 2.011735880580e-01 1.979135376271e-01 1.946472511943e-01 1.913744248009e-01 1.880956825264e-01 1.848119350748e-01 1.815254789425e-01 1.782362756775e-01 1.749430730143e-01 1.716476974916e-01 1.683511377154e-01 1.650534461833e-01 1.617548562114e-01 1.584558564869e-01 1.551580530700e-01 1.518633193617e-01 1.485711757907e-01 1.452823046622e-01 1.419959674490e-01 1.387149155097e-01 1.354428563825e-01 1.321793040718e-01 1.289256699289e-01 1.256823094501e-01 1.224508220824e-01 1.192352246942e-01 1.160368502447e-01 1.128580849835e-01 1.096996529508e-01 1.065652915278e-01 1.034579861356e-01 1.003811897113e-01 9.733815339107e-02 9.433246055735e-02 9.136879643609e-02 8.845262036062e-02 8.558934053136e-02 8.278439069608e-02 8.004479381048e-02 7.737840140347e-02 7.479398447738e-02 7.230118044272e-02 6.990968963020e-02 6.763021391457e-02 6.547584698572e-02 6.346037696598e-02 6.159675455225e-02 5.989968778180e-02 5.838388012708e-02 5.706444233643e-02 5.595496423378e-02 5.506843636230e-02 5.441617937074e-02 5.400597213401e-02 5.384369174371e-02 5.393155616235e-02 5.426770437631e-02 5.484699026564e-02 5.566217880489e-02 5.670221568714e-02 5.795469484671e-02 5.940567853102e-02 6.103987385080e-02 6.284291610331e-02 6.479896239427e-02 6.689454903469e-02 6.911627260906e-02 7.145146899664e-02 7.388863587368e-02 7.641693982952e-02 7.902639546667e-02 8.170854698014e-02 8.445570705075e-02 8.726066060519e-02 9.011716930323e-02 9.301953351519e-02 9.596148420270e-02 9.893908518471e-02 1.019490513343e-01 1.049857723892e-01 1.080475552807e-01 1.111304317266e-01 1.142315389672e-01 1.173485995122e-01 1.204784764122e-01 1.236198686473e-01 1.267710079206e-01 1.299293671849e-01 1.330937907458e-01 1.362619921380e-01 1.394332052914e-01 1.426058227144e-01 1.457778370029e-01 1.489500999956e-01 1.521195142927e-01 1.552859974097e-01 1.584480579838e-01 1.616041867111e-01 1.647551573660e-01 1.678991767143e-01 1.710349357314e-01 1.741631297460e-01 1.772816341942e-01 1.803893711176e-01 1.834866136537e-01 1.865723386795e-01 1.896460238569e-01 1.927071221866e-01 1.957550660033e-01 1.987886517300e-01 2.018077660468e-01 2.048109066830e-01 2.077986522735e-01 2.107703086458e-01 2.137246382928e-01 2.166620791857e-01 2.195821641671e-01 2.224839243180e-01 2.253660554300e-01 2.282281088826e-01 2.310702097437e-01 2.338919891946e-01 2.366935053199e-01 2.394740962505e-01 2.422329507568e-01 2.449692834643e-01 2.476819704979e-01 2.503714740823e-01 2.530372044470e-01 2.556793771464e-01 2.582974034479e-01 2.608905447261e-01 2.634580831895e-01 2.659995371230e-01 2.685144626460e-01 2.710023156959e-01 2.734629544894e-01 2.758967366510e-01 2.783019536758e-01 2.806792836225e-01 2.830273782991e-01 2.853461985912e-01 2.876349560734e-01 2.898934158600e-01 2.921213892808e-01 2.943190299201e-01 2.964841695097e-01 2.986180994011e-01 3.007197067330e-01 3.027883363685e-01 3.048242300349e-01 3.068276555267e-01 3.087961107527e-01 3.107299927298e-01 3.126288921585e-01 3.144930540698e-01 3.163226147087e-01 3.181171905392e-01 3.198748291838e-01 3.215958039394e-01 3.232782390190e-01 3.249237018493e-01 3.265323961253e-01 3.281034553553e-01 3.296366692845e-01 3.311306852030e-01 3.325839477656e-01 3.339972223082e-01 3.353703905927e-01 3.367038189118e-01 3.379978865458e-01 3.392509086063e-01 3.404617387077e-01 3.416297311049e-01 3.427551170886e-01 3.438389430343e-01 3.448800685912e-01 3.458789327808e-01 3.468332128775e-01 3.477435483516e-01 3.486090626094e-01 3.494304547223e-01 3.502068434558e-01 3.509386131105e-01 3.516247060333e-01 3.522645546597e-01 3.528573896951e-01 3.534042970025e-01 3.539050381110e-01 3.543593727044e-01 3.547654338917e-01 3.551237857573e-01 3.554331435541e-01 3.556942665824e-01 3.559075799065e-01 3.560728894273e-01 3.561885815601e-01 3.562546316061e-01 3.562695480342e-01 3.562353914545e-01 3.561514063626e-01 3.560177616153e-01 3.558341750463e-01 3.555986353402e-01 3.553115613277e-01 3.549727691391e-01 3.545828009564e-01 3.541423975337e-01 3.536500049932e-01 3.531054389106e-01 3.525082791364e-01 3.518580462429e-01 3.511553794961e-01 3.504005270682e-01 3.495931362906e-01 3.487327434305e-01 3.478186762316e-01 3.468511267386e-01 3.458301026335e-01 3.447556722939e-01 3.436275792752e-01 3.424456684446e-01 3.412099249294e-01 3.399198398065e-01 3.385756976757e-01 3.371774309929e-01 3.357250099611e-01 3.342183309529e-01 3.326568752243e-01 3.310414577859e-01 3.293720038247e-01 3.276483408093e-01 3.258702175189e-01 3.240374469993e-01 3.221500627801e-01 3.202087602553e-01 3.182133890150e-01 3.161636192171e-01 3.140605087643e-01 3.119023968488e-01 3.096900382711e-01 3.074251349593e-01 3.051063985254e-01 3.027347909710e-01 3.003099488289e-01 2.978314356492e-01 2.953009382700e-01 2.927175872286e-01 2.900822185077e-01 2.873955989521e-01 2.846565643032e-01 2.818664530882e-01 2.790255479485e-01 2.761335057439e-01 2.731923494683e-01 2.702010428828e-01 2.671602941358e-01 2.640719197527e-01 2.609348240518e-01 2.577503318377e-01 2.545195635133e-01 2.512418253188e-01 2.479192677597e-01 2.445518487558e-01 2.411403838629e-01 2.376861457981e-01 2.341893732804e-01 2.306515262546e-01 2.270745502665e-01 2.234582778980e-01 2.198053048323e-01 2.161157143756e-01 2.123916730878e-01 2.086346807974e-01 2.048464672598e-01 2.010287070036e-01 1.971838543508e-01 1.933129591356e-01 1.894191489996e-01 1.855049652094e-01 1.815728749774e-01 1.776267026186e-01 1.736681802317e-01 1.697024668377e-01 1.657332933119e-01 1.617643425525e-01 1.578012052663e-01 1.538485502732e-01 1.499126443108e-01 1.459996725207e-01 1.421161944237e-01 1.382712791837e-01 1.344731329459e-01 1.307312861141e-01 1.270569521374e-01 1.234614000224e-01 1.199583347100e-01 1.165623126870e-01 1.132881307237e-01 1.101546629900e-01 1.071791668115e-01 1.043824011758e-01 1.017858342781e-01 9.941149627545e-02 9.728246076157e-02 9.542127852621e-02 9.385140912826e-02 9.259378455269e-02 9.166862654558e-02 9.109200060733e-02 9.087660394550e-02 9.103206712269e-02 9.156156260746e-02 9.246453587601e-02 9.373588425340e-02 9.536578413121e-02 9.734073761385e-02 9.964582447463e-02 1.022618373169e-01 1.051702229366e-01 1.083508764048e-01 1.117842195221e-01 1.154505148689e-01 1.193305946932e-01 1.234075044419e-01 1.276645157003e-01 1.320855221976e-01 1.366566599669e-01 1.413645177895e-01 1.461973916559e-01 1.511442647872e-01 1.561946463073e-01 1.613399268213e-01 1.665714699630e-01 1.718814541099e-01 1.772636575070e-01 1.827106124303e-01 1.882173475313e-01 1.937775033127e-01 1.993862690054e-01 2.050392439197e-01 2.107317993456e-01 2.164590506759e-01 2.222182828666e-01 2.280048966343e-01 2.338167129632e-01 2.396499704908e-01 2.455007393336e-01 2.513672262596e-01 2.572458830050e-01 2.631345199824e-01 2.690309746667e-01 2.749314799815e-01 2.808347856680e-01 2.867374575897e-01 2.926381402598e-01 2.985342850020e-01 3.044234270151e-01 3.103043921900e-01 3.161738810871e-01 3.220308193676e-01 3.278729208926e-01 3.336979470491e-01 3.395049911009e-01 3.452910030233e-01 3.510545591362e-01 3.567941680436e-01 3.625072648358e-01 3.681927230158e-01 3.738477702980e-01 3.794716813393e-01 3.850622147069e-01 3.906172731408e-01 3.961358923400e-01 4.016152252670e-01 4.070554358815e-01 4.124534821956e-01 4.178072866191e-01 4.231157245357e-01 4.283781797327e-01 4.335907438474e-01 4.387533597599e-01 4.438639808102e-01 4.489205340919e-01 4.539216207210e-01 4.588660737850e-01 4.637515813573e-01 4.685762668272e-01 4.733400550122e-01 4.780394568676e-01 4.826745023917e-01 4.872424015654e-01 4.917419959625e-01 4.961720574483e-01 5.005303087072e-01 5.048155508825e-01 5.090266280383e-01 5.131605502885e-01 5.172178498422e-01 5.211950805787e-01 5.250922464004e-01 5.289071848169e-01 5.326379907834e-01 5.362840161917e-01 5.398431591993e-01 5.433141176434e-01 5.466962980131e-01 5.499865747450e-01 5.531851359040e-01 5.562894191272e-01 5.592986129377e-01 5.622118936578e-01 5.650267457930e-01 5.677423294498e-01 5.703576116733e-01 5.728712961179e-01 5.752820179055e-01 5.775878245715e-01 5.797887179675e-01 5.818824477981e-01 5.838684569677e-01 5.857458026504e-01 5.875120860041e-01 5.891678222517e-01 5.907106430038e-01 5.921402968443e-01 5.934558213330e-01 5.946551642868e-01 5.957386432781e-01 5.967040774993e-01 5.975520495959e-01 5.982810458255e-01 5.988890939075e-01 5.993776223151e-01 5.997438340965e-01 5.999880502123e-01 6.001098244982e-01 6.001068028722e-01 5.999809100328e-01 5.997297968045e-01 5.993533960725e-01 5.988516238578e-01 5.982228077096e-01 5.974690942128e-01 5.965869283276e-01 5.955788811396e-01 5.944427303282e-01 5.931794751168e-01 5.917894945319e-01 5.902699495977e-01 5.886244099797e-01 5.868504328581e-01 5.849490072594e-01 5.829217662846e-01 5.807653172037e-01 5.784841956721e-01 5.760758158010e-01 5.735416710838e-01 5.708833749919e-01 5.680991317294e-01 5.651925528947e-01 5.621617404526e-01 5.590098507894e-01 5.557360737785e-01 5.523420750083e-01 5.488306986977e-01 5.451998131086e-01 5.414545882657e-01 5.375939647385e-01 5.336198106704e-01 5.295363763046e-01 5.253413849321e-01 5.210415646299e-01 5.166345069508e-01 5.121254327122e-01 5.075171047203e-01 5.028083361629e-01 4.980080761607e-01 4.931126738933e-01 4.881302312416e-01 4.830621877071e-01 4.779109503971e-01 4.726841507976e-01 4.673805562130e-01 4.620098400714e-01 4.565721248735e-01 4.510738395423e-01 4.455216312896e-01 4.399168917457e-01 4.342701502254e-01 4.285827380149e-01 4.228650619524e-01 4.171218299152e-01 4.113594817314e-01 4.055888585243e-01 3.998129149428e-01 3.940456085882e-01 3.882920154895e-01 3.825625526033e-01 3.768688464865e-01 3.712184311066e-01 3.656258111478e-01 3.600994226633e-01 3.546537111079e-01 3.493013573338e-01 3.440537427306e-01 3.389287792861e-01 3.339365386257e-01 3.290959840759e-01 3.244211758966e-01 3.199276202758e-01 3.156343717796e-01 3.115547049306e-01 3.077079236810e-01 3.041102483005e-01 3.007783773733e-01 2.977298227850e-01 2.949797595521e-01 2.925442548157e-01 2.904375933233e-01 2.886737790711e-01 2.872653753410e-01 2.862213495646e-01 2.855535677139e-01 2.852667121795e-01 2.853667988364e-01 2.858584286096e-01 2.867393364890e-01 2.880118574504e-01 2.896702479326e-01 2.917102851410e-01 2.941258492965e-01 2.969045446111e-01 3.000404043170e-01 3.035178544183e-01 3.073257184753e-01 3.114500380062e-01 3.158735337928e-01 3.205841124720e-01 3.255621970327e-01 3.307944224376e-01 3.362627562735e-01 3.419514706080e-01 3.478453411909e-01 3.539246974770e-01 3.601786403887e-01 3.665875773986e-01 3.731393391837e-01 3.798182053121e-01 3.866088856161e-01 3.935003150618e-01 4.004752525964e-01 4.075247100864e-01 4.146337789661e-01 4.217902944099e-01 4.289845939259e-01 4.362026570948e-01 4.434362527210e-01 4.506731713583e-01 4.579041051102e-01 4.651201840621e-01 4.723098494092e-01 4.794665539628e-01 4.865796894342e-01 4.936413273982e-01 5.006430797636e-01 5.075773319361e-01 5.144357349536e-01 5.212113396349e-01 5.278958065214e-01 5.344829825856e-01 5.409662344320e-01 5.473378083861e-01 5.535925875906e-01 5.597226131671e-01 5.657238609420e-01 5.715886704539e-01 5.773120582087e-01 5.828890240488e-01 5.883119559343e-01 5.935781262323e-01 5.986798244593e-01 6.036135460238e-01 6.083754123005e-01 6.129571404429e-01 6.173592495585e-01 6.215722909572e-01 6.255949691894e-01 6.294235931256e-01 6.330515081889e-01 6.364787252990e-01 6.396971704338e-01 6.427073373581e-01 6.455040035309e-01 6.480832383143e-01 6.504439268012e-01 6.525804970415e-01 6.544929933237e-01 6.561772738778e-01 6.576304865281e-01 6.588529837571e-01 6.598390407341e-01 6.605904629899e-01 6.611030769343e-01 6.613761856782e-01 6.614095816522e-01 6.611997147542e-01 6.607488937970e-01 6.600534137138e-01 6.591138371619e-01 6.579302668361e-01 6.565019100540e-01 6.548300883703e-01 6.529140869900e-01 6.507549718219e-01 6.483539884774e-01 6.457120858419e-01 6.428305932860e-01 6.397117719818e-01 6.363567698383e-01 6.327687687127e-01 6.289499159926e-01 6.249022845396e-01 6.206307462267e-01 6.161369002092e-01 6.114266330016e-01 6.065027069785e-01 6.013702020851e-01 5.960353596361e-01 5.905016215169e-01 5.847777773813e-01 5.788669196062e-01 5.727782639229e-01 5.665192003536e-01 5.600958249758e-01 5.535185665481e-01 5.467947846407e-01 5.399347377063e-01 5.329497105909e-01 5.258482918545e-01 5.186454123912e-01 5.113501692075e-01 5.039775693453e-01 4.965422115740e-01 4.890570857613e-01 4.815406793079e-01 4.740071964803e-01 4.664755836485e-01 4.589647793620e-01 4.514934221896e-01 4.440836470724e-01 4.367561299700e-01 4.295339358768e-01 4.224426804807e-01 4.155043098773e-01 4.087482641237e-01 4.021995050017e-01 3.958854040216e-01 3.898364714507e-01 3.840776854442e-01 3.786417411840e-01 3.735549356714e-01 3.688456457476e-01 3.645423400463e-01 3.606687302710e-01 3.572536464014e-01 3.543148084165e-01 3.518753785323e-01 3.499508010981e-01 3.485542503465e-01 3.476981818048e-01 3.473852181615e-01 3.476197943644e-01 3.483975302163e-01 3.497115403404e-01 3.515529551296e-01 3.539041201342e-01 3.567506187856e-01 3.600671783799e-01 3.638316566127e-01 3.680187794884e-01 3.725967960033e-01 3.775403371976e-01 3.828144106802e-01 3.883911092505e-01 3.942360044271e-01 4.003184653899e-01 4.066071263161e-01 4.130686762645e-01 4.196741315313e-01 4.263923771259e-01 4.331950424520e-01 4.400522832063e-01 4.469379360188e-01 4.538246394261e-01 4.606863234723e-01 4.674997623047e-01 4.742401633998e-01 4.808853999878e-01 4.874132130599e-01 4.938036947122e-01 5.000358167642e-01 5.060899368835e-01 5.119498196441e-01 5.175948403659e-01 5.230119388387e-01 5.281822468631e-01 5.330920793226e-01 5.377284735752e-01 5.420740250363e-01 5.461213219953e-01 5.498540250074e-01 5.532640535776e-01 5.563405650119e-01 5.590710387658e-01 5.614517718961e-01 5.634693922625e-01 5.651207078973e-01 5.663974055981e-01 5.672927782563e-01 5.678058845743e-01 5.679277696457e-01 5.676603203859e-01 5.669987848922e-01 5.659427089214e-01 5.644924616878e-01 5.626486834076e-01 5.604138259073e-01 5.577902032603e-01 5.547822964806e-01 5.513950534483e-01 5.476364281223e-01 5.435118379721e-01 5.390319752152e-01 5.342074730871e-01 5.290475675644e-01 5.235700262176e-01 5.177853302457e-01 5.117125677323e-01 5.053694222027e-01 4.987740740384e-01 4.919516768279e-01 4.849210997132e-01 4.777120781220e-01 4.703491759403e-01 4.628620679834e-01 4.552839742902e-01 4.476461084411e-01 4.399872713369e-01 4.323435107390e-01 4.247556471351e-01 4.172659895286e-01 4.099176299142e-01 4.027588299116e-01 3.958338857616e-01 3.891931355681e-01 3.828836276155e-01 3.769539614852e-01 3.714528548700e-01 3.664244221545e-01 3.619134373134e-01 3.579592775157e-01 3.545974398889e-01 3.518568517843e-01 3.497617539053e-01 3.483269794446e-01 3.475625127656e-01 3.474666498764e-01 3.480308288608e-01 3.492400916982e-01 3.510672425187e-01 3.534837986004e-01 3.564496347777e-01 3.599220554252e-01 3.638546365826e-01 3.681945792280e-01 3.728916853102e-01 3.778895965944e-01 3.831347696672e-01 3.885718536215e-01 3.941472463138e-01 3.998094651281e-01 4.055065418730e-01 4.111928957489e-01 4.168200133839e-01 4.223464439120e-01 4.277304863642e-01 4.329344454960e-01 4.379260481655e-01 4.426695595353e-01 4.471411338312e-01 4.513117515640e-01 4.551607089452e-01 4.586698122128e-01 4.618199789706e-01 4.646025665931e-01 4.670041802495e-01 4.690209066997e-01 4.706490473934e-01 4.718873379856e-01 4.727425709339e-01 4.732182690355e-01 4.733263238622e-01 4.730797384649e-01 4.724959003723e-01 4.715944633776e-01 4.703989917702e-01 4.689368151975e-01 4.672366393823e-01 4.653323580398e-01 4.632573644779e-01 4.610522975452e-01 4.587550829014e-01 4.564086891728e-01 4.540583265349e-01 4.517455646614e-01 4.495193181084e-01 4.474214948554e-01 4.454981474043e-01 4.437909729553e-01 4.423390446042e-01 4.411820849592e-01 4.403498134012e-01 4.398735020321e-01 4.397732705613e-01 4.400682190749e-01 4.407676362108e-01 4.418751362735e-01 4.433893993459e-01 4.452976211953e-01 4.475854972691e-01 4.502283211144e-01 4.531989222341e-01 4.564626572119e-01 4.599813300697e-01 4.637140467695e-01 4.676129948236e-01 4.716360741976e-01 4.757318146381e-01 4.798547983880e-01 4.839567707987e-01 4.879897639781e-01 4.919143568576e-01 4.956824181613e-01 4.992612742482e-01 5.026119989004e-01 5.057036158449e-01 5.085147834713e-01 5.110168374094e-01 5.132007456793e-01 5.150512774541e-01 5.165669006682e-01 5.177497383437e-01 5.186056737806e-01 5.191532881576e-01 5.194109255485e-01 5.194093229939e-01 5.191816028534e-01 5.187693600094e-01 5.182207295666e-01 5.175870277091e-01 5.169294833527e-01 5.163064896893e-01 5.157888326726e-01 5.154412828360e-01 5.153356653761e-01 5.155417139106e-01 5.161243264084e-01 5.171525797007e-01 5.186793416878e-01 5.207617528836e-01 5.234391379862e-01 5.267463345422e-01 5.307066238323e-01 5.353265882665e-01 5.406084107908e-01 5.465328378419e-01 5.530775193865e-01 5.601998444438e-01 5.678527492918e-01 5.759795990796e-01 5.845093972512e-01 5.933742320222e-01 6.024917017695e-01 6.117818837330e-01 6.211599600814e-01 6.305404988182e-01 6.398398785121e-01 6.489726494438e-01 6.578619627694e-01 6.664268552264e-01 6.745972056433e-01 6.823050800992e-01 6.894860738567e-01 6.960883603131e-01 7.020570831821e-01 7.073551589668e-01 7.119445570901e-01 7.157975446714e-01 7.188970668263e-01 7.212263188599e-01 7.227875200360e-01 7.235792531863e-01 7.236164518671e-01 7.229180951269e-01 7.215111561403e-01 7.194320285110e-01 7.167193632599e-01 7.134260555527e-01 7.096017262062e-01 7.053092496477e-01 7.006122878694e-01 6.955769844053e-01 6.902785615975e-01 6.847838563873e-01 6.791722843813e-01 6.735125524915e-01 6.678773643877e-01 6.623371763271e-01 6.569517959970e-01 6.517872013095e-01 6.468891540781e-01 6.423081837763e-01 6.380776605798e-01 6.342293666201e-01 6.307816306749e-01 6.277412224184e-01 6.251165763937e-01 6.228936649617e-01 6.210634818840e-01 6.196014187478e-01 6.184811069937e-01 6.176750695029e-01 6.171431181025e-01 6.168569791289e-01 6.167739018383e-01 6.168622412076e-01 6.170870902114e-01 6.174143179366e-01 6.178212706215e-01 6.182753908861e-01 6.187622231290e-01 6.192592864752e-01 6.197555002559e-01 6.202411597002e-01 6.207061356608e-01 6.211514992382e-01 6.215675006340e-01 6.219591400313e-01 6.223212723118e-01 6.226530368784e-01 6.229542583840e-01 6.232155843338e-01 6.234358459160e-01 6.235993190744e-01 6.236977397746e-01 6.237116463578e-01 6.236216937418e-01 6.234060791442e-01 6.230344778520e-01 6.224848015180e-01 6.217197603364e-01 6.207107695176e-01 6.194256309684e-01 6.178296073087e-01 6.158974226578e-01 6.135948719499e-01 6.109044242919e-01 6.078015992361e-01 6.042770464407e-01 6.003222900387e-01 5.959382755379e-01 5.911401903152e-01 5.859422107865e-01 5.803826717750e-01 5.744987279227e-01 5.683483818592e-01 5.619983590746e-01 5.555221081345e-01 5.490160680188e-01 5.425718362282e-01 5.363051379789e-01 5.303264916288e-01 5.247554628320e-01 5.197151043104e-01 5.153186188201e-01 5.116816726612e-01 5.088956669724e-01 5.070503142826e-01 5.062028589278e-01 5.063950623663e-01 5.076436131795e-01 5.099298132358e-01 5.132258184053e-01 5.174626507822e-01 5.225660277736e-01 5.284372259740e-01 5.349670577787e-01 5.420467796566e-01 5.495539975208e-01 5.573861748614e-01 5.654295443396e-01 5.735953813573e-01 5.817994224410e-01 5.899726249373e-01 5.980667752034e-01 6.060367725172e-01 6.138671175239e-01 6.215403648042e-01 6.290615530730e-01 6.364378453078e-01 6.436815265089e-01 6.508142705797e-01 6.578446014061e-01 6.647934793946e-01 6.716597490628e-01 6.784453652358e-01 6.851394884998e-01 6.917160909716e-01 6.981514726455e-01 7.043973801600e-01 7.104162124136e-01 7.161514476576e-01 7.215558426676e-01 7.265830219730e-01 7.311847125421e-01 7.353385928036e-01 7.390134367320e-01 7.422134301363e-01 7.449431954293e-01 7.472293421860e-01 7.491201906422e-01 7.506626677171e-01 7.519367447525e-01 7.530084916099e-01 7.539663480207e-01 7.548873333323e-01 7.558431925562e-01 7.569059851962e-01 7.581168510496e-01 7.595206112051e-01 7.611256721319e-01 7.629351626763e-01 7.649319936231e-01 7.670788230717e-01 7.693416337958e-01 7.716602727181e-01 7.739935776046e-01 7.762860689610e-01 7.784954470478e-01 7.805879427826e-01 7.825287252806e-01 7.843066139161e-01 7.858995951626e-01 7.873074926744e-01 7.885179304105e-01 7.895220396101e-01 7.903097315531e-01 7.908485717365e-01 7.911189148772e-01 7.910687648072e-01 7.906554526720e-01 7.898219012274e-01 7.885077074518e-01 7.866687064915e-01 7.842484661152e-01 7.812256257549e-01 7.775761473277e-01 7.733100637660e-01 7.684546023548e-01 7.630488663090e-01 7.571702477760e-01 7.508874183875e-01 7.443027353400e-01 7.375052759622e-01 7.305943504842e-01 7.236652760764e-01 7.167969523942e-01 7.100807173559e-01 7.035769213001e-01 6.973691842206e-01 6.915269204634e-01 6.861354424895e-01 6.812990777938e-01 6.771204239887e-01 6.737447629116e-01 6.713021211885e-01 6.699476548912e-01 6.698161245243e-01 6.710209635282e-01 6.736503318553e-01 6.777229103100e-01 6.832269338955e-01 6.900663726990e-01 6.981089415253e-01 7.071688234192e-01 7.170266283306e-01 7.274632156853e-01 7.382394547380e-01 7.491597442405e-01 7.600329155226e-01 7.674393737328e-01 7.733697547454e-01 7.790259324094e-01 7.856497767052e-01 7.938499979636e-01 8.032655364672e-01 8.127761110359e-01 8.210964164429e-01 8.274087214918e-01 8.317787271445e-01 8.351136388700e-01 8.386766857982e-01 8.434333598608e-01 8.495569664355e-01 8.563176803770e-01 8.624643218944e-01 8.668930156510e-01 8.691876110069e-01 8.698212341036e-01 8.699356868519e-01 8.707615027371e-01 8.729764202924e-01 8.763677533702e-01 8.799659407735e-01 8.825498653111e-01 8.832974896438e-01 8.822341811702e-01 8.802137090662e-01 8.785135993078e-01 8.781966111162e-01 8.795397937929e-01 8.818794151518e-01 8.839675343388e-01 8.845945992606e-01 8.831797827380e-01 8.800646900452e-01 8.763172366054e-01 8.731661431980e-01 8.713580489939e-01 8.707486478499e-01 8.703399920810e-01 8.687958588294e-01 8.651318070692e-01 8.591980232907e-01 8.517690649001e-01 8.442048660974e-01 8.377743122072e-01 8.330213901600e-01 8.295207901952e-01 8.261330603679e-01 8.216193053571e-01 8.153411335465e-01 8.076173259813e-01 7.996015260911e-01 7.927489444044e-01 7.881128565475e-01 7.857975394903e-01 7.849635221697e-01 7.843505230834e-01 7.829894211004e-01 7.807760822597e-01 7.786083716962e-01 7.779697941564e-01 7.801910611487e-01 7.857776062484e-01 7.941412020346e-01 8.039118307732e-01 8.136782805344e-01 8.226790790748e-01 8.311078045697e-01 8.399547320586e-01 8.504085362354e-01 8.631301320857e-01 8.778269589816e-01 8.933402299270e-01 9.081412570185e-01 9.210127218036e-01 9.315510386031e-01 9.402309131159e-01 9.480422407441e-01 9.559118570604e-01 9.641203422204e-01 9.720524126955e-01 9.784427743207e-01 9.820083275456e-01 9.801714113360e-01 9.442399667755e-01 8.680856886530e-01 8.079013228902e-01 8.136391599930e-01 8.788042555643e-01 9.487722957215e-01 9.747004398467e-01 9.403048745711e-01 8.656467217613e-01 8.006476438834e-01 7.954947616331e-01 8.503328729882e-01 9.154421562652e-01 9.420527697751e-01 9.114525121431e-01 8.396045921379e-01 7.713827016482e-01 7.553215360709e-01 7.973051883120e-01 8.544068903175e-01 8.808664054674e-01 8.584371781110e-01 8.013903775315e-01 7.491160862342e-01 7.408162450598e-01 7.778758354890e-01 8.234057164864e-01 8.405492540381e-01 8.178098407455e-01 7.734566427182e-01 7.452989262919e-01 7.612966836789e-01 8.103490234824e-01 8.547756530589e-01 8.645321179683e-01 8.352539591435e-01 7.903757251663e-01 7.688654062352e-01 7.937896850620e-01 8.478773739226e-01 8.921529087365e-01 8.988327780722e-01 8.664629128730e-01 8.204798560560e-01 7.996319516875e-01 8.246306838557e-01 8.767358194432e-01 9.178412912406e-01 9.221743407870e-01 8.904483435847e-01 8.492885487116e-01 8.357572657821e-01 8.662202146659e-01 9.195579296409e-01 9.589745227350e-01 9.613405124618e-01 9.296831284492e-01 8.914009563419e-01 8.814205434942e-01 9.122411634725e-01 9.610414528627e-01 9.919437864938e-01 9.833940078304e-01 9.400508623175e-01 8.912412014256e-01 8.740392929794e-01 9.016229057106e-01 9.493287967942e-01 9.788721724536e-01 9.672532394837e-01 9.186367100368e-01 8.628833031949e-01 8.392111592527e-01 8.634531894392e-01 9.116516222122e-01 9.449541398042e-01 9.400890893597e-01 9.010179250184e-01 8.560381370256e-01 8.402468678757e-01 8.652334229308e-01 9.076156938384e-01 9.604223540459e-01
 5.422876660739e-01 5.424041296225e-01 5.426122960642e-01 5.429654708580e-01 5.434011281670e-01 5.437864770364e-01 5.440086039036e-01 5.440662456396e-01 5.440848786293e-01 5.442158590529e-01 5.445040249322e-01 5.448539591901e-01 5.451184718087e-01 5.452163963304e-01 5.451781437376e-01 5.451176746305e-01 5.451546526124e-01 5.453271577025e-01 5.455554274093e-01 5.457008907705e-01 5.456798505280e-01 5.455303721622e-01 5.453730722102e-01 5.453139842397e-01 5.453716581299e-01 5.454701044691e-01 5.454885671906e-01 5.453501091091e-01 5.450846942097e-01 5.448130061649e-01 5.446507295160e-01 5.446133397987e-01 5.446096521656e-01 5.445125198605e-01 5.442549232744e-01 5.438767149726e-01 5.435017424238e-01 5.432448322933e-01 5.431180373588e-01 5.430187403418e-01 5.428099036351e-01 5.424284619301e-01 5.419321290494e-01 5.414507439139e-01 5.410895119148e-01 5.408494854800e-01 5.406232397802e-01 5.402792643437e-01 5.397646170954e-01 5.391470395448e-01 5.385584479907e-01 5.380885670122e-01 5.377180783965e-01 5.373401888755e-01 5.368436410550e-01 5.362012004072e-01 5.354860180844e-01 5.348103742086e-01 5.342364836197e-01 5.337316590404e-01 5.332017733773e-01 5.325674849040e-01 5.318186213573e-01 5.310163704459e-01 5.302455071907e-01 5.295512561223e-01 5.289112758485e-01 5.282521468838e-01 5.275005632387e-01 5.266380789096e-01 5.257137228859e-01 5.248132163945e-01 5.239941572344e-01 5.232411718629e-01 5.224729188668e-01 5.215993707672e-01 5.205965561897e-01 5.195309078276e-01 5.185082699237e-01 5.175891145617e-01 5.167374499878e-01 5.158495569350e-01 5.148339023101e-01 5.136847508938e-01 5.124891692366e-01 5.113582328472e-01 5.103373978108e-01 5.093716381133e-01 5.083463466279e-01 5.071792182925e-01 5.058836302738e-01 5.045612132303e-01 5.033230140916e-01 5.021989596555e-01 5.011115523538e-01 4.999384081610e-01 4.986107002579e-01 4.971701832681e-01 4.957344364690e-01 4.944036377612e-01 4.931775761155e-01 4.919556941402e-01 4.906195504444e-01 4.891312145890e-01 4.875632718521e-01 4.860357842156e-01 4.846206839245e-01 4.832815825096e-01 4.819077133810e-01 4.804036690873e-01 4.787714797900e-01 4.771027147558e-01 4.755010899606e-01 4.739965740989e-01 4.725251015671e-01 4.709854452772e-01 4.693217335705e-01 4.675692520829e-01 4.658196449921e-01 4.641428103418e-01 4.625304607225e-01 4.609086255580e-01 4.592001995935e-01 4.573904697951e-01 4.555343788265e-01 4.537083508007e-01 4.519431374778e-01 4.502014253445e-01 4.484135577632e-01 4.465383252106e-01 4.445942231584e-01 4.426407533762e-01 4.407254797486e-01 4.388443049352e-01 4.369491045497e-01 4.349917972490e-01 4.329641000376e-01 4.308999224171e-01 4.288441496843e-01 4.268163624076e-01 4.247967928470e-01 4.227489380857e-01 4.206485009235e-01 4.184991118931e-01 4.163267121624e-01 4.141561909406e-01 4.119973386314e-01 4.098405980796e-01 4.076653792698e-01 4.054549999181e-01 4.032042171075e-01 4.009231356848e-01 3.986301389926e-01 3.963434055965e-01 3.940663097083e-01 3.917841795634e-01 3.894735374949e-01 3.871183082474e-01 3.847230461625e-01 3.823116895581e-01 3.799064848726e-01 3.775127015656e-01 3.751143239647e-01 3.726859152911e-01 3.702148786664e-01 3.677087903448e-01 3.651877117188e-01 3.626669144751e-01 3.601483381303e-01 3.576194019323e-01 3.550648464329e-01 3.524799247135e-01 3.498695742764e-01 3.472440870877e-01 3.446093224904e-01 3.419652142173e-01 3.393059152380e-01 3.366282636461e-01 3.339325959191e-01 3.312214470173e-01 3.284948230202e-01 3.257502910212e-01 3.229880862669e-01 3.202104599112e-01 3.174223863512e-01 3.146260696278e-01 3.118166411196e-01 3.089880331623e-01 3.061383464669e-01 3.032734906065e-01 3.004013017773e-01 2.975228196977e-01 2.946332875310e-01 2.917259620936e-01 2.888001754902e-01 2.858623764840e-01 2.829187732103e-01 2.799674746032e-01 2.770016719433e-01 2.740172938970e-01 2.710162975698e-01 2.680054050126e-01 2.649894988362e-01 2.619658012059e-01 2.589266811393e-01 2.558685778183e-01 2.527954104468e-01 2.497132100173e-01 2.466253265872e-01 2.435305807361e-01 2.404215714085e-01 2.372968432544e-01 2.341597464300e-01 2.310151420563e-01 2.278648578509e-01 2.247062911984e-01 2.215368748363e-01 2.183562342069e-01 2.151672264598e-01 2.119734836473e-01 2.087739694494e-01 2.055665066361e-01 2.023519479725e-01 1.991305297436e-01 1.959050518396e-01 1.926744183964e-01 1.894372982113e-01 1.861945811476e-01 1.829473427542e-01 1.796980020809e-01 1.764449484109e-01 1.731882537120e-01 1.699282379051e-01 1.666665978146e-01 1.634046733634e-01 1.601437791663e-01 1.568825997118e-01 1.536227059650e-01 1.503656166692e-01 1.471114468701e-01 1.438613392201e-01 1.406154671878e-01 1.373756927319e-01 1.341443348674e-01 1.309218421912e-01 1.277089342913e-01 1.245055161495e-01 1.213145915430e-01 1.181403875602e-01 1.149839091020e-01 1.118464373676e-01 1.087304278699e-01 1.056374877203e-01 1.025722081735e-01 9.953860705377e-02 9.653914709381e-02 9.357764807386e-02 9.065829378294e-02 8.778666761125e-02 8.496813158137e-02 8.220839051290e-02 7.951445584692e-02 7.689327908823e-02 7.435453586904e-02 7.190696114829e-02 6.956002547133e-02 6.732480934854e-02 6.521368638308e-02 6.323996891794e-02 6.141716813845e-02 5.975905960135e-02 5.827983696310e-02 5.699380365494e-02 5.591476324285e-02 5.505509700375e-02 5.442481703902e-02 5.403156777679e-02 5.388078578367e-02 5.397449000854e-02 5.431062843071e-02 5.488513381279e-02 5.568952850978e-02 5.671400909610e-02 5.794679970830e-02 5.937368681196e-02 6.098061195572e-02 6.275289150096e-02 6.467614968405e-02 6.673708645421e-02 6.892273317763e-02 7.122024469903e-02 7.361830672731e-02 7.610623476708e-02 7.867521869428e-02 8.131628140639e-02 8.402165313449e-02 8.678512590474e-02 8.959924400661e-02 9.245905880742e-02 9.535892478610e-02 9.829464722124e-02 1.012620641901e-01 1.042576496793e-01 1.072779370921e-01 1.103190985280e-01 1.133781563360e-01 1.164539517571e-01 1.195431021071e-01 1.226437729410e-01 1.257544681332e-01 1.288718189396e-01 1.319961515978e-01 1.351242726745e-01 1.382552979586e-01 1.413884183809e-01 1.445219876745e-01 1.476546443448e-01 1.507852841681e-01 1.539131399684e-01 1.570366960018e-01 1.601551742007e-01 1.632683197864e-01 1.663748219829e-01 1.694736000308e-01 1.725644904500e-01 1.756455265078e-01 1.787172505593e-01 1.817788409008e-01 1.848289843888e-01 1.878680901283e-01 1.908945626478e-01 1.939073491970e-01 1.969064754295e-01 1.998914433172e-01 2.028614739510e-01 2.058165235178e-01 2.087559712490e-01 2.116781488706e-01 2.145839580841e-01 2.174713599586e-01 2.203407857178e-01 2.231922684964e-01 2.260241053317e-01 2.288362646375e-01 2.316296841564e-01 2.344024270048e-01 2.371537824386e-01 2.398830931102e-01 2.425900665051e-01 2.452750087506e-01 2.479376250198e-01 2.505775604288e-01 2.531937931246e-01 2.557857877219e-01 2.583527808401e-01 2.608942944870e-01 2.634103980324e-01 2.659009504268e-01 2.683659085287e-01 2.708042864758e-01 2.732154707641e-01 2.755984508430e-01 2.779537613103e-01 2.802805228902e-01 2.825778309689e-01 2.848470807716e-01 2.870864725659e-01 2.892957916875e-01 2.914750368823e-01 2.936227159635e-01 2.957395230498e-01 2.978242483418e-01 2.998771112994e-01 3.018977326400e-01 3.038851992136e-01 3.058393344977e-01 3.077600792331e-01 3.096466510876e-01 3.114988952897e-01 3.133168478292e-01 3.150993087381e-01 3.168454940649e-01 3.185553818210e-01 3.202292616572e-01 3.218671467585e-01 3.234687104249e-01 3.250325099488e-01 3.265580180156e-01 3.280443176253e-01 3.294917387695e-01 3.309014464973e-01 3.322727153805e-01 3.336043940254e-01 3.348962012655e-01 3.361464013418e-01 3.373548002445e-01 3.385224830210e-01 3.396493081937e-01 3.407352627486e-01 3.417797195786e-01 3.427809655423e-01 3.437380862435e-01 3.446520241987e-01 3.455228713152e-01 3.463508619446e-01 3.471349364570e-01 3.478743431372e-01 3.485683960862e-01 3.492169204458e-01 3.498201257613e-01 3.503778305831e-01 3.508906733088e-01 3.513563310035e-01 3.517755355250e-01 3.521469181570e-01 3.524713744586e-01 3.527494275828e-01 3.529795064667e-01 3.531619520867e-01 3.532953457932e-01 3.533795275377e-01 3.534148975867e-01 3.534015901212e-01 3.533399947846e-01 3.532284360463e-01 3.530667832322e-01 3.528538465582e-01 3.525907014720e-01 3.522779689775e-01 3.519149562426e-01 3.515016295680e-01 3.510366019905e-01 3.505196519925e-01 3.499508268953e-01 3.493301794396e-01 3.486592632387e-01 3.479361971465e-01 3.471611084427e-01 3.463330477790e-01 3.454520715371e-01 3.445185205600e-01 3.435331106880e-01 3.424951217780e-01 3.414040595935e-01 3.402598172017e-01 3.390617606734e-01 3.378108582939e-01 3.365069063447e-01 3.351492950648e-01 3.337384297299e-01 3.322739741901e-01 3.307558000472e-01 3.291836421488e-01 3.275583180435e-01 3.258792048749e-01 3.241461026244e-01 3.223595986807e-01 3.205192649708e-01 3.186257207694e-01 3.166785168548e-01 3.146776337409e-01 3.126239020265e-01 3.105156836485e-01 3.083542938386e-01 3.061402489990e-01 3.038731281202e-01 3.015533470800e-01 2.991798738679e-01 2.967538751511e-01 2.942757065162e-01 2.917456882482e-01 2.891638808498e-01 2.865309142909e-01 2.838458262844e-01 2.811098849258e-01 2.783229628585e-01 2.754863139044e-01 2.725994950818e-01 2.696629272645e-01 2.666770845134e-01 2.636427192769e-01 2.605591008962e-01 2.574290451262e-01 2.542516556316e-01 2.510272142185e-01 2.477579236208e-01 2.444426721724e-01 2.410834424895e-01 2.376804125823e-01 2.342342526417e-01 2.307467034570e-01 2.272182959324e-01 2.236497149196e-01 2.200423772916e-01 2.163969832380e-01 2.127152629956e-01 2.089996167353e-01 2.052499442169e-01 2.014688015254e-01 1.976578531186e-01 1.938184081293e-01 1.899537219727e-01 1.860646845503e-01 1.821545445282e-01 1.782261967312e-01 1.742813676548e-01 1.703240983544e-01 1.663575405192e-01 1.623860264708e-01 1.584133652145e-01 1.544440644524e-01 1.504834608672e-01 1.465373362832e-01 1.426118156951e-01 1.387141247656e-01 1.348518293455e-01 1.310335187611e-01 1.272686728304e-01 1.235674905773e-01 1.199427553663e-01 1.164069170485e-01 1.129745192791e-01 1.096617351218e-01 1.064855869717e-01 1.034656806800e-01 1.006231833038e-01 9.797887177413e-02 9.555717281559e-02 9.338095827252e-02 9.147559107254e-02 8.986485845392e-02 8.857053056868e-02 8.761442420745e-02 8.701376961941e-02 8.678261638831e-02 8.692967842768e-02 8.745950252100e-02 8.837120114795e-02 8.965816257598e-02 9.131013919664e-02 9.331189173995e-02 9.564698642040e-02 9.829497002346e-02 1.012360291471e-01 1.044481561824e-01 1.079114747976e-01 1.116051418505e-01 1.155092846953e-01 1.196069019230e-01 1.238797070541e-01 1.283137858058e-01 1.328925632981e-01 1.376047481861e-01 1.424377160457e-01 1.473799945044e-01 1.524222158431e-01 1.575550980350e-01 1.627705764051e-01 1.680606866867e-01 1.734196307537e-01 1.788398635368e-01 1.843165767206e-01 1.898439905367e-01 1.954176691534e-01 2.010326058411e-01 2.066848872163e-01 2.123703202894e-01 2.180849177494e-01 2.238260717807e-01 2.295897824380e-01 2.353724237470e-01 2.411722328637e-01 2.469851404444e-01 2.528095114739e-01 2.586429014265e-01 2.644814139147e-01 2.703242163827e-01 2.761677507700e-01 2.820108828123e-01 2.878509659539e-01 2.936853536142e-01 2.995128121533e-01 3.053302377742e-01 3.111365704884e-01 3.169296997879e-01 3.227072132081e-01 3.284676667275e-01 3.342090534715e-01 3.399295074618e-01 3.456271344283e-01 3.513005101448e-01 3.569474112750e-01 3.625663874275e-01 3.681557423207e-01 3.737136443252e-01 3.792384272010e-01 3.847278451970e-01 3.901805089231e-01 3.955950351865e-01 4.009695456893e-01 4.063019877979e-01 4.115909240886e-01 4.168352045926e-01 4.220326596595e-01 4.271821906608e-01 4.322812137560e-01 4.373289446473e-01 4.423241580263e-01 4.472637806362e-01 4.521473010220e-01 4.569725869432e-01 4.617385751581e-01 4.664428825306e-01 4.710848742731e-01 4.756622224893e-01 4.801735099235e-01 4.846176682651e-01 4.889923102840e-01 4.932968064509e-01 4.975296911400e-01 5.016880515271e-01 5.057721757107e-01 5.097788525743e-01 5.137076240005e-01 5.175576069797e-01 5.213251187619e-01 5.250108669433e-01 5.286125235852e-01 5.321281549183e-01 5.355580057166e-01 5.388984388337e-01 5.421496228023e-01 5.453097718732e-01 5.483774043742e-01 5.513513900298e-01 5.542298486638e-01 5.570121680074e-01 5.596966079686e-01 5.622819161659e-01 5.647670298851e-01 5.671500467731e-01 5.694303334027e-01 5.716065984103e-01 5.736778536666e-01 5.756429600501e-01 5.774996682630e-01 5.792482485653e-01 5.808870747905e-01 5.824151046389e-01 5.838310522331e-01 5.851339763381e-01 5.863235745377e-01 5.873975447272e-01 5.883562306573e-01 5.891984424809e-01 5.899224574522e-01 5.905284684679e-01 5.910152223293e-01 5.913820887522e-01 5.916286377364e-01 5.917532375280e-01 5.917563810232e-01 5.916368951050e-01 5.913936669866e-01 5.910276857371e-01 5.905364527334e-01 5.899215480613e-01 5.891810045447e-01 5.883152010582e-01 5.873242515737e-01 5.862063017612e-01 5.849636792152e-01 5.835936310132e-01 5.820975340431e-01 5.804759340719e-01 5.787267534814e-01 5.768530008767e-01 5.748514041563e-01 5.727250606236e-01 5.704730180447e-01 5.680952429525e-01 5.655944061806e-01 5.629672160413e-01 5.602176917779e-01 5.573448460018e-01 5.543494493899e-01 5.512335728505e-01 5.479958984749e-01 5.446405314458e-01 5.411653638992e-01 5.375735505352e-01 5.338660762191e-01 5.300430138385e-01 5.261091421757e-01 5.220621013730e-01 5.179066499253e-01 5.136436509327e-01 5.092741587115e-01 5.048036885439e-01 5.002292979070e-01 4.955589881820e-01 4.907914270354e-01 4.859309383402e-01 4.809816288804e-01 4.759434374194e-01 4.708239426397e-01 4.656225701625e-01 4.603459410135e-01 4.549982519316e-01 4.495807409832e-01 4.441030326132e-01 4.385642659363e-01 4.329741204550e-01 4.273359801305e-01 4.216546911851e-01 4.159401759570e-01 4.101930090152e-01 4.044260683270e-01 3.986424309634e-01 3.928515497310e-01 3.870623820738e-01 3.812806627562e-01 3.755205106569e-01 3.697854025521e-01 3.640910276038e-01 3.584460061797e-01 3.528602165229e-01 3.473493016819e-01 3.419215265281e-01 3.365949350466e-01 3.313796061312e-01 3.262913970564e-01 3.213458188328e-01 3.165575235773e-01 3.119447999107e-01 3.075214432678e-01 3.033068308844e-01 2.993179965560e-01 2.955708043121e-01 2.920849309244e-01 2.888756848892e-01 2.859610413088e-01 2.833578491189e-01 2.810799386391e-01 2.791439239531e-01 2.775619127131e-01 2.763457632433e-01 2.755064079078e-01 2.750512651611e-01 2.749878811239e-01 2.753183649346e-01 2.760464924655e-01 2.771714110679e-01 2.786891715085e-01 2.805977295980e-01 2.828867021079e-01 2.855504536182e-01 2.885766776302e-01 2.919539613494e-01 2.956702630333e-01 2.997080312505e-01 3.040563775587e-01 3.086960909853e-01 3.136122613490e-01 3.187889215953e-01 3.242064106667e-01 3.298525750760e-01 3.357055516160e-01 3.417534037775e-01 3.479773556754e-01 3.543623381592e-01 3.608945249719e-01 3.675548097577e-01 3.743340147278e-01 3.812142521252e-01 3.881837784868e-01 3.952300590323e-01 4.023380767478e-01 4.094990465036e-01 4.166982239604e-01 4.239260893144e-01 4.311721545672e-01 4.384232971554e-01 4.456729557964e-01 4.529080108212e-01 4.601218189921e-01 4.673037828472e-01 4.744454788416e-01 4.815389533986e-01 4.885756476982e-01 4.955473972856e-01 5.024472346474e-01 5.092671785591e-01 5.159996242491e-01 5.226386288722e-01 5.291761561583e-01 5.356066202217e-01 5.419222015063e-01 5.481174605984e-01 5.541871022910e-01 5.601236260356e-01 5.659229715279e-01 5.715782008937e-01 5.770847033156e-01 5.824377734334e-01 5.876300464109e-01 5.926599014973e-01 5.975193198125e-01 6.022054030176e-01 6.067128805510e-01 6.110371030931e-01 6.151756388347e-01 6.191206005198e-01 6.228730505398e-01 6.264245658551e-01 6.297738896342e-01 6.329181169348e-01 6.358510151920e-01 6.385734759991e-01 6.410778350185e-01 6.433650497571e-01 6.454311451765e-01 6.472711051067e-01 6.488864430899e-01 6.502708677217e-01 6.514256466559e-01 6.523471483358e-01 6.530326608512e-01 6.534835566041e-01 6.536950020418e-01 6.536684596936e-01 6.534019163507e-01 6.528936014027e-01 6.521456119045e-01 6.511540290615e-01 6.499215518075e-01 6.484467425202e-01 6.467293106035e-01 6.447709041074e-01 6.425715616358e-01 6.401322337628e-01 6.374549948741e-01 6.345393352347e-01 6.313891724667e-01 6.280058616016e-01 6.243910350986e-01 6.205488332535e-01 6.164801813739e-01 6.121901346590e-01 6.076814656016e-01 6.029573779191e-01 5.980238991484e-01 5.928832114860e-01 5.875429766855e-01 5.820067817017e-01 5.762814331883e-01 5.703741822293e-01 5.642892157538e-01 5.580376768337e-01 5.516240984032e-01 5.450586028696e-01 5.383510774196e-01 5.315084195686e-01 5.245439653790e-01 5.174658860121e-01 5.102875732666e-01 5.030213915519e-01 4.956789385733e-01 4.882772670097e-01 4.808279374025e-01 4.733487815039e-01 4.658568886281e-01 4.583681340811e-01 4.509040809695e-01 4.434825469198e-01 4.361248107862e-01 4.288536603135e-01 4.216905508103e-01 4.146619405259e-01 4.077911899653e-01 4.011041099427e-01 3.946296708301e-01 3.883939961324e-01 3.824266574195e-01 3.767563733996e-01 3.714110805974e-01 3.664224608314e-01 3.618142544217e-01 3.576192259825e-01 3.538602844131e-01 3.505623868275e-01 3.477491269250e-01 3.454370641558e-01 3.436478647829e-01 3.423894996197e-01 3.416738862489e-01 3.415065263570e-01 3.418859948703e-01 3.428138292054e-01 3.442771510015e-01 3.462684784454e-01 3.487703583110e-01 3.517636801267e-01 3.552280776081e-01 3.591368682352e-01 3.634650065483e-01 3.681813019800e-01 3.732573784481e-01 3.786625557799e-01 3.843634094648e-01 3.903298598352e-01 3.965287878641e-01 4.029300549548e-01 4.095011480963e-01 4.162121358179e-01 4.230335906994e-01 4.299352448575e-01 4.368897697636e-01 4.438696662010e-01 4.508498283863e-01 4.578028896938e-01 4.647066297298e-01 4.715361490242e-01 4.782700051409e-01 4.848865775604e-01 4.913649165462e-01 4.976869671033e-01 5.038312705160e-01 5.097823908800e-01 5.155221623613e-01 5.210327897150e-01 5.263022821878e-01 5.313105136757e-01 5.360491171816e-01 5.405003498400e-01 5.446532424511e-01 5.484977013758e-01 5.520178207307e-01 5.552099206634e-01 5.580591324632e-01 5.605589153587e-01 5.627025160902e-01 5.644785223331e-01 5.658855000243e-01 5.669137227312e-01 5.675597816224e-01 5.678202123453e-01 5.676899630884e-01 5.671690072739e-01 5.662537624238e-01 5.649454310931e-01 5.632439240614e-01 5.611501686521e-01 5.586680309251e-01 5.558005654262e-01 5.525523553652e-01 5.489291171383e-01 5.449387988491e-01 5.405877563891e-01 5.358880618161e-01 5.308487636639e-01 5.254822071067e-01 5.198041072608e-01 5.138260459663e-01 5.075699891375e-01 5.010498030939e-01 4.942887256151e-01 4.873086454622e-01 4.801309786881e-01 4.727862703605e-01 4.652977150256e-01 4.576985084435e-01 4.500195535654e-01 4.422938826531e-01 4.345603332832e-01 4.268552503064e-01 4.192214416176e-01 4.116998872602e-01 4.043359195566e-01 3.971752779015e-01 3.902654342994e-01 3.836556504116e-01 3.773931010885e-01 3.715284017507e-01 3.661065316556e-01 3.611736843931e-01 3.567733056127e-01 3.529431884750e-01 3.497175613024e-01 3.471252286286e-01 3.451867898691e-01 3.439152449721e-01 3.433184857805e-01 3.433918306339e-01 3.441263473240e-01 3.455019218306e-01 3.474906586648e-01 3.500616411924e-01 3.531716822440e-01 3.567787211062e-01 3.608324536382e-01 3.652809753813e-01 3.700719828960e-01 3.751480602529e-01 3.804569325034e-01 3.859426110395e-01 3.915525893558e-01 3.972336947137e-01 4.029362990701e-01 4.086133392747e-01 4.142185049991e-01 4.197117416611e-01 4.250497276919e-01 4.301985659497e-01 4.351222266255e-01 4.397898881524e-01 4.441753702739e-01 4.482507405242e-01 4.519980395239e-01 4.553950753867e-01 4.584278356426e-01 4.610845841537e-01 4.633534119030e-01 4.652318990748e-01 4.667134973530e-01 4.678004958356e-01 4.684956387091e-01 4.688053874768e-01 4.687410825190e-01 4.683147769398e-01 4.675431976571e-01 4.664469440708e-01 4.650484472577e-01 4.633744841082e-01 4.614543598792e-01 4.593206462763e-01 4.570071952489e-01 4.545541047479e-01 4.519990757175e-01 4.493861985956e-01 4.467574976313e-01 4.441587463959e-01 4.416364310286e-01 4.392335714147e-01 4.369989520557e-01 4.349720838160e-01 4.331966187323e-01 4.317109269250e-01 4.305480632350e-01 4.297405053222e-01 4.293108869507e-01 4.292795147888e-01 4.296574840395e-01 4.304522508933e-01 4.316614195317e-01 4.332772876791e-01 4.352855307430e-01 4.376632600974e-01 4.403849474941e-01 4.434159207381e-01 4.467209646567e-01 4.502576026146e-01 4.539814674492e-01 4.578487443685e-01 4.618069843179e-01 4.658139177703e-01 4.698179832662e-01 4.737746265313e-01 4.776394225059e-01 4.813675728651e-01 4.849253108448e-01 4.882706351367e-01 4.913778367940e-01 4.942164965874e-01 4.967641901437e-01 4.990087251640e-01 5.009322528309e-01 5.025347915040e-01 5.038147296560e-01 5.047793772854e-01 5.054435764374e-01 5.058248206661e-01 5.059537327274e-01 5.058599636150e-01 5.055857964375e-01 5.051738758337e-01 5.046775572305e-01 5.041534854131e-01 5.036599019555e-01 5.032646602288e-01 5.030305047778e-01 5.030302417991e-01 5.033270222092e-01 5.039900993565e-01 5.050818235049e-01 5.066583356735e-01 5.087746816431e-01 5.114687230893e-01 5.147789666019e-01 5.187240535304e-01 5.233162267487e-01 5.285556862932e-01 5.344254729190e-01 5.409044429184e-01 5.479512733539e-01 5.555231572387e-01 5.635612462706e-01 5.720004600705e-01 5.807728442077e-01 5.897974418851e-01 5.990001248190e-01 6.082928755556e-01 6.175958903907e-01 6.268250803081e-01 6.358968873717e-01 6.447353711224e-01 6.532598622682e-01 6.614028731301e-01 6.690936119075e-01 6.762715395758e-01 6.828815818146e-01 6.888712591957e-01 6.942021106856e-01 6.988329745634e-01 7.027413347956e-01 7.059023900355e-01 7.083037903272e-01 7.099424031499e-01 7.108172441918e-01 7.109429894346e-01 7.103340292795e-01 7.090188994741e-01 7.070301320314e-01 7.044067820080e-01 7.011990191346e-01 6.974552361826e-01 6.932409824169e-01 6.886132261624e-01 6.836438860455e-01 6.784042541699e-01 6.729649906167e-01 6.674041346520e-01 6.617914834783e-01 6.562052429346e-01 6.507122750810e-01 6.453811731809e-01 6.402740874412e-01 6.354440799756e-01 6.309450600439e-01 6.268107367648e-01 6.230788692309e-01 6.197666786419e-01 6.168901288645e-01 6.144525603470e-01 6.124447720576e-01 6.108592936428e-01 6.096682812195e-01 6.088493913954e-01 6.083666889183e-01 6.081850326075e-01 6.082687694387e-01 6.085718930313e-01 6.090612681224e-01 6.096940222607e-01 6.104357498861e-01 6.112524596769e-01 6.121132849102e-01 6.129945272159e-01 6.138693688045e-01 6.147242961483e-01 6.155392881522e-01 6.163072891008e-01 6.170189161763e-01 6.176660709097e-01 6.182507554055e-01 6.187627103404e-01 6.192063375366e-01 6.195751914833e-01 6.198668120114e-01 6.200777143292e-01 6.201963421228e-01 6.202190490952e-01 6.201267416862e-01 6.199093329520e-01 6.195452252728e-01 6.190130705122e-01 6.182916081972e-01 6.173507800353e-01 6.161695754669e-01 6.147135920819e-01 6.129593148407e-01 6.108790762687e-01 6.084457041794e-01 6.056409565812e-01 6.024412901852e-01 5.988395116436e-01 5.948226535644e-01 5.903944969792e-01 5.855611865403e-01 5.803379941432e-01 5.747563928786e-01 5.688462945265e-01 5.626632455864e-01 5.562599981705e-01 5.497127285534e-01 5.431014722300e-01 5.365164955699e-01 5.300652936995e-01 5.238503365517e-01 5.179935989269e-01 5.126079409548e-01 5.078117514772e-01 5.037181797981e-01 5.004269115260e-01 4.980333102513e-01 4.966007158574e-01 4.961877665230e-01 4.968144110158e-01 4.984832573566e-01 5.011718005457e-01 5.048241187809e-01 5.093756704222e-01 5.147291107054e-01 5.207874674801e-01 5.274331547110e-01 5.345507391793e-01 5.420269886723e-01 5.497441253936e-01 5.576093901096e-01 5.655227479405e-01 5.734132842592e-01 5.812162774549e-01 5.888843248633e-01 5.963912502808e-01 6.037128809301e-01 6.108538247439e-01 6.178144756578e-01 6.246161860010e-01 6.312761796051e-01 6.378169802347e-01 6.442647362866e-01 6.506303526395e-01 6.569320944408e-01 6.631668090470e-01 6.693293231720e-01 6.754018134376e-01 6.813526992820e-01 6.871506107874e-01 6.927435811627e-01 6.980926450089e-01 7.031419307911e-01 7.078487825832e-01 7.121744675790e-01 7.160824476385e-01 7.195647176166e-01 7.226075058781e-01 7.252324972700e-01 7.274626477114e-01 7.293442380701e-01 7.309404119662e-01 7.323119492848e-01 7.335483289827e-01 7.347193963667e-01 7.359125774539e-01 7.371980304155e-01 7.386351212294e-01 7.402789156047e-01 7.421493257128e-01 7.442683826618e-01 7.466196105249e-01 7.491830692392e-01 7.519201875515e-01 7.547759507901e-01 7.577020841086e-01 7.606294212345e-01 7.635116902889e-01 7.662912882691e-01 7.689277174152e-01 7.713889662493e-01 7.736448411013e-01 7.756851755331e-01 7.774891049050e-01 7.790553992749e-01 7.803665814827e-01 7.814077849258e-01 7.821610128154e-01 7.825848844314e-01 7.826530002255e-01 7.823058043817e-01 7.814998771527e-01 7.801776637938e-01 7.782873441544e-01 7.757945805179e-01 7.726594499382e-01 7.688806692133e-01 7.644562775089e-01 7.594201921340e-01 7.538218149005e-01 7.477229612474e-01 7.412158093343e-01 7.343837390987e-01 7.273359246401e-01 7.201648730541e-01 7.129682644694e-01 7.058382071753e-01 6.988494824672e-01 6.920891064883e-01 6.856185577659e-01 6.795238759090e-01 6.738834328109e-01 6.687940651399e-01 6.643720226626e-01 6.607342192352e-01 6.580328324528e-01 6.563972424255e-01 6.559716423885e-01 6.568641977645e-01 6.591510822420e-01 6.628685022175e-01 6.679777260437e-01 6.744058653742e-01 6.819998208301e-01 6.905808716843e-01 6.999281669003e-01 7.098066761111e-01 7.199956874475e-01 7.302729013854e-01 7.404701420542e-01 7.504347316792e-01 7.570455681984e-01 7.621283490679e-01 7.668817726776e-01 7.725480467599e-01 7.797531759785e-01 7.881687537931e-01 7.967149292862e-01 8.041344231354e-01 8.096269762552e-01 8.132568134182e-01 8.159176132018e-01 8.188600713743e-01 8.230462070237e-01 8.286585767839e-01 8.349873786716e-01 8.408081004272e-01 8.450392737734e-01 8.472744717572e-01 8.479857474014e-01 8.483014626332e-01 8.494321279202e-01 8.520374414629e-01 8.558955768725e-01 8.600377910723e-01 8.632501844630e-01 8.647190993715e-01 8.644595790218e-01 8.632986257592e-01 8.624657113519e-01 8.629726195668e-01 8.650510681125e-01 8.680152742379e-01 8.706184937881e-01 8.716633508637e-01 8.705811794586e-01 8.677073119499e-01 8.640916128466e-01 8.609386541221e-01 8.589811711129e-01 8.580851868274e-01 8.572870182993e-01 8.552977795737e-01 8.511773931490e-01 8.448034451796e-01 8.369609035392e-01 8.290031329644e-01 8.221860085165e-01 8.170479377110e-01 8.131692441262e-01 8.094243036697e-01 8.045948649808e-01 7.980549259799e-01 7.901287720560e-01 7.819622829310e-01 7.750036069999e-01 7.703007383433e-01 7.679614036446e-01 7.671650230083e-01 7.666765477199e-01 7.655486721281e-01 7.636879533204e-01 7.619835178739e-01 7.618822612468e-01 7.646658430558e-01 7.707869680945e-01 7.796214923899e-01 7.897859694066e-01 7.998760497264e-01 8.091390074714e-01 8.177679476891e-01 8.267368287526e-01 8.372057648576e-01 8.498090621480e-01 8.642414580817e-01 8.793503486859e-01 8.936252863712e-01 9.058749982508e-01 9.157152919169e-01 9.236371724379e-01 9.306517161669e-01 9.377243221505e-01 9.452026568095e-01 9.525836551534e-01 9.587791911738e-01 9.627591106323e-01 9.636331257411e-01 9.360060502360e-01 8.635451202579e-01 7.988760178609e-01 7.936768410863e-01 8.505540995580e-01 9.199698672174e-01 9.515393504481e-01 9.249325729780e-01 8.554899637901e-01 7.891645260155e-01 7.769019746423e-01 8.254530379894e-01 8.895409869463e-01 9.196403462006e-01 8.940513332531e-01 8.253162088859e-01 7.558990239731e-01 7.356991311052e-01 7.755264506380e-01 8.348193877448e-01 8.662334919668e-01 8.485150034435e-01 7.928717450152e-01 7.371657429204e-01 7.232957244327e-01 7.582229172151e-01 8.071062004519e-01 8.308839808578e-01 8.143633213438e-01 7.720559973383e-01 7.398291869908e-01 7.485159038442e-01 7.928409561397e-01 8.376242753799e-01 8.512241221263e-01 8.259185086765e-01 7.816255887552e-01 7.557864979373e-01 7.743680177487e-01 8.247797306588e-01 8.695374832087e-01 8.792251698724e-01 8.495364071058e-01 8.032543554518e-01 7.786774173071e-01 7.996462491969e-01 8.509543401624e-01 8.949362792685e-01 9.039185834886e-01 8.759124810433e-01 8.352221938701e-01 8.188244718099e-01 8.462330475185e-01 8.995887006925e-01 9.424183464146e-01 9.496042539111e-01 9.212316796536e-01 8.820706871267e-01 8.669214431013e-01 8.919247691760e-01 9.382997257370e-01 9.710737092978e-01 9.669659577498e-01 9.277389520721e-01 8.798372695122e-01 8.594112528670e-01 8.822566767919e-01 9.273430012947e-01 9.576454614161e-01 9.491390223377e-01 9.039162685869e-01 8.497369106075e-01 8.251274626938e-01 8.476645735356e-01 8.956776119017e-01 9.307762184330e-01 9.284311107914e-01 8.905074425712e-01 8.434435496204e-01 8.225626564830e-01 8.425652323471e-01 8.831083428577e-01 9.368540479328e-01
 5.409576855522e-01 5.409771835694e-01 5.410915483817e-01 5.413532432433e-01 5.416974845662e-01 5.419894787930e-01 5.421176005785e-01 5.420799821420e-01 5.420020203579e-01 5.420362576158e-01 5.422302110628e-01 5.424882852516e-01 5.426603952086e-01 5.426621563209e-01 5.425258340206e-01 5.423676690687e-01 5.423083069171e-01 5.423857505345e-01 5.425203148923e-01 5.425712652511e-01 5.424534921393e-01 5.422044619434e-01 5.419479320284e-01 5.417927777590e-01 5.417569778878e-01 5.417609759380e-01 5.416833825344e-01 5.414470573030e-01 5.410832258375e-01 5.407131149305e-01 5.404534045982e-01 5.403205814362e-01 5.402225211393e-01 5.400298122225e-01 5.396747555605e-01 5.391979812823e-01 5.387233275662e-01 5.383677241919e-01 5.381447515965e-01 5.379510617298e-01 5.376477572747e-01 5.371686754402e-01 5.365717722006e-01 5.359902696237e-01 5.355317842127e-01 5.351964706134e-01 5.348754545863e-01 5.344350994073e-01 5.338219366846e-01 5.331046198126e-01 5.324174483637e-01 5.318509682340e-01 5.313857419576e-01 5.309117408229e-01 5.303180216651e-01 5.295763804268e-01 5.287618746251e-01 5.279876359495e-01 5.273173865716e-01 5.267184815633e-01 5.260940300496e-01 5.253623034605e-01 5.245133283198e-01 5.236099578600e-01 5.227405068910e-01 5.219517786338e-01 5.212198816054e-01 5.204672104141e-01 5.196181676648e-01 5.186541679198e-01 5.176282948974e-01 5.166300673776e-01 5.157185856687e-01 5.148754216911e-01 5.140136779958e-01 5.130425541805e-01 5.119381690907e-01 5.107719682298e-01 5.096534648064e-01 5.086438543930e-01 5.077027444017e-01 5.067217190645e-01 5.056079767543e-01 5.043579171487e-01 5.030639761301e-01 5.018396175736e-01 5.007298039194e-01 4.996743801178e-01 4.985555031709e-01 4.972910477996e-01 4.958970958504e-01 4.944792018380e-01 4.931495076126e-01 4.919364473579e-01 4.907592029514e-01 4.894932369836e-01 4.880708825897e-01 4.865352254297e-01 4.850064867652e-01 4.835846284859e-01 4.822689558201e-01 4.809580151800e-01 4.795317664757e-01 4.779520124573e-01 4.762916157053e-01 4.746719827120e-01 4.731661471131e-01 4.717383846973e-01 4.702773838132e-01 4.686867034645e-01 4.669657174083e-01 4.652063822874e-01 4.635133457348e-01 4.619188103840e-01 4.603607051227e-01 4.587369334575e-01 4.569898563689e-01 4.551507023303e-01 4.533115729282e-01 4.515443399949e-01 4.498441636438e-01 4.481389145387e-01 4.463501705690e-01 4.444589453020e-01 4.425177045326e-01 4.406031547839e-01 4.387502905106e-01 4.369246958763e-01 4.350573852539e-01 4.331044020586e-01 4.310800322505e-01 4.290429806556e-01 4.270421821611e-01 4.250775754917e-01 4.231032819383e-01 4.210695953178e-01 4.189656658660e-01 4.168231156763e-01 4.146867037657e-01 4.125779941939e-01 4.104801235179e-01 4.083563293375e-01 4.061816125247e-01 4.039580836306e-01 4.017106087301e-01 3.994645605286e-01 3.972303607525e-01 3.949981019282e-01 3.927497020775e-01 3.904670350447e-01 3.881461120720e-01 3.857950827297e-01 3.834315694125e-01 3.810729308056e-01 3.787236006135e-01 3.763710352204e-01 3.739925244423e-01 3.715719132843e-01 3.691118430997e-01 3.666338116908e-01 3.641605390845e-01 3.616988059791e-01 3.592350311373e-01 3.567443533312e-01 3.542125516124e-01 3.516452854612e-01 3.490616372495e-01 3.464785394132e-01 3.438982281755e-01 3.413099619447e-01 3.386984570004e-01 3.360564133917e-01 3.333891683095e-01 3.307068688409e-01 3.280160443653e-01 3.253170086801e-01 3.226043452186e-01 3.198738890623e-01 3.171258383910e-01 3.143626294093e-01 3.115853571206e-01 3.087918656014e-01 3.059812917420e-01 3.031559703408e-01 3.003199418884e-01 2.974765528231e-01 2.946223918493e-01 2.917499246196e-01 2.888579631275e-01 2.859507875223e-01 2.830360661499e-01 2.801168577158e-01 2.771883665463e-01 2.742436254899e-01 2.712813114463e-01 2.683070426073e-01 2.653276619242e-01 2.623425199712e-01 2.593449943853e-01 2.563303065775e-01 2.532994418186e-01 2.502593365567e-01 2.472148338195e-01 2.441648490568e-01 2.411016750965e-01 2.380213137364e-01 2.349260551605e-01 2.318226629106e-01 2.287152100936e-01 2.256021524367e-01 2.224784740913e-01 2.193394468262e-01 2.161901415030e-01 2.130336044816e-01 2.098734107604e-01 2.067072905129e-01 2.035325535427e-01 2.003480377925e-01 1.971570858754e-01 1.939631391087e-01 1.907660285622e-01 1.875630900834e-01 1.843553041435e-01 1.811431069317e-01 1.779289872989e-01 1.747127461694e-01 1.714930069673e-01 1.682703506006e-01 1.650458838646e-01 1.618225203854e-01 1.585991259546e-01 1.553755894887e-01 1.521526504641e-01 1.489314899838e-01 1.457148150265e-01 1.425029445152e-01 1.392962170470e-01 1.360957128964e-01 1.329032575300e-01 1.297202321309e-01 1.265470856847e-01 1.233855977003e-01 1.202370595411e-01 1.171049159264e-01 1.139907550502e-01 1.108960765473e-01 1.078213550152e-01 1.047698575341e-01 1.017475431168e-01 9.875700943925e-02 9.580116627225e-02 9.288298150062e-02 9.000674958245e-02 8.717835223946e-02 8.440402501544e-02 8.168963354150e-02 7.904044410107e-02 7.646457750586e-02 7.397069963104e-02 7.156758799255e-02 6.926547999663e-02 6.707444770942e-02 6.500628384622e-02 6.307418326680e-02 6.129138278877e-02 5.967147065930e-02 5.822751322150e-02 5.697391615008e-02 5.592354962390e-02 5.508808361777e-02 5.447807087215e-02 5.410005812277e-02 5.395904456749e-02 5.405679901101e-02 5.439184933952e-02 5.495968697027e-02 5.575268065247e-02 5.676043564675e-02 5.797158709777e-02 5.937289214086e-02 6.095092597257e-02 6.269207488462e-02 6.458171644705e-02 6.660712843854e-02 6.875523424451e-02 7.101388670522e-02 7.337185577090e-02 7.581953123506e-02 7.834738157571e-02 8.094756181905e-02 8.361189638447e-02 8.633265640233e-02 8.910472783471e-02 9.192196429373e-02 9.477997360279e-02 9.767355802121e-02 1.005992082171e-01 1.035530931859e-01 1.065309849162e-01 1.095304738549e-01 1.125484922160e-01 1.155828617984e-01 1.186317487833e-01 1.216922722624e-01 1.247623641958e-01 1.278397725121e-01 1.309238753945e-01 1.340123725167e-01 1.371045513412e-01 1.401989341310e-01 1.432933151189e-01 1.463872861003e-01 1.494800792346e-01 1.525690814582e-01 1.556552229280e-01 1.587369703737e-01 1.618128910366e-01 1.648824314109e-01 1.679448465065e-01 1.709989724805e-01 1.740444806695e-01 1.770810210388e-01 1.801069645142e-01 1.831221365889e-01 1.861261031133e-01 1.891174970323e-01 1.920963162607e-01 1.950624470846e-01 1.980140209894e-01 2.009519972090e-01 2.038748970525e-01 2.067815757946e-01 2.096723594228e-01 2.125460623652e-01 2.154028572711e-01 2.182422994923e-01 2.210641094449e-01 2.238663792419e-01 2.266498941301e-01 2.294134924028e-01 2.321565313886e-01 2.348798824059e-01 2.375816500165e-01 2.402616724649e-01 2.429210499737e-01 2.455578212224e-01 2.481715216018e-01 2.507618192582e-01 2.533273090708e-01 2.558690862610e-01 2.583868902074e-01 2.608798665918e-01 2.633484026462e-01 2.657903282117e-01 2.682056524399e-01 2.705939190905e-01 2.729553803664e-01 2.752893320919e-01 2.775960631057e-01 2.798751087985e-01 2.821247971127e-01 2.843453901325e-01 2.865361813851e-01 2.886970395030e-01 2.908279386801e-01 2.929279503440e-01 2.949972448689e-01 2.970349016782e-01 2.990410685599e-01 3.010144860216e-01 3.029553464627e-01 3.048629221734e-01 3.067373435014e-01 3.085778998557e-01 3.103843804935e-01 3.121558596223e-01 3.138926075401e-01 3.155940526914e-01 3.172601339259e-01 3.188902404456e-01 3.204836433949e-01 3.220400805801e-01 3.235585040171e-01 3.250398166120e-01 3.264838841549e-01 3.278904097755e-01 3.292584034394e-01 3.305868291503e-01 3.318748329230e-01 3.331229444480e-01 3.343322141157e-01 3.355019209518e-01 3.366310539673e-01 3.377194554517e-01 3.387653847670e-01 3.397681111819e-01 3.407292928135e-01 3.416486992682e-01 3.425264377975e-01 3.433613552431e-01 3.441525103213e-01 3.448988381785e-01 3.456007980925e-01 3.462590391813e-01 3.468731022786e-01 3.474432591399e-01 3.479678297359e-01 3.484460038673e-01 3.488781529206e-01 3.492638033946e-01 3.496040163976e-01 3.498978370823e-01 3.501447297397e-01 3.503439624058e-01 3.504954588147e-01 3.505987643371e-01 3.506552274720e-01 3.506635475645e-01 3.506234873009e-01 3.505340189349e-01 3.503950295614e-01 3.502062810400e-01 3.499692391550e-01 3.496825913909e-01 3.493468770903e-01 3.489599129720e-01 3.485217643462e-01 3.480328186997e-01 3.474941354827e-01 3.469052165249e-01 3.462654302158e-01 3.455742826981e-01 3.448310753295e-01 3.440359199147e-01 3.431889073569e-01 3.422911362069e-01 3.413419292875e-01 3.403402224947e-01 3.392859588625e-01 3.381789414980e-01 3.370191831549e-01 3.358077387896e-01 3.345444519469e-01 3.332280419071e-01 3.318587688764e-01 3.304361554651e-01 3.289609710550e-01 3.274331489711e-01 3.258520944844e-01 3.242185952636e-01 3.225317315604e-01 3.207919425180e-01 3.189986103354e-01 3.171529981133e-01 3.152538588761e-01 3.133018881647e-01 3.112973617428e-01 3.092396049014e-01 3.071299587108e-01 3.049670925449e-01 3.027519988757e-01 3.004846586880e-01 2.981642443633e-01 2.957918119994e-01 2.933677034780e-01 2.908924368508e-01 2.883651788708e-01 2.857860920333e-01 2.831560311656e-01 2.804747061801e-01 2.777435524218e-01 2.749624981062e-01 2.721313796535e-01 2.692505908759e-01 2.663208122878e-01 2.633420857277e-01 2.603153552251e-01 2.572408342346e-01 2.541188849347e-01 2.509504984163e-01 2.477356787983e-01 2.444740704313e-01 2.411691615514e-01 2.378197814361e-01 2.344267291422e-01 2.309914403865e-01 2.275142203196e-01 2.239957812923e-01 2.204381833293e-01 2.168411069763e-01 2.132068641153e-01 2.095366446678e-01 2.058305075876e-01 2.020910716667e-01 1.983186592145e-01 1.945165491640e-01 1.906857334121e-01 1.868283921222e-01 1.829466544498e-01 1.790426557516e-01 1.751187768496e-01 1.711787462845e-01 1.672245810083e-01 1.632599215857e-01 1.592886318677e-01 1.553142516671e-01 1.513418870228e-01 1.473755625913e-01 1.434217083413e-01 1.394865246436e-01 1.355760287731e-01 1.316976485455e-01 1.278607873200e-01 1.240739757931e-01 1.203479082501e-01 1.166949883767e-01 1.131269908741e-01 1.096590180435e-01 1.063068601124e-01 1.030884035295e-01 1.000231090346e-01 9.713187917377e-02 9.443755333146e-02 9.196356223419e-02 8.973648586986e-02 8.778059605827e-02 8.612161320980e-02 8.478407404753e-02 8.378977826628e-02 8.315798466741e-02 8.290291754232e-02 8.303458036270e-02 8.355747390501e-02 8.446961910499e-02 8.576445754618e-02 8.743043805604e-02 8.945171770167e-02 9.180976546900e-02 9.448281040031e-02 9.744954544218e-02 1.006873936233e-01 1.041744469194e-01 1.078894594617e-01 1.118125566683e-01 1.159245101254e-01 1.202086704647e-01 1.246492370694e-01 1.292308383125e-01 1.339416041013e-01 1.387689350544e-01 1.437019304386e-01 1.487309930548e-01 1.538472967063e-01 1.590430042173e-01 1.643099753297e-01 1.696423602892e-01 1.750333194402e-01 1.804775058153e-01 1.859699478899e-01 1.915057344599e-01 1.970803791473e-01 2.026900455348e-01 2.083309360780e-01 2.139993101169e-01 2.196924266984e-01 2.254058234069e-01 2.311376867154e-01 2.368849731833e-01 2.426441888369e-01 2.484135408861e-01 2.541895989415e-01 2.599713029153e-01 2.657549871804e-01 2.715390969719e-01 2.773217578498e-01 2.831000837565e-01 2.888728164020e-01 2.946375353432e-01 3.003924187604e-01 3.061354732927e-01 3.118645982340e-01 3.175780919408e-01 3.232739276446e-01 3.289503410766e-01 3.346062775349e-01 3.402386303125e-01 3.458465837269e-01 3.514285068748e-01 3.569815211869e-01 3.625057062170e-01 3.679977523415e-01 3.734567388767e-01 3.788812201299e-01 3.842692294800e-01 3.896196111630e-01 3.949297629748e-01 4.001986420326e-01 4.054239902105e-01 4.106053702462e-01 4.157404340553e-01 4.208268938200e-01 4.258640962050e-01 4.308507301857e-01 4.357843240439e-01 4.406641532245e-01 4.454876053841e-01 4.502545097552e-01 4.549623266971e-01 4.596098279094e-01 4.641950046057e-01 4.687168363819e-01 4.731735666730e-01 4.775635499614e-01 4.818854658670e-01 4.861378767243e-01 4.903185655980e-01 4.944274402139e-01 4.984614880320e-01 5.024201396950e-01 5.063021487408e-01 5.101053195440e-01 5.138288989678e-01 5.174706297134e-01 5.210291604330e-01 5.245048850975e-01 5.278932328759e-01 5.311951920080e-01 5.344091100063e-01 5.375323469825e-01 5.405654423750e-01 5.435047383989e-01 5.463515151892e-01 5.491025028364e-01 5.517573201924e-01 5.543144435549e-01 5.567725120478e-01 5.591305780976e-01 5.613869484751e-01 5.635413126292e-01 5.655916231348e-01 5.675366338312e-01 5.693755985230e-01 5.711075268824e-01 5.727317278476e-01 5.742464396044e-01 5.756502504381e-01 5.769431687545e-01 5.781240237798e-01 5.791909218878e-01 5.801442251378e-01 5.809821513693e-01 5.817042334989e-01 5.823091897275e-01 5.827966930598e-01 5.831663935748e-01 5.834161730539e-01 5.835464366091e-01 5.835564110188e-01 5.834451619025e-01 5.832128655188e-01 5.828575209499e-01 5.823802251505e-01 5.817796443865e-01 5.810550622283e-01 5.802069908471e-01 5.792345654675e-01 5.781378285915e-01 5.769162898375e-01 5.755694776188e-01 5.740987127605e-01 5.725014958947e-01 5.707809898965e-01 5.689339459793e-01 5.669623805675e-01 5.648672988881e-01 5.626462199448e-01 5.603025067765e-01 5.578335711227e-01 5.552419167442e-01 5.525283244018e-01 5.496912089540e-01 5.467344332871e-01 5.436552629938e-01 5.404569429563e-01 5.371397611123e-01 5.337044446320e-01 5.301532791870e-01 5.264852358790e-01 5.227045005910e-01 5.188099010396e-01 5.148043728788e-01 5.106895939888e-01 5.064658998737e-01 5.021384548783e-01 4.977052028513e-01 4.931716794398e-01 4.885390081098e-01 4.838081982664e-01 4.789853895522e-01 4.740694518323e-01 4.690663608172e-01 4.639788381887e-01 4.588080779436e-01 4.535615084453e-01 4.482385448621e-01 4.428472532855e-01 4.373893530700e-01 4.318701299304e-01 4.262963362934e-01 4.206694708396e-01 4.149994309195e-01 4.092880420800e-01 4.035437639820e-01 3.977731437673e-01 3.919813460259e-01 3.861794418029e-01 3.803703900304e-01 3.745671820032e-01 3.687759187623e-01 3.630061586530e-01 3.572698435612e-01 3.515737255007e-01 3.459340817552e-01 3.403576977171e-01 3.348601307962e-01 3.294539260710e-01 3.241509740043e-01 3.189687054233e-01 3.139184229382e-01 3.090196343161e-01 3.042859580643e-01 2.997342973826e-01 2.953839830613e-01 2.912495776471e-01 2.873517594488e-01 2.837071399168e-01 2.803335670118e-01 2.772503314597e-01 2.744722498083e-01 2.720181218224e-01 2.699022054044e-01 2.681391236921e-01 2.667433152863e-01 2.657232405811e-01 2.650918026856e-01 2.648541903523e-01 2.650155535548e-01 2.655802309702e-01 2.665472531477e-01 2.679165351191e-01 2.696815824042e-01 2.718373328680e-01 2.743763967335e-01 2.772856219823e-01 2.805567481840e-01 2.841723337602e-01 2.881207322474e-01 2.923856799339e-01 2.969502535727e-01 3.017990149276e-01 3.069134366155e-01 3.122782578846e-01 3.178747972468e-01 3.236861032705e-01 3.296968988995e-01 3.358875545051e-01 3.422465485845e-01 3.487528696187e-01 3.553959518137e-01 3.621588632726e-01 3.690265123846e-01 3.759884130762e-01 3.830272047897e-01 3.901339169586e-01 3.972940887560e-01 4.044965085840e-01 4.117313871735e-01 4.189844227939e-01 4.262492641190e-01 4.335124402097e-01 4.407660939583e-01 4.480006438579e-01 4.552053117690e-01 4.623742304425e-01 4.694964235429e-01 4.765650947691e-01 4.835720200107e-01 4.905091884755e-01 4.973697088191e-01 5.041470246975e-01 5.108328602160e-01 5.174216948337e-01 5.239063007643e-01 5.302802594878e-01 5.365378117625e-01 5.426722998503e-01 5.486780855733e-01 5.545493093966e-01 5.602803594522e-01 5.658670714350e-01 5.713017793976e-01 5.765826483518e-01 5.817017161343e-01 5.866562188546e-01 5.914415614800e-01 5.960507145295e-01 6.004829606134e-01 6.047306647376e-01 6.087921142148e-01 6.126620497187e-01 6.163364383830e-01 6.198136348643e-01 6.230857106833e-01 6.261546700386e-01 6.290134342126e-01 6.316595471917e-01 6.340929160219e-01 6.363056391852e-01 6.383006339242e-01 6.400705179985e-01 6.416160432599e-01 6.429350475267e-01 6.440224180664e-01 6.448797293279e-01 6.455025361711e-01 6.458916810656e-01 6.460446017082e-01 6.459593485609e-01 6.456368165935e-01 6.450749362540e-01 6.442731596606e-01 6.432328182647e-01 6.419510973004e-01 6.404311006727e-01 6.386705028399e-01 6.366706233611e-01 6.344333006085e-01 6.319572644530e-01 6.292456972046e-01 6.262991027129e-01 6.231193026248e-01 6.197093081617e-01 6.160695166389e-01 6.122043880364e-01 6.081169417963e-01 6.038089888618e-01 5.992861501190e-01 5.945498517775e-01 5.896068334301e-01 5.844606261810e-01 5.791155325201e-01 5.735786276256e-01 5.678542507328e-01 5.619498581943e-01 5.558716027845e-01 5.496272703514e-01 5.432254118308e-01 5.366727707189e-01 5.299802237126e-01 5.231565773896e-01 5.162112646893e-01 5.091579058407e-01 5.020045394300e-01 4.947667918001e-01 4.874559811811e-01 4.800863020779e-01 4.726738343313e-01 4.652325538438e-01 4.577817466016e-01 4.503368512027e-01 4.429178190869e-01 4.355453356443e-01 4.282392892618e-01 4.210226702608e-01 4.139186895737e-01 4.069503169929e-01 4.001452219036e-01 3.935278724955e-01 3.871259971002e-01 3.809687573832e-01 3.750817980489e-01 3.694982859257e-01 3.642436327879e-01 3.593497087001e-01 3.548446381662e-01 3.507537798153e-01 3.471074418990e-01 3.439254053395e-01 3.412346859446e-01 3.390519002908e-01 3.373926458878e-01 3.362724654584e-01 3.356960512224e-01 3.356727994968e-01 3.361985068738e-01 3.372713350214e-01 3.388841503381e-01 3.410215185206e-01 3.436713506774e-01 3.468096777622e-01 3.504175951909e-01 3.544680849826e-01 3.589326112171e-01 3.637849812700e-01 3.689915706048e-01 3.745235407820e-01 3.803466287310e-01 3.864306785889e-01 3.927441041173e-01 3.992543697104e-01 4.059310861383e-01 4.127438235874e-01 4.196637059301e-01 4.266614957898e-01 4.337092971373e-01 4.407807807127e-01 4.478497773590e-01 4.548914797419e-01 4.618812401473e-01 4.687976596451e-01 4.756170087480e-01 4.823195746523e-01 4.888837923208e-01 4.952914137297e-01 5.015241622899e-01 5.075623521631e-01 5.133929840731e-01 5.189952606371e-01 5.243576625307e-01 5.294640525439e-01 5.342996085850e-01 5.388536793398e-01 5.431105544614e-01 5.470613540917e-01 5.506936884220e-01 5.539963082121e-01 5.569634138865e-01 5.595799022427e-01 5.618451906379e-01 5.637461542167e-01 5.652784247044e-01 5.664378018184e-01 5.672149488838e-01 5.676108531858e-01 5.676178766596e-01 5.672350578484e-01 5.664610927608e-01 5.652939222378e-01 5.637346584614e-01 5.617837936964e-01 5.594439696636e-01 5.567174665910e-01 5.536093033457e-01 5.501238808614e-01 5.462690632744e-01 5.420516647058e-01 5.374791835980e-01 5.325646957734e-01 5.273155591129e-01 5.217488472687e-01 5.158755567726e-01 5.097126511115e-01 5.032788869328e-01 4.965895411989e-01 4.896704251719e-01 4.825399646321e-01 4.752245896372e-01 4.677519607212e-01 4.601465505491e-01 4.524442171329e-01 4.446725489847e-01 4.368693908059e-01 4.290716247809e-01 4.213160787281e-01 4.136464726171e-01 4.061037280788e-01 3.987354972158e-01 3.915862947367e-01 3.847039219936e-01 3.781376859106e-01 3.719358661604e-01 3.661474326522e-01 3.608185074250e-01 3.559953397458e-01 3.517183170170e-01 3.480258130513e-01 3.449501206201e-01 3.425179586924e-01 3.407478692003e-01 3.396522172787e-01 3.392344169180e-01 3.394877513595e-01 3.404007155252e-01 3.419501989009e-01 3.441080951516e-01 3.468388173338e-01 3.500983850664e-01 3.538438648952e-01 3.580214564420e-01 3.625812089443e-01 3.674672703149e-01 3.726242342388e-01 3.779982700963e-01 3.835325230707e-01 3.891767223911e-01 3.948773774428e-01 4.005860073394e-01 4.062546278897e-01 4.118384446891e-01 4.172971191474e-01 4.225896473400e-01 4.276824747058e-01 4.325392806525e-01 4.371316702284e-01 4.414319486062e-01 4.454137724115e-01 4.490594364790e-01 4.523466445941e-01 4.552638232617e-01 4.577961454462e-01 4.599358185383e-01 4.616765644977e-01 4.630151306333e-01 4.639529880159e-01 4.644921319321e-01 4.646397559582e-01 4.644062361907e-01 4.638037693599e-01 4.628496745969e-01 4.615632928509e-01 4.599659958001e-01 4.580858948963e-01 4.559513208133e-01 4.535931459050e-01 4.510479831073e-01 4.483526464106e-01 4.455455404090e-01 4.426721236334e-01 4.397722322068e-01 4.368935502209e-01 4.340813293166e-01 4.313809169330e-01 4.288398811194e-01 4.265001375461e-01 4.244069938452e-01 4.225975629654e-01 4.211103304313e-01 4.199762213909e-01 4.192215661157e-01 4.188681561470e-01 4.189303227043e-01 4.194161150835e-01 4.203250195741e-01 4.216525700628e-01 4.233847118742e-01 4.255018638787e-01 4.279790452363e-01 4.307818711457e-01 4.338775457673e-01 4.372229926620e-01 4.407763115112e-01 4.444903680790e-01 4.483176496190e-01 4.522129142700e-01 4.561232295188e-01 4.600079983149e-01 4.638175112713e-01 4.675113572984e-01 4.710504470691e-01 4.743952779852e-01 4.775192178096e-01 4.803891840142e-01 4.829857495369e-01 4.852904142176e-01 4.872889156577e-01 4.889795701680e-01 4.903563400748e-01 4.914292151344e-01 4.922085655518e-01 4.927134865166e-01 4.929687700535e-01 4.930060813219e-01 4.928646932645e-01 4.925854543156e-01 4.922215944738e-01 4.918230281969e-01 4.914520078231e-01 4.911708499585e-01 4.910415597705e-01 4.911350712355e-01 4.915124671184e-01 4.922441154553e-01 4.933865070459e-01 4.950000902534e-01 4.971348474619e-01 4.998314513532e-01 5.031277266086e-01 5.070408169026e-01 5.115884999813e-01 5.167666083099e-01 5.225631197861e-01 5.289581615643e-01 5.359111054812e-01 5.433823676172e-01 5.513119761087e-01 5.596428112568e-01 5.683027427550e-01 5.772172060531e-01 5.863115726349e-01 5.955004886825e-01 6.047080505857e-01 6.138469536064e-01 6.228411991449e-01 6.316103563287e-01 6.400781620730e-01 6.481769719454e-01 6.558348123765e-01 6.629951447907e-01 6.695978488521e-01 6.755956328011e-01 6.809450000729e-01 6.856071955109e-01 6.895576469105e-01 6.927697715295e-01 6.952340929835e-01 6.969414009484e-01 6.978925133426e-01 6.980992892569e-01 6.975753599874e-01 6.963481463674e-01 6.944460422405e-01 6.919114627966e-01 6.887881161609e-01 6.851279164707e-01 6.809910200081e-01 6.764360581927e-01 6.715367298871e-01 6.663587905309e-01 6.609785766659e-01 6.554718441840e-01 6.499117761204e-01 6.443767465720e-01 6.389345049926e-01 6.336598626405e-01 6.286132990910e-01 6.238541172996e-01 6.194356559253e-01 6.153979839991e-01 6.117801487523e-01 6.086013483956e-01 6.058829117139e-01 6.036258695415e-01 6.018283388983e-01 6.004776662449e-01 5.995498319467e-01 5.990223192957e-01 5.988549807288e-01 5.990147191562e-01 5.994568923086e-01 6.001396255232e-01 6.010221017460e-01 6.020558138624e-01 6.032064195791e-01 6.044303795536e-01 6.056957416629e-01 6.069699814723e-01 6.082256443147e-01 6.094420218332e-01 6.105956858381e-01 6.116758714369e-01 6.126663537314e-01 6.135618093040e-01 6.143552731420e-01 6.150390509167e-01 6.156166658364e-01 6.160770178548e-01 6.164245519756e-01 6.166504795641e-01 6.167521903968e-01 6.167236488908e-01 6.165512233654e-01 6.162302631965e-01 6.157395944878e-01 6.150684098704e-01 6.141946596666e-01 6.130977610586e-01 6.117577557251e-01 6.101463242985e-01 6.082461264617e-01 6.060283217666e-01 6.034740676628e-01 6.005632166954e-01 5.972777098329e-01 5.936073387304e-01 5.895406653369e-01 5.850811204455e-01 5.802296825579e-01 5.750025956246e-01 5.694216351497e-01 5.635165704657e-01 5.573347538851e-01 5.509221943659e-01 5.443495788552e-01 5.376854496692e-01 5.310197389518e-01 5.244461300955e-01 5.180651077480e-01 5.119917515339e-01 5.063335807192e-01 5.012112696943e-01 4.967319803255e-01 4.930032755597e-01 4.901193831893e-01 4.881565326640e-01 4.871801708637e-01 4.872185168553e-01 4.882925265964e-01 4.903824386404e-01 4.934520431167e-01 4.974420368696e-01 5.022645254014e-01 5.078288517054e-01 5.140175946428e-01 5.207214358637e-01 5.278170473739e-01 5.351903528768e-01 5.427357112048e-01 5.503474341431e-01 5.579485886056e-01 5.654592966827e-01 5.728303588525e-01 5.800187320308e-01 5.870002283574e-01 5.937708462805e-01 6.003262148274e-01 6.066892266516e-01 6.128755557572e-01 6.189187019332e-01 6.248445346405e-01 6.306789546386e-01 6.364503911324e-01 6.421673287165e-01 6.478444014346e-01 6.534703184780e-01 6.590342333424e-01 6.645090153233e-01 6.698574740158e-01 6.750431828800e-01 6.800115794383e-01 6.847239271822e-01 6.891295609978e-01 6.931937060078e-01 6.968878135437e-01 7.001904596485e-01 7.031103348223e-01 7.056519076755e-01 7.078546860335e-01 7.097596431404e-01 7.114290492485e-01 7.129373473405e-01 7.143554467190e-01 7.157745475074e-01 7.172614565812e-01 7.188962654897e-01 7.207344026763e-01 7.228160128939e-01 7.251738574285e-01 7.278027496541e-01 7.306994699412e-01 7.338227752439e-01 7.371311353917e-01 7.405665431123e-01 7.440613341283e-01 7.475575339253e-01 7.509819060221e-01 7.542872985173e-01 7.574186875811e-01 7.603394057537e-01 7.630216525205e-01 7.654403495971e-01 7.675870899078e-01 7.694419403417e-01 7.710010460178e-01 7.722425456896e-01 7.731461777609e-01 7.736870556758e-01 7.738181344314e-01 7.735079213614e-01 7.726956265365e-01 7.713411042499e-01 7.693931202526e-01 7.668121888955e-01 7.635794235043e-01 7.596756287085e-01 7.551210143609e-01 7.499373399156e-01 7.441808703364e-01 7.379220683667e-01 7.312397369350e-01 7.242387020606e-01 7.170089904417e-01 7.096627743118e-01 7.022896042106e-01 6.949834794868e-01 6.878300483730e-01 6.808984973596e-01 6.742737926487e-01 6.680168719850e-01 6.622204506581e-01 6.569707460809e-01 6.523753068587e-01 6.485598903396e-01 6.456479627982e-01 6.437892128317e-01 6.431007602686e-01 6.437013553990e-01 6.456604327503e-01 6.490045748049e-01 6.537137694235e-01 6.596891061274e-01 6.668027237248e-01 6.748556061974e-01 6.836374285131e-01 6.929123940334e-01 7.024469941509e-01 7.120385888018e-01 7.214965659323e-01 7.306937735052e-01 7.395233435153e-01 7.452014714335e-01 7.493359213069e-01 7.531222160384e-01 7.578037196766e-01 7.640222722600e-01 7.714786151226e-01 7.791285684108e-01 7.857401654742e-01 7.905285986478e-01 7.935550720285e-01 7.957017284773e-01 7.982047597765e-01 8.020203434327e-01 8.073347783068e-01 8.134541109593e-01 8.191752534360e-01 8.234338476285e-01 8.258353226680e-01 8.268469899953e-01 8.275799704229e-01 8.292206469533e-01 8.324009523831e-01 8.368846747207e-01 8.416976750510e-01 8.456284875501e-01 8.478674134648e-01 8.484167465026e-01 8.480731858595e-01 8.480178257746e-01 8.492123568118e-01 8.518495191039e-01 8.552300476510e-01 8.581185284528e-01 8.593369438451e-01 8.583349883792e-01 8.554470792102e-01 8.517128910065e-01 8.483193630426e-01 8.459963472148e-01 8.446297211188e-01 8.432939245570e-01 8.407508787782e-01 8.361024709820e-01 8.292528138880e-01 8.209929096530e-01 8.126660840141e-01 8.055127348066e-01 8.000604452637e-01 7.958919673844e-01 7.918926257111e-01 7.868623874061e-01 7.801901852743e-01 7.722077379401e-01 7.640553747725e-01 7.571746198913e-01 7.526006952821e-01 7.504413352316e-01 7.498848405853e-01 7.497102697052e-01 7.489864493593e-01 7.476236385731e-01 7.464905132646e-01 7.469934400070e-01 7.503588201373e-01 7.569870593786e-01 7.662212080862e-01 7.766732526806e-01 7.869527971002e-01 7.963222139408e-01 8.049789659826e-01 8.138846454491e-01 8.241753978700e-01 8.364636328683e-01 8.504383972794e-01 8.649588221901e-01 8.785401992569e-01 8.900203155117e-01 8.990456279111e-01 9.061332157506e-01 9.123308834372e-01 9.186610260484e-01 9.255621917933e-01 9.326642344929e-01 9.390076615693e-01 9.434475109989e-01 9.444060688773e-01 9.239644707636e-01 8.568930627199e-01 7.894785094928e-01 7.740556247943e-01 8.220880856018e-01 8.901795964073e-01 9.270388382677e-01 9.084374458284e-01 8.449787853215e-01 7.783199045112e-01 7.592844542202e-01 8.008787858066e-01 8.630819210635e-01 8.962892558675e-01 8.760804397785e-01 8.116045214803e-01 7.425110026456e-01 7.190200378271e-01 7.562711054240e-01 8.166935377057e-01 8.521143736400e-01 8.387060960380e-01 7.847895067771e-01 7.264521609093e-01 7.075191470329e-01 7.400899248659e-01 7.916608496255e-01 8.213051031141e-01 8.103718400828e-01 7.697659832352e-01 7.333058925067e-01 7.343012243343e-01 7.733024988920e-01 8.180015191326e-01 8.353386878609e-01 8.142704828935e-01 7.711269092371e-01 7.414710789219e-01 7.536770143479e-01 7.999458800728e-01 8.447844356273e-01 8.574965601192e-01 8.311059341869e-01 7.856985422640e-01 7.586297694542e-01 7.761645699132e-01 8.265357098312e-01 8.729402516168e-01 8.862423454052e-01 8.620479367755e-01 8.223946957157e-01 8.037889444408e-01 8.283073012856e-01 8.812243220027e-01 9.266611758899e-01 9.378252958644e-01 9.121413803365e-01 8.719320096525e-01 8.517755630431e-01 8.711511589643e-01 9.152005481857e-01 9.498823003908e-01 9.502168107988e-01 9.151037291859e-01 8.681180933391e-01 8.443972491639e-01 8.622759968287e-01 9.045177407650e-01 9.355628407403e-01 9.304320742193e-01 8.890898547107e-01 8.369883002734e-01 8.115637286048e-01 8.318754470502e-01 8.787626294790e-01 9.147038556748e-01 9.141925401469e-01 8.771679442063e-01 8.282582247412e-01 8.028335325237e-01 8.183961123056e-01 8.574934234366e-01 9.125542707600e-01
 5.390113324389e-01 5.389356903881e-01 5.389568046699e-01 5.391281799481e-01 5.393820401781e-01 5.395820938739e-01 5.396171515832e-01 5.394858700424e-01 5.393127706049e-01 5.392515750837e-01 5.393523954279e-01 5.395196613535e-01 5.396002888281e-01 5.395077351547e-01 5.392746616189e-01 5.390206158045e-01 5.388661882468e-01 5.388502128895e-01 5.388922343062e-01 5.388502569507e-01 5.386369612356e-01 5.382904116127e-01 5.379362748811e-01 5.376866437586e-01 5.375586240598e-01 5.374699136325e-01 5.372975442104e-01 5.369651602223e-01 5.365047157188e-01 5.360380551325e-01 5.356824562548e-01 5.354560581713e-01 5.352647612729e-01 5.349786852946e-01 5.345277000414e-01 5.339543062277e-01 5.333821972523e-01 5.329296676682e-01 5.326122283993e-01 5.323258520998e-01 5.319294942996e-01 5.313549161142e-01 5.306598157003e-01 5.299807361913e-01 5.294265763224e-01 5.289978353397e-01 5.285840627882e-01 5.280490137088e-01 5.273394538689e-01 5.265249190356e-01 5.257412139912e-01 5.250807070392e-01 5.245222138404e-01 5.239543122750e-01 5.232653725598e-01 5.224270013244e-01 5.215154274257e-01 5.206451452059e-01 5.198807508957e-01 5.191896646774e-01 5.184732703980e-01 5.176464222165e-01 5.166996821064e-01 5.156979013060e-01 5.147319815325e-01 5.138513364676e-01 5.130295922468e-01 5.121861828346e-01 5.112419509402e-01 5.101790628714e-01 5.090546346149e-01 5.079611000444e-01 5.069595294164e-01 5.060287484570e-01 5.050765085574e-01 5.040103542612e-01 5.028074903481e-01 5.015432938095e-01 5.003316298347e-01 4.992337893391e-01 4.982062797361e-01 4.971352042343e-01 4.959260349721e-01 4.945783925981e-01 4.931887254403e-01 4.918738741103e-01 4.906774786052e-01 4.895353569582e-01 4.883263602892e-01 4.869671853302e-01 4.854782983900e-01 4.839680676146e-01 4.825495949423e-01 4.812505281093e-01 4.799864268893e-01 4.786311407376e-01 4.771170919037e-01 4.754898213189e-01 4.738713035029e-01 4.723614695402e-01 4.709594672564e-01 4.695624729863e-01 4.680493245132e-01 4.663820261246e-01 4.646327414134e-01 4.629243392285e-01 4.613309635222e-01 4.598176568780e-01 4.582729461200e-01 4.565993205286e-01 4.547933587541e-01 4.529470440615e-01 4.511660216598e-01 4.494854047083e-01 4.478438310959e-01 4.461396611225e-01 4.443124193053e-01 4.423909329725e-01 4.404662792459e-01 4.386122004344e-01 4.368282313081e-01 4.350431064749e-01 4.331774792845e-01 4.312088869333e-01 4.291866919285e-01 4.271877896079e-01 4.252510575422e-01 4.233453497405e-01 4.214027369830e-01 4.193754967416e-01 4.172755644956e-01 4.151588542305e-01 4.130771068762e-01 4.110329407079e-01 4.089836501672e-01 4.068775569903e-01 4.047019211878e-01 4.024853900266e-01 4.002728509664e-01 3.980874280891e-01 3.959154142857e-01 3.937200584049e-01 3.914753231095e-01 3.891824206604e-01 3.868641598247e-01 3.845473447501e-01 3.822421056472e-01 3.799398654973e-01 3.776217143521e-01 3.752723360926e-01 3.728854816449e-01 3.704691804186e-01 3.680400586833e-01 3.656144635039e-01 3.631977292644e-01 3.607792948074e-01 3.583379261927e-01 3.558563735489e-01 3.533365450604e-01 3.507971515611e-01 3.482609955726e-01 3.457367771911e-01 3.432121816218e-01 3.406644080463e-01 3.380769259543e-01 3.354539931210e-01 3.328133531193e-01 3.301728262700e-01 3.275362937222e-01 3.248940760992e-01 3.222306861418e-01 3.195373021223e-01 3.168187586793e-01 3.140851423792e-01 3.113441303934e-01 3.085957843991e-01 3.058354579387e-01 3.030580550957e-01 3.002633987901e-01 2.974541838139e-01 2.946321440101e-01 2.917955334622e-01 2.889429029850e-01 2.860758664317e-01 2.831985715923e-01 2.803143412011e-01 2.774211161380e-01 2.745119302204e-01 2.715838922940e-01 2.686411347890e-01 2.656910236697e-01 2.627372760229e-01 2.597767606455e-01 2.568015360603e-01 2.538098313743e-01 2.508063595676e-01 2.477985264946e-01 2.447866711871e-01 2.417647459216e-01 2.387272133486e-01 2.356747737436e-01 2.326130429340e-01 2.295485466412e-01 2.264798844821e-01 2.234010352156e-01 2.203069438162e-01 2.171984497848e-01 2.140828444826e-01 2.109648316770e-01 2.078431513148e-01 2.047135130149e-01 2.015707913757e-01 1.984184389916e-01 1.952609844132e-01 1.921014532410e-01 1.889388886922e-01 1.857699556580e-01 1.825937973802e-01 1.794128003334e-01 1.762313710474e-01 1.730495668172e-01 1.698649993722e-01 1.666783129557e-01 1.634898964455e-01 1.603028960388e-01 1.571172780146e-01 1.539321688438e-01 1.507473096018e-01 1.475648189010e-01 1.443868516352e-01 1.412146748222e-01 1.380465215747e-01 1.348843251106e-01 1.317293242817e-01 1.285842326451e-01 1.254508773585e-01 1.223293916589e-01 1.192216919094e-01 1.161302514371e-01 1.130565436782e-01 1.100028585412e-01 1.069712297293e-01 1.039636577094e-01 1.009848856550e-01 9.803789224356e-02 9.512566086364e-02 9.225075258550e-02 8.941712024286e-02 8.663234241200e-02 8.390240113219e-02 8.123189866910e-02 7.862741465737e-02 7.609520080552e-02 7.364455358297e-02 7.128488770447e-02 6.902610346824e-02 6.687838684506e-02 6.485224158694e-02 6.296089209905e-02 6.121737903106e-02 5.963406177054e-02 5.822492535968e-02 5.700246283945e-02 5.597909926716e-02 5.516672496268e-02 5.457471747713e-02 5.420969580850e-02 5.407598755314e-02 5.417586388626e-02 5.450748491267e-02 5.506623637432e-02 5.584570578025e-02 5.683507774780e-02 5.802348552532e-02 5.939853245605e-02 6.094710755619e-02 6.265578744650e-02 6.451099540466e-02 6.649958960642e-02 6.860869688355e-02 7.082743315489e-02 7.314554081729e-02 7.555222086346e-02 7.803870370106e-02 8.059723066515e-02 8.321884962204e-02 8.589760683284e-02 8.862785031273e-02 9.140292499027e-02 9.421908013250e-02 9.707147931294e-02 9.995508999620e-02 1.028665049896e-01 1.058029868576e-01 1.087610700078e-01 1.117384454795e-01 1.147323977217e-01 1.177406074830e-01 1.207601361478e-01 1.237900269363e-01 1.268278955350e-01 1.298725271210e-01 1.329229161776e-01 1.359762962174e-01 1.390319198146e-01 1.420880094230e-01 1.451441030483e-01 1.481983871717e-01 1.512510817019e-01 1.543003505251e-01 1.573450345806e-01 1.603845708166e-01 1.634180268384e-01 1.664439230673e-01 1.694628923773e-01 1.724736410030e-01 1.754750537441e-01 1.784666851263e-01 1.814475196238e-01 1.844175302682e-01 1.873752502829e-01 1.903214952616e-01 1.932542359267e-01 1.961733797025e-01 1.990788746645e-01 2.019691504882e-01 2.048441690826e-01 2.077042764879e-01 2.105476935771e-01 2.133749119492e-01 2.161849130849e-01 2.189764784695e-01 2.217499234968e-01 2.245044759731e-01 2.272397784232e-01 2.299560092357e-01 2.326523116522e-01 2.353275174288e-01 2.379819626815e-01 2.406144277731e-01 2.432249457375e-01 2.458130663093e-01 2.483782650256e-01 2.509204019756e-01 2.534395158899e-01 2.559346420297e-01 2.584050395514e-01 2.608499458304e-01 2.632691054694e-01 2.656622868680e-01 2.680300246107e-01 2.703714106110e-01 2.726866929976e-01 2.749743224183e-01 2.772334527493e-01 2.794637029879e-01 2.816659881181e-01 2.838391341952e-01 2.859834295289e-01 2.880986317883e-01 2.901833807352e-01 2.922374763741e-01 2.942601460046e-01 2.962517270984e-01 2.982118088264e-01 3.001398124885e-01 3.020351728860e-01 3.038980583486e-01 3.057279765837e-01 3.075242758284e-01 3.092859638077e-01 3.110139914213e-01 3.127067005300e-01 3.143649534545e-01 3.159874121146e-01 3.175743844997e-01 3.191245289801e-01 3.206385716366e-01 3.221161447808e-01 3.235566154594e-01 3.249591714532e-01 3.263236530720e-01 3.276493357692e-01 3.289362338633e-01 3.301848097351e-01 3.313950885417e-01 3.325655913495e-01 3.336957424285e-01 3.347847369606e-01 3.358324167765e-01 3.368400863016e-01 3.378072750969e-01 3.387335206651e-01 3.396177063806e-01 3.404588643550e-01 3.412557055059e-01 3.420100090321e-01 3.427219274104e-01 3.433909525295e-01 3.440170895372e-01 3.445978903977e-01 3.451338984281e-01 3.456242965408e-01 3.460704516718e-01 3.464712449685e-01 3.468282213696e-01 3.471384445873e-01 3.474020342205e-01 3.476186853583e-01 3.477882219072e-01 3.479115831204e-01 3.479888183840e-01 3.480182704111e-01 3.479992365962e-01 3.479321891077e-01 3.478167049737e-01 3.476534192608e-01 3.474422315410e-01 3.471817426989e-01 3.468721784381e-01 3.465125083002e-01 3.461026172233e-01 3.456440197075e-01 3.451360478777e-01 3.445782591543e-01 3.439698553796e-01 3.433098089201e-01 3.425985336591e-01 3.418376883082e-01 3.410261056251e-01 3.401643237080e-01 3.392512419701e-01 3.382858408651e-01 3.372682804466e-01 3.361994960342e-01 3.350795946890e-01 3.339087561376e-01 3.326855774276e-01 3.314098874435e-01 3.300820316963e-01 3.287018224426e-01 3.272699284379e-01 3.257862659476e-01 3.242505148671e-01 3.226621245920e-01 3.210213518733e-01 3.193282780405e-01 3.175826837492e-01 3.157851000459e-01 3.139350398590e-01 3.120331571636e-01 3.100784149836e-01 3.080717828637e-01 3.060127086698e-01 3.039017447923e-01 3.017387811254e-01 2.995236545879e-01 2.972568912098e-01 2.949388556336e-01 2.925695850847e-01 2.901484619903e-01 2.876766407485e-01 2.851534287423e-01 2.825789594451e-01 2.799546468676e-01 2.772803866793e-01 2.745559803805e-01 2.717815285826e-01 2.689571871658e-01 2.660842749374e-01 2.631626832842e-01 2.601932154875e-01 2.571758526507e-01 2.541111271747e-01 2.509992982835e-01 2.478411825495e-01 2.446371535911e-01 2.413883436326e-01 2.380947217838e-01 2.347569406742e-01 2.313762581024e-01 2.279520278098e-01 2.244870558965e-01 2.209814988081e-01 2.174361698928e-01 2.138520143090e-01 2.102301509897e-01 2.065713958362e-01 2.028777689542e-01 1.991502187788e-01 1.953900779720e-01 1.915996647398e-01 1.877795433572e-01 1.839323593290e-01 1.800592794487e-01 1.761636567997e-01 1.722476872191e-01 1.683137202361e-01 1.643646417752e-01 1.604040640482e-01 1.564348459032e-01 1.524615154482e-01 1.484883208446e-01 1.445191747336e-01 1.405604546936e-01 1.366171753415e-01 1.326960956101e-01 1.288048084346e-01 1.249507670155e-01 1.211447498345e-01 1.173950821910e-01 1.137145705983e-01 1.101153835844e-01 1.066119215321e-01 1.032211319243e-01 9.996001702883e-02 9.684795435062e-02 9.390701296911e-02 9.115962513607e-02 8.863162444706e-02 8.634869531130e-02 8.433678918307e-02 8.262416429676e-02 8.123579627890e-02 8.019540571107e-02 7.952380084912e-02 7.923616363541e-02 7.934431969779e-02 7.985119657468e-02 8.075621592277e-02 8.205157717086e-02 8.372422983142e-02 8.575749971728e-02 8.813017335902e-02 9.082111718516e-02 9.380656978217e-02 9.706272591276e-02 1.005669436220e-01 1.042970980183e-01 1.082322239766e-01 1.123537673113e-01 1.166434959239e-01 1.210858217790e-01 1.256658075595e-01 1.303700347700e-01 1.351874698580e-01 1.401065425355e-01 1.451185575704e-01 1.502140757268e-01 1.553854958092e-01 1.606251832315e-01 1.659279782558e-01 1.712859442411e-01 1.766956837892e-01 1.821502130284e-01 1.876466256576e-01 1.931794478558e-01 1.987448123241e-01 2.043400034984e-01 2.099601250502e-01 2.156034023338e-01 2.212659550555e-01 2.269451060180e-01 2.326380631375e-01 2.383423660774e-01 2.440555210553e-01 2.497749390597e-01 2.554983164061e-01 2.612236901891e-01 2.669478904858e-01 2.726699295493e-01 2.783875210229e-01 2.840981711767e-01 2.898004053044e-01 2.954924737219e-01 3.011714652147e-01 3.068369572418e-01 3.124866847289e-01 3.181182217563e-01 3.237309518879e-01 3.293218182278e-01 3.348899122841e-01 3.404334151733e-01 3.459504420307e-01 3.514396875820e-01 3.568990686310e-01 3.623268467267e-01 3.677216973683e-01 3.730818983132e-01 3.784062132632e-01 3.836922918315e-01 3.889390096031e-01 3.941451316848e-01 3.993082289469e-01 4.044278740210e-01 4.095014310406e-01 4.145274813577e-01 4.195042816260e-01 4.244310572884e-01 4.293059893110e-01 4.341265346514e-01 4.388925243255e-01 4.436013686003e-01 4.482525254995e-01 4.528440147979e-01 4.573739590416e-01 4.618415481191e-01 4.662454955418e-01 4.705829064172e-01 4.748535134154e-01 4.790552482267e-01 4.831870851084e-01 4.872470254094e-01 4.912339293882e-01 4.951463648283e-01 4.989818607261e-01 5.027413533740e-01 5.064213909626e-01 5.100209098628e-01 5.135392621435e-01 5.169740694350e-01 5.203250288153e-01 5.235901158837e-01 5.267673432620e-01 5.298573516868e-01 5.328562394764e-01 5.357642718419e-01 5.385801597183e-01 5.413018932007e-01 5.439287213641e-01 5.464594809040e-01 5.488921038457e-01 5.512271029804e-01 5.534614615067e-01 5.555950498692e-01 5.576259902397e-01 5.595538906566e-01 5.613769384002e-01 5.630948006694e-01 5.647055109767e-01 5.662082558897e-01 5.676023554822e-01 5.688868949926e-01 5.700604238428e-01 5.711226419743e-01 5.720719470098e-01 5.729076512127e-01 5.736293367569e-01 5.742351345064e-01 5.747257822217e-01 5.750990038193e-01 5.753548915900e-01 5.754925861003e-01 5.755110233305e-01 5.754108450256e-01 5.751894838002e-01 5.748478763889e-01 5.743854430736e-01 5.738008364269e-01 5.730948765562e-01 5.722657179693e-01 5.713145228627e-01 5.702404027126e-01 5.690419096953e-01 5.677205772115e-01 5.662751847287e-01 5.647071435754e-01 5.630142442435e-01 5.611974470032e-01 5.592584888733e-01 5.571942421771e-01 5.550080037008e-01 5.526981610559e-01 5.502653369538e-01 5.477110584605e-01 5.450342914832e-01 5.422368321025e-01 5.393178471814e-01 5.362790918370e-01 5.331221228851e-01 5.298452913065e-01 5.264529011521e-01 5.229424829570e-01 5.193179123736e-01 5.155792101086e-01 5.117276089662e-01 5.077661048188e-01 5.036933184460e-01 4.995137997319e-01 4.952278634767e-01 4.908370657542e-01 4.863455863317e-01 4.817522620409e-01 4.770635389956e-01 4.722781985501e-01 4.674010951122e-01 4.624353755936e-01 4.573812076566e-01 4.522458533805e-01 4.470292383865e-01 4.417370468030e-01 4.363733774413e-01 4.309400707313e-01 4.254450641516e-01 4.198879890468e-01 4.142792386697e-01 4.086203285908e-01 4.029178376451e-01 3.971794760363e-01 3.914080739460e-01 3.856140195549e-01 3.798014424396e-01 3.739793046641e-01 3.681562507939e-01 3.623382181089e-01 3.565383616387e-01 3.507620675076e-01 3.450221418476e-01 3.393287945179e-01 3.336927264926e-01 3.281274950070e-01 3.226433768863e-01 3.172572158472e-01 3.119806720762e-01 3.068291877096e-01 3.018199120716e-01 2.969661406200e-01 2.922877079974e-01 2.877994123201e-01 2.835209993001e-01 2.794702751867e-01 2.756643112535e-01 2.721242410910e-01 2.688657439031e-01 2.659094145971e-01 2.632718727062e-01 2.609684786067e-01 2.590182272581e-01 2.574316566524e-01 2.562245015713e-01 2.554057185711e-01 2.549840195383e-01 2.549679390395e-01 2.553581658853e-01 2.561589380311e-01 2.573675316339e-01 2.589805421466e-01 2.609937875956e-01 2.633974315762e-01 2.661829152940e-01 2.693363819283e-01 2.728456379381e-01 2.766972068112e-01 2.808722114338e-01 2.853572890693e-01 2.901319164036e-01 2.951812196810e-01 3.004871335589e-01 3.060303630160e-01 3.117961600704e-01 3.177642803836e-01 3.239204278334e-01 3.302469947556e-01 3.367273960777e-01 3.433481008705e-01 3.500914753054e-01 3.569457646693e-01 3.638945393933e-01 3.709263506816e-01 3.780278757445e-01 3.851853752214e-01 3.923893708163e-01 3.996260833959e-01 4.068863874984e-01 4.141598231621e-01 4.214342652168e-01 4.287031697855e-01 4.359539887883e-01 4.431804147878e-01 4.503716977513e-01 4.575206941827e-01 4.646184605774e-01 4.716571961710e-01 4.786303015943e-01 4.855296365721e-01 4.923475200934e-01 4.990783007211e-01 5.057140909201e-01 5.122493545448e-01 5.186774928560e-01 5.249927036256e-01 5.311885840766e-01 5.372595239983e-01 5.431995871419e-01 5.490042605533e-01 5.546664020912e-01 5.601821438637e-01 5.655457801654e-01 5.707525628509e-01 5.757985597844e-01 5.806770899251e-01 5.853864953960e-01 5.899199281958e-01 5.942749690347e-01 5.984471327170e-01 6.024308561915e-01 6.062249391434e-01 6.098229875143e-01 6.132238554663e-01 6.164225674490e-01 6.194147143917e-01 6.222015445442e-01 6.247738673023e-01 6.271339587849e-01 6.292768209144e-01 6.311990887198e-01 6.329020066967e-01 6.343785371144e-01 6.356305042410e-01 6.366537556120e-01 6.374468934802e-01 6.380099471511e-01 6.383380396778e-01 6.384331609930e-01 6.382921369779e-01 6.379154184849e-01 6.373015853552e-01 6.364493002866e-01 6.353604383440e-01 6.340328168110e-01 6.324674399181e-01 6.306654005440e-01 6.286258399025e-01 6.263506461950e-01 6.238405414043e-01 6.210961462790e-01 6.181200900931e-01 6.149128263800e-01 6.114773056973e-01 6.078157487554e-01 6.039301251181e-01 5.998246880566e-01 5.955012806315e-01 5.909642312236e-01 5.862184075598e-01 5.812659769091e-01 5.761145216483e-01 5.707665153786e-01 5.652287599042e-01 5.595072365351e-01 5.536070843961e-01 5.475364645084e-01 5.413016602357e-01 5.349111233108e-01 5.283731542623e-01 5.216964853304e-01 5.148918313922e-01 5.079678500708e-01 5.009369216065e-01 4.938104256431e-01 4.865999310398e-01 4.793201710523e-01 4.719839840033e-01 4.646062343761e-01 4.572045055719e-01 4.497931129236e-01 4.423923660553e-01 4.350189449615e-01 4.276943741908e-01 4.204401221883e-01 4.132765578443e-01 4.062296422691e-01 3.993220536842e-01 3.925799758037e-01 3.860307295887e-01 3.796995240688e-01 3.736176572028e-01 3.678122483222e-01 3.623118880820e-01 3.571486535601e-01 3.523478140120e-01 3.479423964146e-01 3.439564515041e-01 3.404192139490e-01 3.373543433218e-01 3.347814331140e-01 3.327246077487e-01 3.311946367108e-01 3.302084780617e-01 3.297715171420e-01 3.298870478669e-01 3.305582987589e-01 3.317750806940e-01 3.335339789491e-01 3.358173176335e-01 3.386099845855e-01 3.418925810531e-01 3.456396480114e-01 3.498277859037e-01 3.544270051420e-01 3.594087713224e-01 3.647428619239e-01 3.703965309550e-01 3.763397116868e-01 3.825382519244e-01 3.889618703376e-01 3.955779021718e-01 4.023569636885e-01 4.092690418747e-01 4.162833020309e-01 4.233734278581e-01 4.305103788718e-01 4.376694836721e-01 4.448239000260e-01 4.519498526085e-01 4.590231663947e-01 4.660221343037e-01 4.729244514247e-01 4.797089592299e-01 4.863567445455e-01 4.928474944626e-01 4.991647911645e-01 5.052891975138e-01 5.112052466047e-01 5.168983594251e-01 5.223500210945e-01 5.275500911174e-01 5.324809225120e-01 5.371328129917e-01 5.414923230977e-01 5.455457600247e-01 5.492863485702e-01 5.526995497764e-01 5.557786207043e-01 5.585141261659e-01 5.608961418774e-01 5.629209943473e-01 5.645774289360e-01 5.658639466182e-01 5.667729278894e-01 5.672995029425e-01 5.674432111941e-01 5.671967577168e-01 5.665620246004e-01 5.655358027887e-01 5.641181851536e-01 5.623103371387e-01 5.601129476531e-01 5.575290784140e-01 5.545623259182e-01 5.512180191437e-01 5.475002427831e-01 5.434177976508e-01 5.389769466018e-01 5.341897519222e-01 5.290644639942e-01 5.236125288040e-01 5.178505582830e-01 5.117889318636e-01 5.054476871610e-01 4.988424326052e-01 4.919928123241e-01 4.849221426782e-01 4.776501579614e-01 4.702053510981e-01 4.626122111029e-01 4.549003897256e-01 4.471022764281e-01 4.392484511781e-01 4.313776096890e-01 4.235236622796e-01 4.157290263037e-01 4.080340642786e-01 4.004825292741e-01 3.931204786497e-01 3.859934847325e-01 3.791516263893e-01 3.726417469068e-01 3.665132812961e-01 3.608146550690e-01 3.555921612098e-01 3.508907043683e-01 3.467505225836e-01 3.432083128407e-01 3.402951258197e-01 3.380352674290e-01 3.364456135484e-01 3.355363366642e-01 3.353068381258e-01 3.357500759588e-01 3.368501926741e-01 3.385814604616e-01 3.409143898204e-01 3.438093133429e-01 3.472238904064e-01 3.511098284756e-01 3.554147527163e-01 3.600870928000e-01 3.650692495895e-01 3.703082260108e-01 3.757469632195e-01 3.813317992342e-01 3.870101955319e-01 3.927298548156e-01 3.984439039386e-01 4.041037804175e-01 4.096674269181e-01 4.150920581792e-01 4.203391912565e-01 4.253760051674e-01 4.301663322747e-01 4.346838679408e-01 4.388987576290e-01 4.427890498612e-01 4.463341541126e-01 4.495139308613e-01 4.523167469885e-01 4.547269063209e-01 4.567392128499e-01 4.583460937613e-01 4.595441085808e-01 4.603355013831e-01 4.607219299868e-01 4.607116031388e-01 4.603125470917e-01 4.595385277469e-01 4.584059948033e-01 4.569337709912e-01 4.551442900086e-01 4.530634597912e-01 4.507191369640e-01 4.481440115250e-01 4.453725577448e-01 4.424406686064e-01 4.393899689662e-01 4.362611855783e-01 4.330972057452e-01 4.299461410723e-01 4.268501892487e-01 4.238596860958e-01 4.210188549961e-01 4.183731145216e-01 4.159684067993e-01 4.138421116105e-01 4.120359838861e-01 4.105811424413e-01 4.095070083698e-01 4.088370134299e-01 4.085871612465e-01 4.087686450298e-01 4.093827129621e-01 4.104268472043e-01 4.118875094363e-01 4.137489340117e-01 4.159844836096e-01 4.185652442081e-01 4.214562618567e-01 4.246147273263e-01 4.280019171084e-01 4.315685078614e-01 4.352698383020e-01 4.390564585567e-01 4.428798443398e-01 4.466961192242e-01 4.504547722113e-01 4.541185725270e-01 4.576427610180e-01 4.609919844963e-01 4.641350360611e-01 4.670392473895e-01 4.696866231140e-01 4.720533145550e-01 4.741289880045e-01 4.759061811123e-01 4.773812005139e-01 4.785617247976e-01 4.794548378434e-01 4.800807868440e-01 4.804608823505e-01 4.806271655274e-01 4.806132106646e-01 4.804625864116e-01 4.802234043926e-01 4.799451943052e-01 4.796902384723e-01 4.795131270769e-01 4.794809035384e-01 4.796572284307e-01 4.801056960775e-01 4.808929148374e-01 4.820743463539e-01 4.837120155260e-01 4.858505903146e-01 4.885357742379e-01 4.918017422963e-01 4.956682281933e-01 5.001535454572e-01 5.052523446025e-01 5.109604435679e-01 5.172509165756e-01 5.240926506999e-01 5.314440793082e-01 5.392489109140e-01 5.474519517993e-01 5.559809371290e-01 5.647687162408e-01 5.737358889009e-01 5.828050310557e-01 5.918977826517e-01 6.009307314957e-01 6.098296125598e-01 6.185125302108e-01 6.269087133283e-01 6.349461023994e-01 6.425572417630e-01 6.496843898260e-01 6.562671719540e-01 6.622595826820e-01 6.676151226977e-01 6.722983849936e-01 6.762798338403e-01 6.795344248835e-01 6.820515924181e-01 6.838187000953e-01 6.848401616221e-01 6.851216213799e-01 6.846776040456e-01 6.835336247086e-01 6.817166783968e-01 6.792684682147e-01 6.762284857330e-01 6.726524601476e-01 6.685940271081e-01 6.641158304528e-01 6.592877113308e-01 6.541753130033e-01 6.488586896257e-01 6.434090953299e-01 6.379052964278e-01 6.324239413915e-01 6.270373624452e-01 6.218202565626e-01 6.168351375298e-01 6.121488207651e-01 6.078106108123e-01 6.038687946350e-01 6.003622285780e-01 5.973144920174e-01 5.947488528911e-01 5.926667817791e-01 5.910714922370e-01 5.899472613194e-01 5.892746942492e-01 5.890267015606e-01 5.891649391298e-01 5.896550963622e-01 5.904467064152e-01 5.914995753371e-01 5.927633289008e-01 5.941919299726e-01 5.957427091298e-01 5.973686905659e-01 5.990344797326e-01 6.006999147506e-01 6.023366688432e-01 6.039153935053e-01 6.054120622039e-01 6.068112337007e-01 6.080913287355e-01 6.092469571246e-01 6.102635818280e-01 6.111389656162e-01 6.118670047048e-01 6.124423196686e-01 6.128672964225e-01 6.131330518221e-01 6.132419551621e-01 6.131850789758e-01 6.129583798336e-01 6.125551968724e-01 6.119616474678e-01 6.111710054198e-01 6.101637505221e-01 6.089279028518e-01 6.074436497444e-01 6.056919515988e-01 6.036559039471e-01 6.013118877478e-01 5.986460463494e-01 5.956373780036e-01 5.922730260267e-01 5.885417344570e-01 5.844355647660e-01 5.799540246941e-01 5.750973499092e-01 5.698820284394e-01 5.643213653825e-01 5.584468474896e-01 5.522938996327e-01 5.459075212131e-01 5.393499481612e-01 5.326815500420e-01 5.259872514801e-01 5.193490442370e-01 5.128667268629e-01 5.066433821262e-01 5.007844298939e-01 4.954063890242e-01 4.906135952709e-01 4.865171306815e-01 4.832090253552e-01 4.807758678234e-01 4.792847827933e-01 4.787794455804e-01 4.792883604907e-01 4.808020217821e-01 4.833009701719e-01 4.867286140350e-01 4.910153973190e-01 4.960712238422e-01 5.017867776944e-01 5.080554511485e-01 5.147506185207e-01 5.217618910156e-01 5.289701722844e-01 5.362716001788e-01 5.435752892840e-01 5.507943749896e-01 5.578724231064e-01 5.647523696912e-01 5.714089423355e-01 5.778220294324e-01 5.839899511645e-01 5.899288613509e-01 5.956524240830e-01 6.012001503609e-01 6.065969820051e-01 6.118858569418e-01 6.170965108988e-01 6.222555641184e-01 6.273882818232e-01 6.324987000251e-01 6.375931754358e-01 6.426519980119e-01 6.476573314616e-01 6.525733758055e-01 6.573577064850e-01 6.619713796923e-01 6.663601366077e-01 6.704892225949e-01 6.743147757506e-01 6.778144404132e-01 6.809724508407e-01 6.837855335439e-01 6.862792174792e-01 6.884764362086e-01 6.904337801837e-01 6.922074453762e-01 6.938708402808e-01 6.955058102671e-01 6.971852983635e-01 6.989954094025e-01 7.009936413652e-01 7.032438602184e-01 7.057800422058e-01 7.086195724355e-01 7.117671021068e-01 7.151930073003e-01 7.188660189435e-01 7.227245542258e-01 7.267082804598e-01 7.307455721863e-01 7.347601851850e-01 7.386903531793e-01 7.424644861292e-01 7.460381645818e-01 7.493621817973e-01 7.524065350881e-01 7.551487069440e-01 7.575683786213e-01 7.596596851313e-01 7.614021468452e-01 7.627898388367e-01 7.637967162352e-01 7.643980422578e-01 7.645629896096e-01 7.642441911456e-01 7.634075032737e-01 7.619962649279e-01 7.599778168787e-01 7.573131820856e-01 7.539783409534e-01 7.499749381347e-01 7.453047669549e-01 7.400118547892e-01 7.341400996909e-01 7.277661783198e-01 7.209762883762e-01 7.138622395551e-01 7.065360427355e-01 6.990881722152e-01 6.916280207843e-01 6.842390855342e-01 6.770081142555e-01 6.700120045527e-01 6.633161992646e-01 6.570028603712e-01 6.511350361974e-01 6.458117588697e-01 6.411250499303e-01 6.371927793182e-01 6.341430991708e-01 6.320965751307e-01 6.311894140347e-01 6.315148399473e-01 6.331536375995e-01 6.361266572686e-01 6.404058771537e-01 6.459136227861e-01 6.524983824684e-01 6.599883790825e-01 6.681542133315e-01 6.767729871587e-01 6.856116418913e-01 6.944584495982e-01 7.031430842134e-01 7.115194277427e-01 7.195101513635e-01 7.270604016103e-01 7.317348865974e-01 7.348911629663e-01 7.377170625129e-01 7.414581405497e-01 7.467677886123e-01 7.533716261183e-01 7.602536005209e-01 7.662072428492e-01 7.704572599684e-01 7.730635018112e-01 7.748963685124e-01 7.771761616937e-01 7.808495710892e-01 7.861010187242e-01 7.922444327452e-01 7.980937118742e-01 8.025994607816e-01 8.053753603457e-01 8.068826585415e-01 8.082111943911e-01 8.105160025350e-01 8.143960442203e-01 8.195946843892e-01 8.251275954551e-01 8.297851117215e-01 8.327572822004e-01 8.340354520291e-01 8.343825972525e-01 8.349349884183e-01 8.366083513599e-01 8.395675058462e-01 8.431108048183e-01 8.460229183542e-01 8.471567776522e-01 8.459809256183e-01 8.428393963858e-01 8.387639811687e-01 8.349326891135e-01 8.320816066349e-01 8.301197167102e-01 8.281632422299e-01 8.250238818394e-01 8.198423726122e-01 8.125446832104e-01 8.039241776600e-01 7.953094146677e-01 7.879207719736e-01 7.822705801588e-01 7.779391602109e-01 7.738211809317e-01 7.687329880512e-01 7.620815754974e-01 7.542052633682e-01 7.462416464194e-01 7.396213218408e-01 7.353626755528e-01 7.335637962834e-01 7.334127197355e-01 7.336961162656e-01 7.334909897731e-01 7.327050048329e-01 7.321818860191e-01 7.332835605626e-01 7.371798855424e-01 7.442252047174e-01 7.537359954314e-01 7.643299853245e-01 7.746387788576e-01 7.839442112642e-01 7.924529127717e-01 8.011169004504e-01 8.110518136986e-01 8.228528528272e-01 8.362094055069e-01 8.499972135151e-01 8.627627058258e-01 8.733805576187e-01 8.815326987583e-01 8.877707228655e-01 8.931841216784e-01 8.988539372783e-01 9.053043802498e-01 9.122912122871e-01 9.190436744312e-01 9.247398840981e-01 9.284768644026e-01 9.067162454317e-01 8.481266588573e-01 7.797788847686e-01 7.550627500167e-01 7.940195573278e-01 8.602030703955e-01 9.020093680143e-01 8.914652005727e-01 8.344691973689e-01 7.682154539133e-01 7.427351014759e-01 7.768897744919e-01 8.365677966607e-01 8.726793666726e-01 8.582695834043e-01 7.990604061932e-01 7.315035079859e-01 7.052255753120e-01 7.392066988814e-01 7.995654093735e-01 8.380670275271e-01 8.286795822166e-01 7.769374274365e-01 7.168590948176e-01 6.933691052226e-01 7.231829896382e-01 7.765015570212e-01 8.110155151175e-01 8.049361309106e-01 7.657562464608e-01 7.251527654147e-01 7.184284829858e-01 7.517708448948e-01 7.960419632578e-01 8.169787813938e-01 8.003215457528e-01 7.588445466855e-01 7.259948443823e-01 7.320735144444e-01 7.740232858121e-01 8.187404247054e-01 8.345696544108e-01 8.120426750322e-01 7.685367393749e-01 7.400605454694e-01 7.546676936459e-01 8.039165119438e-01 8.522741070248e-01 8.695477014206e-01 8.491937386340e-01 8.110010323464e-01 7.906397477699e-01 8.122067678881e-01 8.640286795807e-01 9.111416502053e-01 9.254246566895e-01 9.019230459569e-01 8.606771766323e-01 8.359011767462e-01 8.500192202936e-01 8.918887190184e-01 9.284240904902e-01 9.330302933533e-01 9.018633611799e-01 8.557343655404e-01 8.287468811332e-01 8.416479525054e-01 8.810259257040e-01 9.128964551996e-01 9.113601991586e-01 8.742097453206e-01 8.244389054118e-01 7.981226715527e-01 8.156284438496e-01 8.605230027457e-01 8.965021622465e-01 8.973225278331e-01 8.611457555693e-01 8.108347141677e-01 7.816238677654e-01 7.934658687139e-01 8.315852346442e-01 8.882863093162e-01
 5.364734917983e-01 5.363041556113e-01 5.362332106666e-01 5.363150846117e-01 5.364800295944e-01 5.365893990280e-01 5.365327381220e-01 5.363094797938e-01 5.360427415061e-01 5.358874827375e-01 5.358963597034e-01 5.359741261535e-01 5.359647219597e-01 5.357793369079e-01 5.354514491243e-01 5.351029465749e-01 5.348554058310e-01 5.347471690814e-01 5.346979687757e-01 5.345645150299e-01 5.342576105053e-01 5.338151904287e-01 5.333655323284e-01 5.330230137087e-01 5.328042649517e-01 5.326244876670e-01 5.323590469848e-01 5.319324739748e-01 5.313773605077e-01 5.308160995399e-01 5.303666402768e-01 5.300479713209e-01 5.297654144063e-01 5.293874073465e-01 5.288429192917e-01 5.281745910415e-01 5.275074738248e-01 5.269601438067e-01 5.265496828816e-01 5.261725955163e-01 5.256848318755e-01 5.250169701288e-01 5.242262588876e-01 5.234516802856e-01 5.228042267536e-01 5.222839226372e-01 5.217790838350e-01 5.211515868271e-01 5.203476791565e-01 5.194385737961e-01 5.185607758103e-01 5.178080890054e-01 5.171586233157e-01 5.164991953377e-01 5.157170805109e-01 5.147845569501e-01 5.137783140437e-01 5.128145165304e-01 5.119581764242e-01 5.111771080788e-01 5.103709918954e-01 5.094521363566e-01 5.084099348980e-01 5.073121540756e-01 5.062525542455e-01 5.052820449654e-01 5.043730751737e-01 5.034415958433e-01 5.024050466004e-01 5.012460201412e-01 5.000252696075e-01 4.988396529870e-01 4.977505091545e-01 4.967341508319e-01 4.956948732324e-01 4.945361680488e-01 4.932380559343e-01 4.918787582046e-01 4.905767631881e-01 4.893931548266e-01 4.882818497283e-01 4.871236602739e-01 4.858225222521e-01 4.843804824121e-01 4.828980400174e-01 4.814952422557e-01 4.802151016994e-01 4.789892655417e-01 4.776930490693e-01 4.762429390755e-01 4.746623954225e-01 4.730628895281e-01 4.715589588238e-01 4.701762552530e-01 4.688287306139e-01 4.673873687045e-01 4.657852115988e-01 4.640695309799e-01 4.623645034219e-01 4.607701205698e-01 4.592851916568e-01 4.578049722289e-01 4.562088045419e-01 4.544570238487e-01 4.526228432216e-01 4.508292432487e-01 4.491517318612e-01 4.475562546866e-01 4.459310770243e-01 4.441778324128e-01 4.422912953802e-01 4.403617812798e-01 4.384965352042e-01 4.367328802383e-01 4.350118399204e-01 4.332306730887e-01 4.313271434967e-01 4.293273466732e-01 4.273211025614e-01 4.253846173886e-01 4.235202234656e-01 4.216587401667e-01 4.197200523640e-01 4.176780844416e-01 4.155792063252e-01 4.135004455456e-01 4.114837937774e-01 4.095019452071e-01 4.074873041511e-01 4.053903977281e-01 4.032187489701e-01 4.010274463844e-01 3.988687783316e-01 3.967493026324e-01 3.946285167475e-01 3.924548293423e-01 3.902115151831e-01 3.879256195748e-01 3.856413260660e-01 3.833842441379e-01 3.811419957447e-01 3.788797053006e-01 3.765693139460e-01 3.742114458788e-01 3.718274888271e-01 3.694440726717e-01 3.670727486838e-01 3.647048179136e-01 3.623222828653e-01 3.599101552665e-01 3.574621542743e-01 3.549854218739e-01 3.524955494182e-01 3.500082127158e-01 3.475291424344e-01 3.450500268774e-01 3.425501388902e-01 3.400128755920e-01 3.374381645316e-01 3.348425972478e-01 3.322491511678e-01 3.296673513409e-01 3.270873770479e-01 3.244870860851e-01 3.218494623129e-01 3.191760906432e-01 3.164844280129e-01 3.137918241303e-01 3.111046139351e-01 3.084137808829e-01 3.057037744807e-01 3.029653849508e-01 3.002007682122e-01 2.974218210402e-01 2.946358860369e-01 2.918445180739e-01 2.890424954614e-01 2.862242047317e-01 2.833890484223e-01 2.805400538646e-01 2.776792855057e-01 2.748056555691e-01 2.719170200192e-01 2.690150331476e-01 2.661028950377e-01 2.631846162274e-01 2.602589023807e-01 2.573195282690e-01 2.543621410089e-01 2.513910682310e-01 2.484129075639e-01 2.454317400849e-01 2.424458875315e-01 2.394479421739e-01 2.364340169417e-01 2.334094989316e-01 2.303807937531e-01 2.273500862605e-01 2.243116432980e-01 2.212597849723e-01 2.181939208584e-01 2.151196101574e-01 2.120434262568e-01 2.089654143061e-01 2.058798199983e-01 2.027810960928e-01 1.996697349227e-01 1.965519099420e-01 1.934329572906e-01 1.903137545934e-01 1.871888786689e-01 1.840539495371e-01 1.809101982694e-01 1.777638795489e-01 1.746176036934e-01 1.714714275826e-01 1.683219701029e-01 1.651682697367e-01 1.620124016865e-01 1.588587058911e-01 1.557082858152e-01 1.525590029040e-01 1.494113558012e-01 1.462661428001e-01 1.431256566718e-01 1.399919677296e-01 1.368636040417e-01 1.337404550297e-01 1.306252878256e-01 1.275202504246e-01 1.244272107019e-01 1.213462854451e-01 1.182775987401e-01 1.152251702101e-01 1.121904097218e-01 1.091773367768e-01 1.061868611107e-01 1.032214169298e-01 1.002847978436e-01 9.737969281191e-02 9.450980874012e-02 9.167809025906e-02 8.888952622861e-02 8.614932696480e-02 8.346366013400e-02 8.083739635590e-02 7.827611971501e-02 7.578686726748e-02 7.337887291427e-02 7.106221268037e-02 6.884584934820e-02 6.673962290188e-02 6.475404795621e-02 6.290073017877e-02 6.119396051395e-02 5.964611389359e-02 5.826936028520e-02 5.707636084951e-02 5.607857583649e-02 5.528725068887e-02 5.471111197240e-02 5.435704207500e-02 5.422910230959e-02 5.432876076101e-02 5.465434906041e-02 5.520230730560e-02 5.596533874521e-02 5.693401076194e-02 5.809760592735e-02 5.944446687463e-02 6.096203679957e-02 6.263708842977e-02 6.445687785107e-02 6.640747583688e-02 6.847823356993e-02 7.065704776238e-02 7.293431119803e-02 7.529984468347e-02 7.774463954184e-02 8.026013741523e-02 8.283906026119e-02 8.547544446194e-02 8.816328775802e-02 9.089669135362e-02 9.367084306979e-02 9.648096090336e-02 9.932281416587e-02 1.021933372531e-01 1.050886720741e-01 1.080062389278e-01 1.109433217784e-01 1.138966873562e-01 1.168640571779e-01 1.198438835929e-01 1.228342880208e-01 1.258329698983e-01 1.288391767422e-01 1.318505357873e-01 1.348652370842e-01 1.378823567611e-01 1.409010273684e-01 1.439197415738e-01 1.469381299711e-01 1.499540928539e-01 1.529667543196e-01 1.559753674896e-01 1.589788410848e-01 1.619768537131e-01 1.649678754405e-01 1.679526418593e-01 1.709283894747e-01 1.738958741670e-01 1.768534739480e-01 1.798010660402e-01 1.827371892451e-01 1.856632349524e-01 1.885767750483e-01 1.914775082214e-01 1.943652850729e-01 1.972388101487e-01 2.000981228427e-01 2.029432143047e-01 2.057726563755e-01 2.085858234371e-01 2.113836789223e-01 2.141637403524e-01 2.169264036190e-01 2.196718450749e-01 2.223987929557e-01 2.251073714750e-01 2.277970668632e-01 2.304662766844e-01 2.331148999824e-01 2.357436487299e-01 2.383508522732e-01 2.409369902636e-01 2.435016223852e-01 2.460434873571e-01 2.485626642825e-01 2.510586529825e-01 2.535302029683e-01 2.559780949559e-01 2.584015166470e-01 2.607998080193e-01 2.631739900650e-01 2.655225512075e-01 2.678443546920e-01 2.701399083277e-01 2.724074874641e-01 2.746479220483e-01 2.768610723579e-01 2.790468350849e-01 2.812044962302e-01 2.833333683953e-01 2.854326606741e-01 2.875011383042e-01 2.895403515815e-01 2.915491896995e-01 2.935277730180e-01 2.954753862246e-01 2.973918313984e-01 2.992760316984e-01 3.011278930019e-01 3.029470952943e-01 3.047331311258e-01 3.064862000121e-01 3.082055804219e-01 3.098904885875e-01 3.115417228034e-01 3.131581968861e-01 3.147389564560e-01 3.162846583952e-01 3.177937819258e-01 3.192672144172e-01 3.207043692644e-01 3.221042504253e-01 3.234666802125e-01 3.247915174629e-01 3.260789262846e-01 3.273280292117e-01 3.285385506223e-01 3.297098783704e-01 3.308413852933e-01 3.319329887024e-01 3.329851649182e-01 3.339982581582e-01 3.349706894519e-01 3.359017867527e-01 3.367912067795e-01 3.376381112562e-01 3.384436505703e-01 3.392082247943e-01 3.399313672823e-01 3.406112651337e-01 3.412475005252e-01 3.418392097721e-01 3.423865374931e-01 3.428914137650e-01 3.433524267787e-01 3.437698774322e-01 3.441417928101e-01 3.444677053445e-01 3.447479992676e-01 3.449825681057e-01 3.451719913938e-01 3.453161933696e-01 3.454141857373e-01 3.454644393181e-01 3.454672666697e-01 3.454227484685e-01 3.453312513035e-01 3.451934860512e-01 3.450074859149e-01 3.447728770702e-01 3.444895236967e-01 3.441572760378e-01 3.437773226576e-01 3.433486450745e-01 3.428714403277e-01 3.423443858417e-01 3.417669095816e-01 3.411398902917e-01 3.404628108653e-01 3.397369459255e-01 3.389610993359e-01 3.381344616340e-01 3.372565113011e-01 3.363275393669e-01 3.353482077710e-01 3.343185756310e-01 3.332388642738e-01 3.321082616492e-01 3.309255417618e-01 3.296906878096e-01 3.284047876484e-01 3.270680400326e-01 3.256806147597e-01 3.242418215546e-01 3.227501991495e-01 3.212069230126e-01 3.196122057600e-01 3.179660285410e-01 3.162684585925e-01 3.145192938393e-01 3.127184274482e-01 3.108660865783e-01 3.089617195014e-01 3.070058905477e-01 3.049984277021e-01 3.029397133026e-01 3.008298612290e-01 2.986679378922e-01 2.964553531850e-01 2.941913134648e-01 2.918763241736e-01 2.895106085299e-01 2.870937668231e-01 2.846265727210e-01 2.821092970716e-01 2.795421835632e-01 2.769248863823e-01 2.742581078615e-01 2.715412596224e-01 2.687752858641e-01 2.659607487273e-01 2.630979540148e-01 2.601871885303e-01 2.572280893512e-01 2.542212071968e-01 2.511674978303e-01 2.480672982338e-01 2.449217062919e-01 2.417304235448e-01 2.384944347359e-01 2.352135786700e-01 2.318894103522e-01 2.285225409850e-01 2.251132730448e-01 2.216625191259e-01 2.181712453268e-01 2.146400890208e-01 2.110696790703e-01 2.074617450123e-01 2.038178036351e-01 2.001380889649e-01 1.964246253058e-01 1.926779303947e-01 1.889001873629e-01 1.850928906833e-01 1.812577197171e-01 1.773969899710e-01 1.735126259961e-01 1.696065401489e-01 1.656813399574e-01 1.617401704954e-01 1.577851857512e-01 1.538211929625e-01 1.498508211838e-01 1.458784566655e-01 1.419092811128e-01 1.379471265359e-01 1.339985325585e-01 1.300698580735e-01 1.261674322087e-01 1.222998370394e-01 1.184755079707e-01 1.147045344278e-01 1.109987744444e-01 1.073697644202e-01 1.038329126877e-01 1.004033953470e-01 9.709883203398e-02 9.393936568753e-02 9.094677174921e-02 8.814497840049e-02 8.555908346456e-02 8.321630724053e-02 8.114437435945e-02 7.937189283377e-02 7.792610052819e-02 7.683196586484e-02 7.611178074539e-02 7.578305858849e-02 7.585691578704e-02 7.633919591679e-02 7.722803413838e-02 7.851464789325e-02 8.018597742457e-02 8.222241362155e-02 8.460355425560e-02 8.730539327151e-02 9.030211496293e-02 9.356993780399e-02 9.708431362496e-02 1.008229886278e-01 1.047639973459e-01 1.088884789330e-01 1.131780555381e-01 1.176165441288e-01 1.221895552355e-01 1.268835525146e-01 1.316865362735e-01 1.365886810168e-01 1.415797697637e-01 1.466509601176e-01 1.517950708568e-01 1.570046797118e-01 1.622739438280e-01 1.675968319539e-01 1.729681328314e-01 1.783829036677e-01 1.838366915388e-01 1.893254957022e-01 1.948455514321e-01 2.003929704869e-01 2.059645846582e-01 2.115570962208e-01 2.171676524784e-01 2.227937502191e-01 2.284318208106e-01 2.340804261891e-01 2.397365738598e-01 2.453981197900e-01 2.510630751223e-01 2.567287618570e-01 2.623934964429e-01 2.680552086964e-01 2.737113544594e-01 2.793608831826e-01 2.850008253245e-01 2.906301725729e-01 2.962471320349e-01 3.018491754487e-01 3.074350810979e-01 3.130033563305e-01 3.185513980631e-01 3.240788703042e-01 3.295830467005e-01 3.350627524321e-01 3.405161090713e-01 3.459410856964e-01 3.513374182318e-01 3.567017005363e-01 3.620336823102e-01 3.673313704934e-01 3.725929920177e-01 3.778167855483e-01 3.830016419982e-01 3.881460169530e-01 3.932477795134e-01 3.983063900398e-01 4.033192390861e-01 4.082856272004e-01 4.132039777799e-01 4.180720872609e-01 4.228893523086e-01 4.276530536234e-01 4.323630072587e-01 4.370160426656e-01 4.416127852179e-01 4.461496515979e-01 4.506263285565e-01 4.550414180926e-01 4.593929033979e-01 4.636796641920e-01 4.679002387935e-01 4.720530974560e-01 4.761371430636e-01 4.801503948359e-01 4.840917208704e-01 4.879588694338e-01 4.917519940995e-01 4.954686460418e-01 4.991069613222e-01 5.026667920101e-01 5.061451892290e-01 5.095425649879e-01 5.128569136079e-01 5.160861482730e-01 5.192300659613e-01 5.222861331124e-01 5.252541608662e-01 5.281323342922e-01 5.309189691685e-01 5.336141911056e-01 5.362152018518e-01 5.387209090957e-01 5.411312168017e-01 5.434436692106e-01 5.456578949712e-01 5.477725294668e-01 5.497859511655e-01 5.516982488041e-01 5.535071236002e-01 5.552118476792e-01 5.568112935299e-01 5.583050033063e-01 5.596909985905e-01 5.609691106165e-01 5.621375076069e-01 5.631961583088e-01 5.641434679758e-01 5.649789538097e-01 5.657013686739e-01 5.663106125943e-01 5.668050276251e-01 5.671845203448e-01 5.674478917421e-01 5.675946349348e-01 5.676239877185e-01 5.675356859928e-01 5.673284908423e-01 5.670023319176e-01 5.665559485820e-01 5.659904319044e-01 5.653034695388e-01 5.644957296500e-01 5.635670536571e-01 5.625161219220e-01 5.613438883264e-01 5.600492297587e-01 5.586323335985e-01 5.570938087625e-01 5.554314701691e-01 5.536477167790e-01 5.517403334343e-01 5.497120773300e-01 5.475607100832e-01 5.452869544540e-01 5.428931935041e-01 5.403764697191e-01 5.377393188632e-01 5.349826736886e-01 5.321046056507e-01 5.291091538913e-01 5.259936370970e-01 5.227614042555e-01 5.194121098214e-01 5.159460113413e-01 5.123669500499e-01 5.086723783045e-01 5.048669735781e-01 5.009493623744e-01 4.969225510794e-01 4.927884319139e-01 4.885467125797e-01 4.842023238139e-01 4.797535835123e-01 4.752047714398e-01 4.705585846080e-01 4.658149274269e-01 4.609795930745e-01 4.560518125984e-01 4.510376093506e-01 4.459378832631e-01 4.407560006508e-01 4.354981087955e-01 4.301632562816e-01 4.247600557315e-01 4.192886348392e-01 4.137560879304e-01 4.081670956816e-01 4.025241100294e-01 3.968357463280e-01 3.911044888864e-01 3.853387518667e-01 3.795439236104e-01 3.737259980500e-01 3.678951057492e-01 3.620546602482e-01 3.562167676684e-01 3.503878749461e-01 3.445771736677e-01 3.387967917473e-01 3.330533923921e-01 3.273625214415e-01 3.217319417105e-01 3.161761526759e-01 3.107087997588e-01 3.053413533212e-01 3.000915349452e-01 2.949722606616e-01 2.900012389075e-01 2.851953096703e-01 2.805703384712e-01 2.761473330307e-01 2.719413470071e-01 2.679739012572e-01 2.642628420030e-01 2.608279624275e-01 2.576882677847e-01 2.548605127586e-01 2.523655785334e-01 2.502182700460e-01 2.484346460065e-01 2.470296125728e-01 2.460136973641e-01 2.453995551466e-01 2.451920812341e-01 2.453983711373e-01 2.460212936963e-01 2.470590768147e-01 2.485113607202e-01 2.503703046650e-01 2.526306618447e-01 2.552811406786e-01 2.583096075862e-01 2.617052797027e-01 2.654490865398e-01 2.695293202667e-01 2.739255262158e-01 2.786214789521e-01 2.836006464976e-01 2.888415954448e-01 2.943293475453e-01 3.000432458573e-01 3.059674401046e-01 3.120841296081e-01 3.183753710898e-01 3.248270883678e-01 3.314202183218e-01 3.381432839884e-01 3.449787163878e-01 3.519129980684e-01 3.589342441509e-01 3.660265128207e-01 3.731809081851e-01 3.803820264324e-01 3.876203613775e-01 3.948851346814e-01 4.021637058803e-01 4.094486295532e-01 4.167277684882e-01 4.239941289721e-01 4.312377919586e-01 4.384484856972e-01 4.456211516430e-01 4.527445515218e-01 4.598127254189e-01 4.668179988762e-01 4.737521683976e-01 4.806089753946e-01 4.873808110010e-01 4.940617547616e-01 5.006457707532e-01 5.071247907485e-01 5.134943753796e-01 5.197479746897e-01 5.258799189139e-01 5.318853709287e-01 5.377579958565e-01 5.434929154926e-01 5.490852967496e-01 5.545283801071e-01 5.598204353432e-01 5.649535171050e-01 5.699243149167e-01 5.747289409396e-01 5.793615346131e-01 5.838201134917e-01 5.880975156007e-01 5.921927796624e-01 5.961011110547e-01 5.998173854131e-01 6.033417199510e-01 6.066653481676e-01 6.097898014995e-01 6.127093447391e-01 6.154212655578e-01 6.179235904070e-01 6.202108775751e-01 6.222848191383e-01 6.241384175318e-01 6.257725549787e-01 6.271839358510e-01 6.283694652139e-01 6.293300961635e-01 6.300611722326e-01 6.305629634840e-01 6.308341837099e-01 6.308716938680e-01 6.306774828862e-01 6.302472487707e-01 6.295829491553e-01 6.286832215933e-01 6.275473107129e-01 6.261761625047e-01 6.245682578048e-01 6.227260874628e-01 6.206486717314e-01 6.183374969495e-01 6.157943409493e-01 6.130189548268e-01 6.100140684291e-01 6.067814886320e-01 6.033221331943e-01 5.996399695223e-01 5.957360331899e-01 5.916136241810e-01 5.872777651593e-01 5.827290307161e-01 5.779740835159e-01 5.730155275920e-01 5.678588366727e-01 5.625096027823e-01 5.569712982616e-01 5.512530354184e-01 5.453585593510e-01 5.392953249647e-01 5.330720711885e-01 5.266936863990e-01 5.201715118289e-01 5.135120687918e-01 5.067266258103e-01 4.998249695826e-01 4.928175678843e-01 4.857173148390e-01 4.785351363748e-01 4.712855471017e-01 4.639826237442e-01 4.566397887836e-01 4.492754627429e-01 4.419045490537e-01 4.345456224812e-01 4.272185255365e-01 4.199412866902e-01 4.127374104323e-01 4.056275645762e-01 3.986356354424e-01 3.917880783232e-01 3.851074122827e-01 3.786238253891e-01 3.723633108240e-01 3.663543081296e-01 3.606272845518e-01 3.552092377907e-01 3.501330395454e-01 3.454259596054e-01 3.411168239297e-01 3.372352353474e-01 3.338045669046e-01 3.308526403851e-01 3.283990039617e-01 3.264637728764e-01 3.250631388067e-01 3.242059817926e-01 3.239050530488e-01 3.241584689749e-01 3.249691464570e-01 3.263294826343e-01 3.282288351708e-01 3.306564781377e-01 3.335897636493e-01 3.370124814694e-01 3.408971474910e-01 3.452181309934e-01 3.499490833263e-01 3.550570790529e-01 3.605140550628e-01 3.662858135307e-01 3.723425388360e-01 3.786517894469e-01 3.851811374872e-01 3.919006695914e-01 3.987778092003e-01 4.057846046933e-01 4.128909213493e-01 4.200693762347e-01 4.272934089066e-01 4.345356889488e-01 4.417721369455e-01 4.489782616164e-01 4.561316113270e-01 4.632090424622e-01 4.701904937378e-01 4.770537657927e-01 4.837812268269e-01 4.903534599362e-01 4.967510051097e-01 5.029594701855e-01 5.089594427543e-01 5.147384069984e-01 5.202789725109e-01 5.255681645277e-01 5.305936745282e-01 5.353389945031e-01 5.397973442516e-01 5.439517881184e-01 5.477956689536e-01 5.513179306854e-01 5.545060051007e-01 5.573565899986e-01 5.598558741432e-01 5.620002641452e-01 5.637815273383e-01 5.651925281127e-01 5.662307981801e-01 5.668887763050e-01 5.671646498344e-01 5.670557831425e-01 5.665571385653e-01 5.656712341498e-01 5.643943680501e-01 5.627279994841e-01 5.606736299405e-01 5.582326885388e-01 5.554085998881e-01 5.522059627689e-01 5.486279561707e-01 5.446835209541e-01 5.403783452623e-01 5.357207836150e-01 5.307224461657e-01 5.253920675300e-01 5.197444421282e-01 5.137922904463e-01 5.075493812348e-01 5.010360637514e-01 4.942668254587e-01 4.872639157001e-01 4.800493032547e-01 4.726437407163e-01 4.650772891815e-01 4.573729254059e-01 4.495636224311e-01 4.416783416446e-01 4.337522436997e-01 4.258219556484e-01 4.179231511285e-01 4.100990278398e-01 4.023893255897e-01 3.948396584472e-01 3.874949852269e-01 3.804032421779e-01 3.736126287587e-01 3.671711960809e-01 3.611291816833e-01 3.555328882104e-01 3.504299664006e-01 3.458631001379e-01 3.418723621056e-01 3.384930753022e-01 3.357543938991e-01 3.336786024274e-01 3.322804714618e-01 3.315671263771e-01 3.315358697414e-01 3.321774091485e-01 3.334713023372e-01 3.353914913963e-01 3.379045390423e-01 3.409689145708e-01 3.445415517632e-01 3.485705234780e-01 3.530052208661e-01 3.577906125248e-01 3.628702966318e-01 3.681912150280e-01 3.736946687544e-01 3.793297915281e-01 3.850416735049e-01 3.907812846516e-01 3.965000915944e-01 4.021510401277e-01 4.076934145656e-01 4.130839964963e-01 4.182878784626e-01 4.232681323308e-01 4.279924229936e-01 4.324355355581e-01 4.365668030416e-01 4.403665265999e-01 4.438112134671e-01 4.468857670879e-01 4.495756323325e-01 4.518671523363e-01 4.537543386312e-01 4.552290726430e-01 4.562905946433e-01 4.569389052906e-01 4.571763402010e-01 4.570109925638e-01 4.564511403027e-01 4.555106247061e-01 4.542043590470e-01 4.525513957079e-01 4.505742638724e-01 4.482988688765e-01 4.457513839533e-01 4.429652795605e-01 4.399738128228e-01 4.368128929148e-01 4.335248982949e-01 4.301477783986e-01 4.267283120348e-01 4.233106677976e-01 4.199395384903e-01 4.166659035330e-01 4.135326605844e-01 4.105887274256e-01 4.078778003660e-01 4.054428351154e-01 4.033239412090e-01 4.015545084019e-01 4.001674512753e-01 3.991861491907e-01 3.986303989461e-01 3.985121234639e-01 3.988362343056e-01 3.996012357717e-01 4.007957136081e-01 4.024062371755e-01 4.044061888901e-01 4.067692258420e-01 4.094587966058e-01 4.124375212141e-01 4.156630535122e-01 4.190868587757e-01 4.226665699460e-01 4.263497242393e-01 4.300917191163e-01 4.338428860519e-01 4.375570566354e-01 4.411935503005e-01 4.447070189080e-01 4.480645571495e-01 4.512293660837e-01 4.541723959976e-01 4.568715250565e-01 4.593026370421e-01 4.614569092185e-01 4.633207590516e-01 4.648943310611e-01 4.661801785071e-01 4.671873442851e-01 4.679322461798e-01 4.684349965353e-01 4.687253812735e-01 4.688366442564e-01 4.688099970304e-01 4.686896729211e-01 4.685265345183e-01 4.683777763239e-01 4.682979236954e-01 4.683541252575e-01 4.686029728592e-01 4.691127029399e-01 4.699427617096e-01 4.711523986954e-01 4.727999703980e-01 4.749297656820e-01 4.775901181946e-01 4.808094464421e-01 4.846153469508e-01 4.890210020191e-01 4.940259617963e-01 4.996264499547e-01 5.057965094264e-01 5.125103782470e-01 5.197231235269e-01 5.273863812251e-01 5.354429900628e-01 5.438256651673e-01 5.524683480681e-01 5.612922127203e-01 5.702253697551e-01 5.791868653639e-01 5.880984289372e-01 5.968852954094e-01 6.054672027968e-01 6.137765362075e-01 6.217377996792e-01 6.292890663556e-01 6.363687102110e-01 6.429183684882e-01 6.488929595873e-01 6.542438674491e-01 6.589365653867e-01 6.629389417621e-01 6.662285490760e-01 6.687893293913e-01 6.706101482152e-01 6.716946727037e-01 6.720439451006e-01 6.716768961843e-01 6.706113394214e-01 6.688774765822e-01 6.665121619891e-01 6.635565991892e-01 6.600639083126e-01 6.560845149110e-01 6.516857246958e-01 6.469302499406e-01 6.418880602996e-01 6.366372654532e-01 6.312489135413e-01 6.258055895331e-01 6.203802360671e-01 6.150521741836e-01 6.098941360507e-01 6.049738699171e-01 6.003581928630e-01 5.961002278252e-01 5.922538278724e-01 5.888546883517e-01 5.859357746065e-01 5.835164141023e-01 5.816046160148e-01 5.802039158681e-01 5.792971785128e-01 5.788703050133e-01 5.788911615160e-01 5.793249065818e-01 5.801318509965e-01 5.812623977073e-01 5.826731476621e-01 5.843086980530e-01 5.861225012553e-01 5.880632392401e-01 5.900846082458e-01 5.921436949839e-01 5.941968452695e-01 5.962124808062e-01 5.981534984084e-01 5.999963766179e-01 6.017163272592e-01 6.032945513389e-01 6.047185460228e-01 6.059716758025e-01 6.070516649490e-01 6.079469501344e-01 6.086577207300e-01 6.091786339856e-01 6.095069857837e-01 6.096442001916e-01 6.095829793719e-01 6.093245506773e-01 6.088604527630e-01 6.081860882352e-01 6.072951055202e-01 6.061730471500e-01 6.048146619027e-01 6.032008104674e-01 6.013221117640e-01 5.991608274644e-01 5.967011814417e-01 5.939309951911e-01 5.908319427369e-01 5.873967304922e-01 5.836108126730e-01 5.794711640988e-01 5.749747073347e-01 5.701246683247e-01 5.649312173093e-01 5.594065394848e-01 5.535813536867e-01 5.474806063228e-01 5.411507809727e-01 5.346405548227e-01 5.280097825683e-01 5.213332148199e-01 5.146838805925e-01 5.081581033029e-01 5.018469611986e-01 4.958564149142e-01 4.902913319953e-01 4.852568086277e-01 4.808616576580e-01 4.771977295102e-01 4.743586750445e-01 4.724107329137e-01 4.714118340784e-01 4.713941841322e-01 4.723641447001e-01 4.743116899171e-01 4.771894209847e-01 4.809421995684e-01 4.854827364075e-01 4.907163962069e-01 4.965332106761e-01 5.028133616345e-01 5.094442487173e-01 5.163017410189e-01 5.232829090038e-01 5.302812530120e-01 5.372105588042e-01 5.439987968681e-01 5.505827234608e-01 5.569287653406e-01 5.630043235685e-01 5.688080116821e-01 5.743414091578e-01 5.796243778950e-01 5.846900419801e-01 5.895682856335e-01 5.943086233342e-01 5.989440912259e-01 6.035202746979e-01 6.080677438628e-01 6.126096871894e-01 6.171640113570e-01 6.217280719026e-01 6.262978950173e-01 6.308453926853e-01 6.353434997043e-01 6.397515014859e-01 6.440229804822e-01 6.481189682251e-01 6.519888463781e-01 6.556056120423e-01 6.589361799079e-01 6.619719670785e-01 6.647136673103e-01 6.671769957387e-01 6.694029553257e-01 6.714332437306e-01 6.733378419465e-01 6.751826944420e-01 6.770493371348e-01 6.790178678859e-01 6.811569141216e-01 6.835394091558e-01 6.862062469402e-01 6.891976696280e-01 6.925233160626e-01 6.961723999069e-01 7.001220308019e-01 7.043162467835e-01 7.087027372850e-01 7.132002947545e-01 7.177368260854e-01 7.222328923343e-01 7.266099917343e-01 7.308075658200e-01 7.347608820322e-01 7.384313462569e-01 7.417777625795e-01 7.447792932708e-01 7.474180579212e-01 7.496788678786e-01 7.515568825709e-01 7.530322211177e-01 7.540953146031e-01 7.547175913444e-01 7.548714166855e-01 7.545233142361e-01 7.536271422014e-01 7.521526648041e-01 7.500502592436e-01 7.473000291415e-01 7.438782666369e-01 7.397820023401e-01 7.350319616335e-01 7.296546970448e-01 7.237145913159e-01 7.172759511777e-01 7.104321322460e-01 7.032795194312e-01 6.959176588423e-01 6.884573627904e-01 6.809861001138e-01 6.736059234019e-01 6.663902234305e-01 6.594158768311e-01 6.527518950769e-01 6.464596207428e-01 6.406188462874e-01 6.352973785492e-01 6.305984955482e-01 6.266193648703e-01 6.234804335460e-01 6.213050705628e-01 6.202022035239e-01 6.202832195138e-01 6.216043383765e-01 6.242024045665e-01 6.280431871471e-01 6.330467165857e-01 6.390818695066e-01 6.459576939831e-01 6.534736138749e-01 6.613882425450e-01 6.694853288097e-01 6.775529390043e-01 6.854155821517e-01 6.929481879774e-01 7.000581234397e-01 7.067220642805e-01 7.129381732770e-01 7.166117751284e-01 7.188304874390e-01 7.207745015095e-01 7.236882876925e-01 7.282309852250e-01 7.341473867804e-01 7.404432603009e-01 7.459333253625e-01 7.498497023451e-01 7.522516980140e-01 7.539975193578e-01 7.562887993069e-01 7.600584685884e-01 7.654812194284e-01 7.718732164346e-01 7.780593203924e-01 7.830042294123e-01 7.863254498996e-01 7.884743507318e-01 7.905174999374e-01 7.935718334265e-01 7.982005043324e-01 8.041202554435e-01 8.103378112095e-01 8.156451251737e-01 8.192326035560e-01 8.210799577483e-01 8.219193536863e-01 8.228478493095e-01 8.247434863536e-01 8.277544573490e-01 8.311894843517e-01 8.338626270511e-01 8.346643890550e-01 8.330887860216e-01 8.294930301473e-01 8.249046117860e-01 8.204994477859e-01 8.170246344473e-01 8.144135194471e-01 8.118256618812e-01 8.081160697883e-01 8.024622424028e-01 7.948031304585e-01 7.859313059605e-01 7.771565360743e-01 7.696731161261e-01 7.639734335829e-01 7.596318423754e-01 7.555487183476e-01 7.505591385936e-01 7.440863892779e-01 7.364783418916e-01 7.288686605938e-01 7.226715031876e-01 7.188829217880e-01 7.175828121657e-01 7.179494364479e-01 7.187742230769e-01 7.191353734217e-01 7.189346003650e-01 7.189901682539e-01 7.206184498163e-01 7.249366932105e-01 7.322601478019e-01 7.418905389869e-01 7.524601657723e-01 7.626289022005e-01 7.717034276010e-01 7.799004695039e-01 7.881644786427e-01 7.975940755034e-01 8.087715807562e-01 8.213909074874e-01 8.343497607526e-01 8.462303872953e-01 8.559510127220e-01 8.632325924138e-01 8.686648876979e-01 8.733762693339e-01 8.784906658363e-01 8.845806393824e-01 8.914590158099e-01 8.984432925221e-01 9.049494815225e-01 9.110503437064e-01 8.903548756490e-01 8.393076522481e-01 7.703065324897e-01 7.370259293819e-01 7.669153179840e-01 8.307798923394e-01 8.771940066683e-01 8.746002250735e-01 8.242847785096e-01 7.589482777656e-01 7.273453784788e-01 7.537546123703e-01 8.104630661233e-01 8.494026292562e-01 8.411975379681e-01 7.880607821318e-01 7.228985057632e-01 6.939888363448e-01 7.237832775302e-01 7.828211990627e-01 8.235464440672e-01 8.180187595561e-01 7.690140061649e-01 7.081548384600e-01 6.806110924637e-01 7.071315302561e-01 7.610482596745e-01 7.992860628172e-01 7.972999271465e-01 7.593886430954e-01 7.150046885298e-01 7.008947935179e-01 7.285151893846e-01 7.721098422950e-01 7.964697625572e-01 7.842977464893e-01 7.449413732355e-01 7.096071765817e-01 7.100590829440e-01 7.477863892760e-01 7.923515377393e-01 8.114240223676e-01 7.932185174836e-01 7.524271048683e-01 7.234038798560e-01 7.354471225469e-01 7.833273122565e-01 8.331515892749e-01 8.540280737657e-01 8.374648150122e-01 8.009916962933e-01 7.791070619778e-01 7.974586762391e-01 8.473932987382e-01 8.952167214217e-01 9.118301424042e-01 8.901599692708e-01 8.480938795388e-01 8.192938825663e-01 8.286608560367e-01 8.684956675180e-01 9.067117189541e-01 9.152576247894e-01 8.877450659436e-01 8.424003211227e-01 8.123070531869e-01 8.204415561337e-01 8.571131929358e-01 8.899424617151e-01 8.921245299149e-01 8.592708498682e-01 8.118485136291e-01 7.844203212381e-01 7.985671121779e-01 8.407545317009e-01 8.761730814618e-01 8.780320886455e-01 8.428389109752e-01 7.917306809457e-01 7.596242650276e-01 7.685472273763e-01 8.061473011031e-01 8.646941784237e-01
 5.333693512993e-01 5.331078121697e-01 5.329461149353e-01 5.329398786352e-01 5.330170732388e-01 5.330371730847e-01 5.328902606035e-01 5.325766076131e-01 5.322182589866e-01 5.319705468106e-01 5.318885589989e-01 5.318780219185e-01 5.317804440387e-01 5.315037828165e-01 5.310829444354e-01 5.306414956636e-01 5.303029472324e-01 5.301041934136e-01 5.299649660754e-01 5.297416094317e-01 5.293430793052e-01 5.288067588383e-01 5.282636289150e-01 5.278298188574e-01 5.275220525962e-01 5.272527451754e-01 5.268960779754e-01 5.263772171925e-01 5.257297647748e-01 5.250756780230e-01 5.245345216539e-01 5.241251652860e-01 5.237533165174e-01 5.232852491810e-01 5.226492384563e-01 5.218881951047e-01 5.211284015736e-01 5.204884476023e-01 5.199870009078e-01 5.195206707237e-01 5.189437940433e-01 5.181849284483e-01 5.173010443137e-01 5.164332735951e-01 5.156948092275e-01 5.150850924167e-01 5.144908769224e-01 5.137732053483e-01 5.128776160993e-01 5.118761034540e-01 5.109071426799e-01 5.100642913678e-01 5.093260530284e-01 5.085772827085e-01 5.077045318360e-01 5.066804708360e-01 5.055822234480e-01 5.045272277859e-01 5.035813743661e-01 5.027127254432e-01 5.018193527983e-01 5.008111446844e-01 4.996762190198e-01 4.984851514546e-01 4.973343975031e-01 4.962764420419e-01 4.952828867705e-01 4.942657588960e-01 4.931402443312e-01 4.918878683900e-01 4.905736285876e-01 4.892984344260e-01 4.881245324166e-01 4.870254986805e-01 4.859016763884e-01 4.846538241331e-01 4.832630956218e-01 4.818117957058e-01 4.804223676478e-01 4.791559473777e-01 4.779634592310e-01 4.767210801103e-01 4.753313893526e-01 4.737981490347e-01 4.722260645011e-01 4.707384294107e-01 4.693771924631e-01 4.680706897234e-01 4.666905808613e-01 4.651528823412e-01 4.634841723495e-01 4.617986121383e-01 4.602123797461e-01 4.587489951218e-01 4.573210478329e-01 4.557970258151e-01 4.541105427770e-01 4.523100243029e-01 4.505217332513e-01 4.488462902018e-01 4.472812665486e-01 4.457219089630e-01 4.440455525067e-01 4.422132577624e-01 4.402976634566e-01 4.384225999728e-01 4.366644301722e-01 4.349905719329e-01 4.332882723800e-01 4.314588789561e-01 4.294954914114e-01 4.274869143793e-01 4.255414834720e-01 4.236983566305e-01 4.219013001530e-01 4.200468657279e-01 4.180707787079e-01 4.159967255783e-01 4.139129720837e-01 4.118984701055e-01 4.099573012898e-01 4.080232437221e-01 4.060153659455e-01 4.039037221110e-01 4.017327548645e-01 3.995786636411e-01 3.974861436753e-01 3.954320205480e-01 3.933491303526e-01 3.911867661123e-01 3.889478600910e-01 3.866862954565e-01 3.844554531943e-01 3.822649405897e-01 3.800766987838e-01 3.778394822251e-01 3.755329868664e-01 3.731820494844e-01 3.708307832911e-01 3.685064005393e-01 3.661985423580e-01 3.638737710143e-01 3.615026746061e-01 3.590840916372e-01 3.566393026228e-01 3.541940222157e-01 3.517611751093e-01 3.493323556724e-01 3.468908029542e-01 3.444201287495e-01 3.419159524268e-01 3.393834077920e-01 3.368378690724e-01 3.342937988269e-01 3.317579215770e-01 3.292224623605e-01 3.266693977625e-01 3.240815011825e-01 3.214567875220e-01 3.188109894836e-01 3.161652735738e-01 3.135313982209e-01 3.109009667345e-01 3.082534421426e-01 3.055709328289e-01 3.028530091823e-01 3.001158293885e-01 2.973771379496e-01 2.946445181622e-01 2.919105321968e-01 2.891597262794e-01 2.863820448302e-01 2.835778998656e-01 2.807593974352e-01 2.779345212824e-01 2.751057902216e-01 2.722681450545e-01 2.694156072253e-01 2.665461253172e-01 2.636637226777e-01 2.607705497522e-01 2.578666578584e-01 2.549489280600e-01 2.520182224015e-01 2.490782816596e-01 2.461327735661e-01 2.431817456331e-01 2.402191235924e-01 2.372398339854e-01 2.342478493019e-01 2.312488382534e-01 2.282483900963e-01 2.252450012202e-01 2.222317350352e-01 2.192042915166e-01 2.161670591639e-01 2.131259302403e-01 2.100849515910e-01 2.070385489605e-01 2.039816384589e-01 2.009119402105e-01 1.978344905275e-01 1.947565780293e-01 1.916794014658e-01 1.885975809676e-01 1.855052080736e-01 1.824019488061e-01 1.792936427568e-01 1.761862094850e-01 1.730810985867e-01 1.699739715805e-01 1.668603049126e-01 1.637400912997e-01 1.606190412110e-01 1.575015239963e-01 1.543878620040e-01 1.512748335584e-01 1.481610450435e-01 1.450497963013e-01 1.419435669481e-01 1.388455082976e-01 1.357539262797e-01 1.326687293280e-01 1.295920294978e-01 1.265255498144e-01 1.234720071483e-01 1.204313062252e-01 1.174035539892e-01 1.143911055682e-01 1.113981211821e-01 1.084261162424e-01 1.054769400881e-01 1.025522663785e-01 9.965527665813e-02 9.679025756854e-02 9.396142509706e-02 9.117239997577e-02 8.842623789124e-02 8.572904297849e-02 8.308603726740e-02 8.050212577258e-02 7.798389716596e-02 7.553832010242e-02 7.317400803178e-02 7.090018982701e-02 6.872556073588e-02 6.665923988285e-02 6.471155898599e-02 6.289528358475e-02 6.122352653628e-02 5.970856070803e-02 5.836151876719e-02 5.719479278814e-02 5.621956989882e-02 5.544605627525e-02 5.488345853331e-02 5.453803849993e-02 5.441333696262e-02 5.451075972771e-02 5.482897939889e-02 5.536371765187e-02 5.610854734829e-02 5.705486803063e-02 5.819173744449e-02 5.950818389617e-02 6.099270710532e-02 6.263276893634e-02 6.441463234355e-02 6.632653866551e-02 6.835711225067e-02 7.049534007057e-02 7.273130306379e-02 7.505552021451e-02 7.745768620988e-02 7.993077975410e-02 8.246780929454e-02 8.506203002410e-02 8.770757485310e-02 9.039857644115e-02 9.313050259485e-02 9.589787239023e-02 9.869819055315e-02 1.015275464882e-01 1.043820097598e-01 1.072592787598e-01 1.101560816561e-01 1.130694802565e-01 1.159973951763e-01 1.189383309376e-01 1.218896680668e-01 1.248503875504e-01 1.278177614542e-01 1.307907352699e-01 1.337673678353e-01 1.367475442836e-01 1.397287846497e-01 1.427110634010e-01 1.456928367171e-01 1.486724210926e-01 1.516491999114e-01 1.546224023032e-01 1.575911761578e-01 1.605546662328e-01 1.635122878328e-01 1.664621912126e-01 1.694046315263e-01 1.723383436124e-01 1.752630699126e-01 1.781779041839e-01 1.810827715420e-01 1.839764815656e-01 1.868578078353e-01 1.897277880115e-01 1.925842313940e-01 1.954271705655e-01 1.982569597325e-01 2.010723801454e-01 2.038723820602e-01 2.066569605998e-01 2.094255657170e-01 2.121773067656e-01 2.149126236196e-01 2.176304913610e-01 2.203301751505e-01 2.230120770637e-01 2.256749220973e-01 2.283178487908e-01 2.309419988728e-01 2.335454351729e-01 2.361288052726e-01 2.386918316124e-01 2.412323726514e-01 2.437506519703e-01 2.462473830030e-01 2.487208041966e-01 2.511714667820e-01 2.535989894233e-01 2.560022952887e-01 2.583809851879e-01 2.607353967081e-01 2.630633894731e-01 2.653663224035e-01 2.676434181786e-01 2.698937769739e-01 2.721183021114e-01 2.743159645293e-01 2.764853593678e-01 2.786269444615e-01 2.807396366767e-01 2.828228765765e-01 2.848784249910e-01 2.869045987055e-01 2.889014393141e-01 2.908680176318e-01 2.928037292540e-01 2.947076271238e-01 2.965806788169e-01 2.984219499449e-01 3.002317636733e-01 3.020096695276e-01 3.037544793731e-01 3.054663466762e-01 3.071449096385e-01 3.087888707305e-01 3.103991339960e-01 3.119746937522e-01 3.135154602252e-01 3.150213693931e-01 3.164919627891e-01 3.179261430574e-01 3.193241934946e-01 3.206857165309e-01 3.220099884835e-01 3.232973540942e-01 3.245472206767e-01 3.257587838392e-01 3.269323493105e-01 3.280671219151e-01 3.291630897927e-01 3.302203652293e-01 3.312376870531e-01 3.322151888098e-01 3.331517006007e-01 3.340476043249e-01 3.349029667798e-01 3.357184196452e-01 3.364927072194e-01 3.372249114998e-01 3.379142354616e-01 3.385606446597e-01 3.391645037036e-01 3.397266621354e-01 3.402467961706e-01 3.407235081686e-01 3.411551766923e-01 3.415419545246e-01 3.418837740513e-01 3.421821094143e-01 3.424365027893e-01 3.426460971245e-01 3.428104633949e-01 3.429278508279e-01 3.429994661614e-01 3.430243768274e-01 3.430036156120e-01 3.429372950251e-01 3.428246476527e-01 3.426635706909e-01 3.424550660353e-01 3.421985867148e-01 3.418952282360e-01 3.415443555085e-01 3.411455510871e-01 3.406983569850e-01 3.402015957239e-01 3.396556994896e-01 3.390620681616e-01 3.384197277552e-01 3.377284104372e-01 3.369876954389e-01 3.361964148571e-01 3.353552329306e-01 3.344643421134e-01 3.335241376912e-01 3.325344786738e-01 3.314940461400e-01 3.304024741829e-01 3.292602391152e-01 3.280673088624e-01 3.268247200149e-01 3.255318746633e-01 3.241888543276e-01 3.227937248278e-01 3.213471229143e-01 3.198499262515e-01 3.183016261003e-01 3.167036637982e-01 3.150547789729e-01 3.133539356253e-01 3.116015367477e-01 3.097981328349e-01 3.079442393828e-01 3.060398148101e-01 3.040841898590e-01 3.020777510038e-01 3.000208735790e-01 2.979126010061e-01 2.957537647665e-01 2.935442308569e-01 2.912847875142e-01 2.889747830492e-01 2.866141685277e-01 2.842036308589e-01 2.817435130737e-01 2.792332145372e-01 2.766734990064e-01 2.740642971320e-01 2.714055735536e-01 2.686990407713e-01 2.659435871616e-01 2.631400700876e-01 2.602883001664e-01 2.573884887579e-01 2.544416897635e-01 2.514476477110e-01 2.484076293560e-01 2.453215073951e-01 2.421897857235e-01 2.390123368144e-01 2.357900536967e-01 2.325243710259e-01 2.292156184783e-01 2.258638517694e-01 2.224701199743e-01 2.190350403196e-01 2.155593338769e-01 2.120443788297e-01 2.084907238001e-01 2.048995158620e-01 2.012713502665e-01 1.976073137242e-01 1.939092578998e-01 1.901779717954e-01 1.864157075162e-01 1.826228972663e-01 1.788023361375e-01 1.749549863735e-01 1.710830705012e-01 1.671890366263e-01 1.632748985991e-01 1.593438398644e-01 1.553984882465e-01 1.514415780363e-01 1.474770644972e-01 1.435088756426e-01 1.395406605927e-01 1.355783932872e-01 1.316269032000e-01 1.276921893814e-01 1.237816414194e-01 1.199016906847e-01 1.160622453365e-01 1.122725212120e-01 1.085433478897e-01 1.048868364767e-01 1.013174010405e-01 9.785036619428e-02 9.450370529735e-02 9.129688508920e-02 8.825229704197e-02 8.539391080259e-02 8.274687287828e-02 8.034028155074e-02 7.820319597325e-02 7.636460264777e-02 7.485427466474e-02 7.369874718968e-02 7.292183099998e-02 7.254264644529e-02 7.257393676862e-02 7.302148924840e-02 7.388349599647e-02 7.515196131732e-02 7.681171913629e-02 7.884388959559e-02 8.122465654637e-02 8.392852688632e-02 8.692933886275e-02 9.020204722066e-02 9.372012276582e-02 9.746115731444e-02 1.014022575224e-01 1.055237672075e-01 1.098078412763e-01 1.142368504380e-01 1.187981311575e-01 1.234765447658e-01 1.282612960365e-01 1.331417069346e-01 1.381078457256e-01 1.431516843276e-01 1.482658680135e-01 1.534429686442e-01 1.586768740546e-01 1.639618478369e-01 1.692928553372e-01 1.746654303789e-01 1.800750176589e-01 1.855181612103e-01 1.909902022698e-01 1.964885773152e-01 2.020095240548e-01 2.075504345021e-01 2.131079993151e-01 2.186801986299e-01 2.242633923048e-01 2.298563309499e-01 2.354554508089e-01 2.410591957213e-01 2.466653561622e-01 2.522715597751e-01 2.578763109857e-01 2.634771173125e-01 2.690722785767e-01 2.746601516963e-01 2.802386982609e-01 2.858062048148e-01 2.913606705154e-01 2.969004054796e-01 3.024239600392e-01 3.079289894004e-01 3.134149513706e-01 3.188789804770e-01 3.243197774575e-01 3.297365405693e-01 3.351267569532e-01 3.404892609810e-01 3.458228219143e-01 3.511251735351e-01 3.563948617016e-01 3.616305269131e-01 3.668310532273e-01 3.719938758045e-01 3.771182531509e-01 3.822027964378e-01 3.872447203180e-01 3.922439369141e-01 3.971984092563e-01 4.021063056373e-01 4.069668232515e-01 4.117777256911e-01 4.165382359451e-01 4.212466109528e-01 4.259014705846e-01 4.305010434774e-01 4.350439460445e-01 4.395287777664e-01 4.439540589329e-01 4.483184280875e-01 4.526200915069e-01 4.568576712844e-01 4.610300909474e-01 4.651360889901e-01 4.691731141722e-01 4.731412780893e-01 4.770382237489e-01 4.808630346543e-01 4.846135850916e-01 4.882896874802e-01 4.918889825303e-01 4.954100427978e-01 4.988520680063e-01 5.022133817513e-01 5.054926811863e-01 5.086888067476e-01 5.117993737656e-01 5.148249781544e-01 5.177635829119e-01 5.206128546737e-01 5.233733626154e-01 5.260421450107e-01 5.286190349181e-01 5.311026118068e-01 5.334909594635e-01 5.357843129981e-01 5.379803139631e-01 5.400775153052e-01 5.420763933811e-01 5.439739865323e-01 5.457704316875e-01 5.474639171461e-01 5.490542298135e-01 5.505397248358e-01 5.519195369839e-01 5.531926789988e-01 5.543581828079e-01 5.554151263013e-01 5.563626582997e-01 5.571995341974e-01 5.579252689856e-01 5.585388722479e-01 5.590394638803e-01 5.594267726531e-01 5.596993231792e-01 5.598565761943e-01 5.598985378736e-01 5.598240138906e-01 5.596324229878e-01 5.593231667004e-01 5.588958415454e-01 5.583503105508e-01 5.576850138640e-01 5.569005524068e-01 5.559956874662e-01 5.549712168424e-01 5.538259098787e-01 5.525597128170e-01 5.511731940830e-01 5.496647547611e-01 5.480360568060e-01 5.462855789781e-01 5.444139858290e-01 5.424219106641e-01 5.403077189533e-01 5.380735025827e-01 5.357183176764e-01 5.332425357416e-01 5.306478745254e-01 5.279321784688e-01 5.250988488519e-01 5.221461541111e-01 5.190760692331e-01 5.158893847611e-01 5.125853143587e-01 5.091675979878e-01 5.056337640293e-01 5.019876485748e-01 4.982294106892e-01 4.943591680868e-01 4.903809812610e-01 4.862933242810e-01 4.820999329126e-01 4.778016821969e-01 4.733998136050e-01 4.688981958684e-01 4.642963566530e-01 4.595990870372e-01 4.548060632629e-01 4.499218044890e-01 4.449486152800e-01 4.398883826555e-01 4.347462801848e-01 4.295222155620e-01 4.242232578064e-01 4.188510059174e-01 4.134085280275e-01 4.079038403566e-01 4.023364594796e-01 3.967153754590e-01 3.910427264644e-01 3.853243427690e-01 3.795681358957e-01 3.737765203022e-01 3.679594892674e-01 3.621214323621e-01 3.562705260481e-01 3.504156093771e-01 3.445623568448e-01 3.387234075976e-01 3.329041747934e-01 3.271178959941e-01 3.213739970759e-01 3.156829526914e-01 3.100600875912e-01 3.045136656257e-01 2.990608594246e-01 2.937152019272e-01 2.884903181991e-01 2.834046499351e-01 2.784722225332e-01 2.737132662940e-01 2.691436749661e-01 2.647838918422e-01 2.606526206948e-01 2.567686537566e-01 2.531537361382e-01 2.498254367935e-01 2.468049563418e-01 2.441105766514e-01 2.417601051313e-01 2.397716824906e-01 2.381590557428e-01 2.369381465352e-01 2.361187584570e-01 2.357105743937e-01 2.357218293793e-01 2.361539603451e-01 2.370103856944e-01 2.382881388010e-01 2.399828209537e-01 2.420893420225e-01 2.445946179777e-01 2.474908688787e-01 2.507608260167e-01 2.543926296250e-01 2.583680336012e-01 2.626691390851e-01 2.672809649216e-01 2.721806260683e-01 2.773537448639e-01 2.827785964852e-01 2.884371702395e-01 2.943134889885e-01 3.003860199499e-01 3.066404170393e-01 3.130578282937e-01 3.196233897376e-01 3.263212868925e-01 3.331353017736e-01 3.400532346670e-01 3.470591686648e-01 3.541418402142e-01 3.612876035170e-01 3.684837228726e-01 3.757212771498e-01 3.829856244370e-01 3.902696509510e-01 3.975608561153e-01 4.048498567572e-01 4.121288166093e-01 4.193857403092e-01 4.266150229353e-01 4.338066639038e-01 4.409537523632e-01 4.480481275804e-01 4.550816241210e-01 4.620481232657e-01 4.689398349471e-01 4.757501719986e-01 4.824732419858e-01 4.891013950738e-01 4.956289900464e-01 5.020502089889e-01 5.083588702305e-01 5.145501236633e-01 5.206168103117e-01 5.265543694303e-01 5.323584868767e-01 5.380222921316e-01 5.435432755760e-01 5.489138468588e-01 5.541314415481e-01 5.591906817983e-01 5.640863946940e-01 5.688159246237e-01 5.733733015949e-01 5.777548732087e-01 5.819579816739e-01 5.859765297671e-01 5.898097819018e-01 5.934501073936e-01 5.968980490548e-01 6.001485944486e-01 6.031974885857e-01 6.060457221523e-01 6.086841707278e-01 6.111154463750e-01 6.133339477213e-01 6.153377533970e-01 6.171256796623e-01 6.186924794302e-01 6.200397579251e-01 6.211627401885e-01 6.220602544429e-01 6.227326701394e-01 6.231747879048e-01 6.233894259664e-01 6.233725069007e-01 6.231243510736e-01 6.226444121955e-01 6.219306945846e-01 6.209848223053e-01 6.198040248225e-01 6.183902341094e-01 6.167433296291e-01 6.148627552667e-01 6.127502517636e-01 6.104053826742e-01 6.078305101728e-01 6.050265216116e-01 6.019939352222e-01 5.987373115758e-01 5.952561557065e-01 5.915538838804e-01 5.876336153768e-01 5.834968301244e-01 5.791485660660e-01 5.745910394953e-01 5.698278548333e-01 5.648655234096e-01 5.597059458291e-01 5.543560882326e-01 5.488203117377e-01 5.431053073216e-01 5.372177929776e-01 5.311626980855e-01 5.249499177341e-01 5.185856897581e-01 5.120784709099e-01 5.054381566938e-01 4.986726738247e-01 4.917939270617e-01 4.848109910856e-01 4.777372447480e-01 4.705842689152e-01 4.633650624244e-01 4.560946801197e-01 4.487875814020e-01 4.414592201007e-01 4.341285612065e-01 4.268106058696e-01 4.195274717475e-01 4.122975747721e-01 4.051422048719e-01 3.980856495657e-01 3.911485921946e-01 3.843580623016e-01 3.777398082190e-01 3.713192767557e-01 3.651271384329e-01 3.591895640270e-01 3.535373241913e-01 3.482014266140e-01 3.432086073552e-01 3.385919168806e-01 3.343774932869e-01 3.305959637474e-01 3.272721614099e-01 3.244294715461e-01 3.220928757456e-01 3.202770933816e-01 3.190012429200e-01 3.182738946725e-01 3.181033166128e-01 3.184934051706e-01 3.194384794212e-01 3.209380990685e-01 3.229763366740e-01 3.255411055646e-01 3.286138608177e-01 3.321705117381e-01 3.361902727311e-01 3.406413983425e-01 3.454990137069e-01 3.507305057792e-01 3.563049822915e-01 3.621928262707e-01 3.683587253914e-01 3.747737293524e-01 3.814043604426e-01 3.882211441351e-01 3.951931467782e-01 4.022901947478e-01 4.094855381031e-01 4.167489759137e-01 4.240549883068e-01 4.313782514530e-01 4.386933764273e-01 4.459770531836e-01 4.532066224927e-01 4.603593240225e-01 4.674158990391e-01 4.743554006536e-01 4.811582947431e-01 4.878071350733e-01 4.942831361877e-01 5.005709669750e-01 5.066539247301e-01 5.125151253516e-01 5.181421293028e-01 5.235188707144e-01 5.286340466507e-01 5.334737849301e-01 5.380253388908e-01 5.422808626620e-01 5.462245835258e-01 5.498516904153e-01 5.531482914333e-01 5.561082620546e-01 5.587241216064e-01 5.609845317182e-01 5.628877306628e-01 5.644233749260e-01 5.655878813725e-01 5.663770097670e-01 5.667842304438e-01 5.668099360716e-01 5.664488228744e-01 5.657000496283e-01 5.645641754726e-01 5.630385974459e-01 5.611266071918e-01 5.588285009085e-01 5.561469387920e-01 5.530864373899e-01 5.496507420749e-01 5.458452752709e-01 5.416778024865e-01 5.371547050999e-01 5.322864513459e-01 5.270830650804e-01 5.215541275694e-01 5.157164408444e-01 5.095800672836e-01 5.031635121614e-01 4.964842908592e-01 4.895574732557e-01 4.824097322049e-01 4.750574566932e-01 4.675278240270e-01 4.598467935768e-01 4.520400421063e-01 4.441412505581e-01 4.361791701163e-01 4.281899626538e-01 4.202092465548e-01 4.122758438610e-01 4.044320323884e-01 3.967176860482e-01 3.891806140322e-01 3.818650151410e-01 3.748193720059e-01 3.680921550624e-01 3.617318289640e-01 3.557880783027e-01 3.503072634092e-01 3.453361012771e-01 3.409166064882e-01 3.370877247985e-01 3.338836018262e-01 3.313308660917e-01 3.294498651268e-01 3.282534989567e-01 3.277458800038e-01 3.279211339648e-01 3.287683040863e-01 3.302627104182e-01 3.323775342235e-01 3.350745372252e-01 3.383129772248e-01 3.420457200532e-01 3.462200768104e-01 3.507858159798e-01 3.556848627496e-01 3.608632383454e-01 3.662647142818e-01 3.718331034263e-01 3.775175430908e-01 3.832628829902e-01 3.890215966544e-01 3.947441361005e-01 4.003869136264e-01 4.059072561167e-01 4.112638877408e-01 4.164232687101e-01 4.213478125418e-01 4.260088374873e-01 4.303766211535e-01 4.344254455527e-01 4.381351239269e-01 4.414824491977e-01 4.444530885931e-01 4.470310673762e-01 4.492061999239e-01 4.509709172246e-01 4.523169884974e-01 4.532455435545e-01 4.537533227065e-01 4.538462192473e-01 4.535301102398e-01 4.528139276885e-01 4.517107450478e-01 4.502357966516e-01 4.484079014097e-01 4.462493541346e-01 4.437841242215e-01 4.410401108552e-01 4.380500040148e-01 4.348451939292e-01 4.314632749937e-01 4.279441613320e-01 4.243269846475e-01 4.206593228767e-01 4.169821547822e-01 4.133449666022e-01 4.097949431044e-01 4.063771778549e-01 4.031430358581e-01 4.001342579645e-01 3.973969795531e-01 3.949720051815e-01 3.928955212965e-01 3.912013799677e-01 3.899152642964e-01 3.890595934191e-01 3.886472521336e-01 3.886873801481e-01 3.891773519301e-01 3.901117553862e-01 3.914748820265e-01 3.932449252158e-01 3.953952256418e-01 3.978896957728e-01 4.006927942354e-01 4.037611260131e-01 4.070487475277e-01 4.105115050552e-01 4.140966078950e-01 4.177607304299e-01 4.214521018710e-01 4.251267685905e-01 4.287395242034e-01 4.322475257989e-01 4.356161307578e-01 4.388058730078e-01 4.417911428925e-01 4.445431557927e-01 4.470421352561e-01 4.492746590068e-01 4.512272065600e-01 4.528994327973e-01 4.542903557445e-01 4.554094682628e-01 4.562703764819e-01 4.568935325651e-01 4.573057217746e-01 4.575375786953e-01 4.576297775805e-01 4.576234717000e-01 4.575696223665e-01 4.575198654815e-01 4.575309861677e-01 4.576646827460e-01 4.579779809988e-01 4.585380601060e-01 4.594001071191e-01 4.606269253996e-01 4.622708541682e-01 4.643793195358e-01 4.670001470921e-01 4.701600906861e-01 4.738902314423e-01 4.782004135821e-01 4.830974605164e-01 4.885733050788e-01 4.946075678465e-01 5.011754051326e-01 5.082340860253e-01 5.157396082267e-01 5.236327519103e-01 5.318527445201e-01 5.403333009007e-01 5.489993014536e-01 5.577802704947e-01 5.665950948447e-01 5.753716858958e-01 5.840310883704e-01 5.924987972575e-01 6.007057924093e-01 6.085780201605e-01 6.160566112605e-01 6.230748675428e-01 6.295819098565e-01 6.355253188205e-01 6.408604945757e-01 6.455534517683e-01 6.495672691761e-01 6.528830016710e-01 6.554790385619e-01 6.573486778394e-01 6.584889531358e-01 6.589023940590e-01 6.586063399097e-01 6.576159041849e-01 6.559631693306e-01 6.536791645685e-01 6.508070489676e-01 6.473961218052e-01 6.434986613409e-01 6.391793314454e-01 6.344980817394e-01 6.295305970666e-01 6.243473474493e-01 6.190246926610e-01 6.136437181174e-01 6.082790828660e-01 6.030119490372e-01 5.979140883643e-01 5.930598547997e-01 5.885154753506e-01 5.843378301041e-01 5.805827965431e-01 5.772891352472e-01 5.744938600696e-01 5.722157852769e-01 5.704689545020e-01 5.692529491708e-01 5.685573359968e-01 5.683655024984e-01 5.686439749281e-01 5.693622619473e-01 5.704733875757e-01 5.719312960833e-01 5.736860402844e-01 5.756810963802e-01 5.778683761444e-01 5.801892480997e-01 5.825966079700e-01 5.850404222202e-01 5.874764222641e-01 5.898647062578e-01 5.921668787695e-01 5.943560601187e-01 5.963996400590e-01 5.982804529813e-01 5.999779487833e-01 6.014785910271e-01 6.027737036842e-01 6.038511617675e-01 6.047116169067e-01 6.053469084817e-01 6.057584027900e-01 6.059433377469e-01 6.058992636829e-01 6.056294070674e-01 6.051258891683e-01 6.043919266039e-01 6.034180917695e-01 6.022011433021e-01 6.007349020251e-01 5.990071514976e-01 5.970137088977e-01 5.947372131686e-01 5.921723531140e-01 5.893041083372e-01 5.861227493755e-01 5.826202513617e-01 5.787855350523e-01 5.746188277699e-01 5.701128427849e-01 5.652751779370e-01 5.601119212305e-01 5.546374146486e-01 5.488734900131e-01 5.428445370960e-01 5.365937035702e-01 5.301598189457e-01 5.236012860298e-01 5.169797262634e-01 5.103682505586e-01 5.038502510304e-01 4.975102293698e-01 4.914496173464e-01 4.857633033761e-01 4.805582196069e-01 4.759330052820e-01 4.719839059289e-01 4.688027882763e-01 4.664609796559e-01 4.650244805839e-01 4.645278408877e-01 4.649941052545e-01 4.664171128521e-01 4.687665744522e-01 4.719955377124e-01 4.760246130620e-01 4.807710910918e-01 4.861262016955e-01 4.919807860386e-01 4.982164135722e-01 5.047124170200e-01 5.113610944042e-01 5.180490111630e-01 5.246876973559e-01 5.311893375907e-01 5.374899714136e-01 5.435396374163e-01 5.493009778786e-01 5.547638529804e-01 5.599198919622e-01 5.647906744456e-01 5.693975043351e-01 5.737784603312e-01 5.779805295292e-01 5.820454001001e-01 5.860281151488e-01 5.899659079071e-01 5.939024627707e-01 5.978639390355e-01 6.018667321310e-01 6.059201109582e-01 6.100099243785e-01 6.141239130120e-01 6.182234092127e-01 6.222753453374e-01 6.262351887066e-01 6.300559211152e-01 6.337013858376e-01 6.371288302143e-01 6.403219571670e-01 6.432615006682e-01 6.459555368237e-01 6.484213780311e-01 6.506933210394e-01 6.528274255714e-01 6.548793347345e-01 6.569286490955e-01 6.590460463285e-01 6.613126554494e-01 6.637996987880e-01 6.665631448383e-01 6.696567862678e-01 6.730970810513e-01 6.768979528947e-01 6.810395260362e-01 6.854840287530e-01 6.901814060877e-01 6.950544075664e-01 7.000329387738e-01 7.050234603010e-01 7.099488853720e-01 7.147272426509e-01 7.192847245450e-01 7.235672005251e-01 7.275189501809e-01 7.311109607761e-01 7.343113388087e-01 7.371081979038e-01 7.394886595852e-01 7.414418236809e-01 7.429632591545e-01 7.440327415031e-01 7.446390605864e-01 7.447505091267e-01 7.443400796832e-01 7.433746380323e-01 7.418123986318e-01 7.396307639150e-01 7.367926244503e-01 7.332938616477e-01 7.291284152369e-01 7.243157695307e-01 7.188983300817e-01 7.129233531246e-01 7.064756890033e-01 6.996337529986e-01 6.925025043583e-01 6.851832513231e-01 6.777751464002e-01 6.703837316130e-01 6.630878212504e-01 6.559770526726e-01 6.491134629279e-01 6.425633320550e-01 6.363880455193e-01 6.306453972236e-01 6.254148443245e-01 6.207669862525e-01 6.168084348349e-01 6.136376354592e-01 6.113695426755e-01 6.101153322020e-01 6.099621008027e-01 6.109852943387e-01 6.131990621134e-01 6.165899505082e-01 6.210725392649e-01 6.265190247045e-01 6.327579622000e-01 6.395744834186e-01 6.467559413738e-01 6.540696361682e-01 6.613217410506e-01 6.683379216703e-01 6.749904375805e-01 6.812083178005e-01 6.869568298412e-01 6.922670094997e-01 6.971884490823e-01 6.999369752119e-01 7.013276538021e-01 7.025354168182e-01 7.047954756956e-01 7.087683997802e-01 7.142097735537e-01 7.201421909940e-01 7.253941091450e-01 7.292057600927e-01 7.316356659001e-01 7.335288025325e-01 7.360649598441e-01 7.401576431832e-01 7.459650279199e-01 7.527993779466e-01 7.594919914638e-01 7.650174148332e-01 7.689964332587e-01 7.718680960264e-01 7.746716126148e-01 7.784803840781e-01 7.838203578761e-01 7.903834180784e-01 7.971681589043e-01 8.029698666290e-01 8.069846029823e-01 8.091799961442e-01 8.102636923629e-01 8.113006309777e-01 8.131422565043e-01 8.159304819493e-01 8.189970019878e-01 8.211956517403e-01 8.214561397908e-01 8.193046558327e-01 8.151115287360e-01 8.099053769124e-01 8.048636457539e-01 8.007435352697e-01 7.975042530457e-01 7.943445746312e-01 7.901565883495e-01 7.841467318398e-01 7.762642121090e-01 7.672925796353e-01 7.585178392399e-01 7.511042432304e-01 7.455199661891e-01 7.413297925318e-01 7.374377567645e-01 7.326982537957e-01 7.265518691531e-01 7.193558662672e-01 7.122361973255e-01 7.065878000469e-01 7.033757146621e-01 7.026540954479e-01 7.035892376054e-01 7.049697881952e-01 7.058759232804e-01 7.062027286973e-01 7.067442286541e-01 7.087725743093e-01 7.133607034700e-01 7.207951088726e-01 7.303731925899e-01 7.407490009503e-01 7.506170183850e-01 7.593105648958e-01 7.670571347691e-01 7.747942404394e-01 7.836057591435e-01 7.940651483551e-01 8.058751297195e-01 8.179601125201e-01 8.289429309460e-01 8.377873374348e-01 8.442588334718e-01 8.489822712545e-01 8.531177085467e-01 8.578077891017e-01 8.636238884387e-01 8.703403955345e-01 8.771515667919e-01 8.831058110243e-01 8.871372199749e-01 8.783725436993e-01 8.310597665494e-01 7.612256027736e-01 7.201749594692e-01 7.412581648429e-01 8.025313367363e-01 8.531901086851e-01 8.582879649747e-01 8.146504877384e-01 7.505664577578e-01 7.131798710626e-01 7.317011274215e-01 7.851450647960e-01 8.268956413440e-01 8.252172637376e-01 7.787090867297e-01 7.164424649868e-01 6.847689461215e-01 7.093380273040e-01 7.658094847666e-01 8.080005890956e-01 8.062905931586e-01 7.606658316297e-01 7.000145542145e-01 6.689195554308e-01 6.915376382376e-01 7.447887529171e-01 7.855426821959e-01 7.869274959044e-01 7.502712891130e-01 7.027284371625e-01 6.819092770661e-01 7.040095044219e-01 7.467710302130e-01 7.743349953060e-01 7.666242697098e-01 7.297672597552e-01 6.927054086947e-01 6.882279205303e-01 7.220513381518e-01 7.665533494134e-01 7.889792740048e-01 7.754016429926e-01 7.378839241747e-01 7.089123705607e-01 7.185851060937e-01 7.647776665389e-01 8.155566258713e-01 8.396357828714e-01 8.267218353872e-01 7.920611355660e-01 7.686948157960e-01 7.834323641798e-01 8.306482123261e-01 8.782755780936e-01 8.965682972360e-01 8.765633018543e-01 8.340836285484e-01 8.020172869860e-01 8.072226515028e-01 8.451319257944e-01 8.847363727132e-01 8.967634277193e-01 8.725437727259e-01 8.279433353833e-01 7.950515179491e-01 7.988263910163e-01 8.330799846252e-01 8.669938526824e-01 8.728849248251e-01 8.442218991866e-01 7.989702513616e-01 7.701386092683e-01 7.804751844711e-01 8.194520089181e-01 8.539468673693e-01 8.567577518572e-01 8.228392031592e-01 7.716351763987e-01 7.375680413893e-01 7.443564873381e-01 7.818099687075e-01 8.422369971359e-01
 5.297244810808e-01 5.293726084912e-01 5.291214273650e-01 5.290284958307e-01 5.290193102837e-01 5.289518062749e-01 5.287159966447e-01 5.283135200048e-01 5.278657790295e-01 5.275275070717e-01 5.273559535715e-01 5.272584731780e-01 5.270742592003e-01 5.267084706480e-01 5.261961104663e-01 5.256637977247e-01 5.252357374661e-01 5.249487817858e-01 5.247210542186e-01 5.244092711683e-01 5.239210910678e-01 5.232933171341e-01 5.226583226544e-01 5.221354374080e-01 5.217400920735e-01 5.213832622373e-01 5.209372330438e-01 5.203280961691e-01 5.195902763972e-01 5.188460441007e-01 5.182148097035e-01 5.177168274138e-01 5.172573479579e-01 5.167014612108e-01 5.159762708464e-01 5.151246572850e-01 5.142742198854e-01 5.135442659047e-01 5.129538005973e-01 5.124001705216e-01 5.117363096375e-01 5.108887337304e-01 5.099142619466e-01 5.089559097506e-01 5.081285431924e-01 5.074313658559e-01 5.067502335360e-01 5.059444280035e-01 5.049597565540e-01 5.038686367512e-01 5.028107546010e-01 5.018805309879e-01 5.010555114175e-01 5.002197996155e-01 4.992589023210e-01 4.981460016536e-01 4.969584871749e-01 4.958146868757e-01 4.947820253967e-01 4.938281853326e-01 4.928503032879e-01 4.917552745965e-01 4.905308407808e-01 4.892489357958e-01 4.880093768197e-01 4.868670777090e-01 4.857915077727e-01 4.846916963815e-01 4.834797040303e-01 4.821374000527e-01 4.807325191799e-01 4.793700605236e-01 4.781143421425e-01 4.769354708762e-01 4.757300619400e-01 4.743964414154e-01 4.729161505077e-01 4.713760850363e-01 4.699015848176e-01 4.685554895831e-01 4.672846045574e-01 4.659615172977e-01 4.644859780886e-01 4.628653800578e-01 4.612069446170e-01 4.596371580401e-01 4.581979793497e-01 4.568136460856e-01 4.553531952353e-01 4.537314859402e-01 4.519778900595e-01 4.502097994267e-01 4.485439781333e-01 4.470035309344e-01 4.454979031973e-01 4.438949584289e-01 4.421275075628e-01 4.402463425181e-01 4.383779533529e-01 4.366247683706e-01 4.349830731778e-01 4.333477763834e-01 4.315952433018e-01 4.296861058511e-01 4.276926688001e-01 4.257400798151e-01 4.239047751955e-01 4.221557272079e-01 4.203801469419e-01 4.184785090906e-01 4.164416880041e-01 4.143582199824e-01 4.123365444537e-01 4.104180935966e-01 4.085482908716e-01 4.066243890399e-01 4.045796946009e-01 4.024353802242e-01 4.002787200078e-01 3.981897186022e-01 3.961760843158e-01 3.941732763832e-01 3.920997415954e-01 3.899230611915e-01 3.876839940798e-01 3.854590556498e-01 3.832950990962e-01 3.811724509098e-01 3.790258294530e-01 3.768015042651e-01 3.745002366370e-01 3.721726976049e-01 3.698742591795e-01 3.676169580582e-01 3.653656299227e-01 3.630689987878e-01 3.607040398685e-01 3.582925721905e-01 3.558790474573e-01 3.534918888534e-01 3.511230313077e-01 3.487400655857e-01 3.463130706364e-01 3.438386625041e-01 3.413374737099e-01 3.388354350325e-01 3.363453658492e-01 3.338611492075e-01 3.313649856410e-01 3.288413725873e-01 3.262854042080e-01 3.237019624553e-01 3.211060336525e-01 3.185106620843e-01 3.159230870825e-01 3.133366163877e-01 3.107351450479e-01 3.081014722558e-01 3.054323240159e-01 3.027416894954e-01 3.000495907030e-01 2.973688732885e-01 2.946934638790e-01 2.920038501520e-01 2.892820187090e-01 2.865253993690e-01 2.837486842216e-01 2.809696560334e-01 2.781975442654e-01 2.754260154366e-01 2.726402346999e-01 2.698288485868e-01 2.669919646652e-01 2.641400644666e-01 2.612825989135e-01 2.584228039883e-01 2.555557309710e-01 2.526753987778e-01 2.497786429767e-01 2.468692241249e-01 2.439506442850e-01 2.410227286993e-01 2.380833928992e-01 2.351314623652e-01 2.321708709544e-01 2.292057385453e-01 2.262364236785e-01 2.232581358768e-01 2.202653608443e-01 2.172599471892e-01 2.142489191257e-01 2.112371551272e-01 2.082248524311e-01 2.052052000687e-01 2.021733888513e-01 1.991322792543e-01 1.960889735584e-01 1.930468478576e-01 1.900030111764e-01 1.869506995981e-01 1.838885246786e-01 1.808193580176e-01 1.777509804332e-01 1.746862211298e-01 1.716205819961e-01 1.685473091306e-01 1.654657153055e-01 1.623812732856e-01 1.592996126272e-01 1.562241663808e-01 1.531506194967e-01 1.500747197761e-01 1.469959834131e-01 1.439191193230e-01 1.408501678030e-01 1.377898121264e-01 1.347353796983e-01 1.316857676036e-01 1.286434508168e-01 1.256120083186e-01 1.225951207710e-01 1.195919292179e-01 1.166030137226e-01 1.136300277106e-01 1.106764060525e-01 1.077450101175e-01 1.048371409497e-01 1.019534035497e-01 9.909790471116e-02 9.627453425751e-02 9.348776492387e-02 9.074025850950e-02 8.803540919622e-02 8.537817572929e-02 8.277499968318e-02 8.023199572863e-02 7.775561414961e-02 7.535172300118e-02 7.302837834870e-02 7.079505490528e-02 6.865965521783e-02 6.663212455662e-02 6.472247456524e-02 6.294268995193e-02 6.130492068519e-02 5.982083307188e-02 5.850157634433e-02 5.735831469365e-02 5.640177292656e-02 5.564340097730e-02 5.509088144509e-02 5.475102485903e-02 5.462663393221e-02 5.471845451819e-02 5.502572399363e-02 5.554487230395e-02 5.626978892590e-02 5.719197698388e-02 5.830094626910e-02 5.958621524103e-02 6.103615681330e-02 6.263901667920e-02 6.438206255701e-02 6.625387615992e-02 6.824272664862e-02 7.033860109031e-02 7.253244480889e-02 7.481362069183e-02 7.717271594625e-02 7.960321323946e-02 8.209685238984e-02 8.464893251729e-02 8.725293960087e-02 8.990183500357e-02 9.259115418305e-02 9.531759529519e-02 9.807685310070e-02 1.008652840508e-01 1.036796868027e-01 1.065160510846e-01 1.093719915486e-01 1.122457494920e-01 1.151347154362e-01 1.180364407780e-01 1.209499756209e-01 1.238725397540e-01 1.268021033985e-01 1.297375685321e-01 1.326776527301e-01 1.356209294318e-01 1.385666175880e-01 1.415129835394e-01 1.444583937942e-01 1.474025658841e-01 1.503442409496e-01 1.532825517540e-01 1.562171290444e-01 1.591468296595e-01 1.620701762548e-01 1.649870718954e-01 1.678966620177e-01 1.707978101550e-01 1.736905320252e-01 1.765741707956e-01 1.794473405833e-01 1.823097413377e-01 1.851609274586e-01 1.879998562568e-01 1.908265900097e-01 1.936406061488e-01 1.964410471988e-01 1.992267560055e-01 2.019988047757e-01 2.047548844193e-01 2.074957893387e-01 2.102205383043e-01 2.129291491951e-01 2.156207192789e-01 2.182941134868e-01 2.209502106562e-01 2.235872517180e-01 2.262058888880e-01 2.288054490383e-01 2.313850499633e-01 2.339446817488e-01 2.364837408811e-01 2.390010890200e-01 2.414977338750e-01 2.439727663321e-01 2.464251084936e-01 2.488559416844e-01 2.512627287845e-01 2.536458677846e-01 2.560052676579e-01 2.583401904239e-01 2.606507296870e-01 2.629366644122e-01 2.651967598632e-01 2.674309505676e-01 2.696390279567e-01 2.718199819017e-01 2.739736543778e-01 2.761002574837e-01 2.781992229937e-01 2.802703404410e-01 2.823134096739e-01 2.843273225102e-01 2.863112537059e-01 2.882657701379e-01 2.901892669523e-01 2.920831930616e-01 2.939471273366e-01 2.957802260880e-01 2.975816298107e-01 2.993512021862e-01 3.010877522779e-01 3.027922215300e-01 3.044636516163e-01 3.061022620404e-01 3.077078689404e-01 3.092794117284e-01 3.108166851013e-01 3.123196443806e-01 3.137871964611e-01 3.152193104905e-01 3.166158123086e-01 3.179763361919e-01 3.193017078834e-01 3.205898991102e-01 3.218412067116e-01 3.230548466064e-01 3.242313414939e-01 3.253694479002e-01 3.264699809741e-01 3.275315079885e-01 3.285544623859e-01 3.295378417158e-01 3.304822070504e-01 3.313864314202e-01 3.322509706224e-01 3.330754356406e-01 3.338583803865e-01 3.346001085247e-01 3.353006461345e-01 3.359589445770e-01 3.365771531321e-01 3.371535347642e-01 3.376869668727e-01 3.381771716303e-01 3.386231995070e-01 3.390263366611e-01 3.393868667333e-01 3.397050014474e-01 3.399791167521e-01 3.402078127604e-01 3.403907823392e-01 3.405284039205e-01 3.406220790161e-01 3.406707760739e-01 3.406748594184e-01 3.406330133562e-01 3.405439680775e-01 3.404085062701e-01 3.402263245733e-01 3.399975113296e-01 3.397231209215e-01 3.394018151293e-01 3.390325296051e-01 3.386151290021e-01 3.381496570437e-01 3.376368573300e-01 3.370764303032e-01 3.364681151341e-01 3.358108701945e-01 3.351044560443e-01 3.343490515017e-01 3.335449356425e-01 3.326926308580e-01 3.317910764298e-01 3.308408431839e-01 3.298399541010e-01 3.287887101728e-01 3.276882258537e-01 3.265384398580e-01 3.253396008723e-01 3.240902825274e-01 3.227903942132e-01 3.214393511389e-01 3.200382663665e-01 3.185877500339e-01 3.170876397188e-01 3.155375228518e-01 3.139357400499e-01 3.122835076408e-01 3.105805447287e-01 3.088275202175e-01 3.070250963227e-01 3.051722702007e-01 3.032688913438e-01 3.013146094336e-01 2.993092074530e-01 2.972546203397e-01 2.951499983755e-01 2.929957268384e-01 2.907914863061e-01 2.885375009962e-01 2.862333585612e-01 2.838793449693e-01 2.814765146793e-01 2.790238476174e-01 2.765226327680e-01 2.739718730086e-01 2.713724942540e-01 2.687251247698e-01 2.660290180454e-01 2.632847501268e-01 2.604927707486e-01 2.576529946270e-01 2.547664848752e-01 2.518336855753e-01 2.488539831309e-01 2.458284871882e-01 2.427572248861e-01 2.396400987240e-01 2.364791040779e-01 2.332737037885e-01 2.300246937009e-01 2.267325728106e-01 2.233974254181e-01 2.200203808455e-01 2.166026577385e-01 2.131446943109e-01 2.096475209691e-01 2.061115844441e-01 2.025376762842e-01 1.989271489880e-01 1.952812437386e-01 1.916007303807e-01 1.878875155272e-01 1.841417224877e-01 1.803658138905e-01 1.765608439439e-01 1.727291019114e-01 1.688723707058e-01 1.649921492646e-01 1.610917369995e-01 1.571726150674e-01 1.532376988112e-01 1.492909413850e-01 1.453344968726e-01 1.413724097693e-01 1.374095647077e-01 1.334495918745e-01 1.294979361215e-01 1.255604326190e-01 1.216430741592e-01 1.177541459209e-01 1.139020767063e-01 1.100950252490e-01 1.063447701864e-01 1.026628916984e-01 9.906249300806e-02 9.556013024917e-02 9.217222490455e-02 8.891913416987e-02 8.582227687869e-02 8.290565875622e-02 8.019629990242e-02 7.772288539458e-02 7.551566475541e-02 7.360552044141e-02 7.202333527235e-02 7.079777418163e-02 6.995483024695e-02 6.951541446790e-02 6.949394986605e-02 6.989586404213e-02 7.072181236167e-02 7.196172341089e-02 7.360072717505e-02 7.561838697900e-02 7.798897683458e-02 8.068683814497e-02 8.368392198521e-02 8.695315686120e-02 9.046842522261e-02 9.420467296902e-02 9.814024213243e-02 1.022532812998e-01 1.065259238675e-01 1.109418845928e-01 1.154856446990e-01 1.201443709068e-01 1.249063727150e-01 1.297608010172e-01 1.346991789141e-01 1.397120745573e-01 1.447926656798e-01 1.499343377939e-01 1.551298791109e-01 1.603756570143e-01 1.656648013189e-01 1.709937491026e-01 1.763581524809e-01 1.817537405033e-01 1.871773447752e-01 1.926251014636e-01 1.980947960868e-01 2.035829549605e-01 2.090863557334e-01 2.146034958881e-01 2.201312689442e-01 2.256671497077e-01 2.312093813015e-01 2.367554829404e-01 2.423031642375e-01 2.478505480747e-01 2.533952772495e-01 2.589363311770e-01 2.644707050336e-01 2.699974820703e-01 2.755149535956e-01 2.810204251267e-01 2.865132310160e-01 2.919907534430e-01 2.974523629077e-01 3.028959677270e-01 3.083192804342e-01 3.137216072978e-01 3.191012990846e-01 3.244558802107e-01 3.297844448181e-01 3.350856773327e-01 3.403570892359e-01 3.455983869047e-01 3.508073864835e-01 3.559825226531e-01 3.611226484968e-01 3.662258516249e-01 3.712910628479e-01 3.763161516187e-01 3.813004909776e-01 3.862421404818e-01 3.911392425403e-01 3.959911307112e-01 4.007953178609e-01 4.055510136057e-01 4.102568770213e-01 4.149109944115e-01 4.195122938167e-01 4.240589371056e-01 4.285501154047e-01 4.329841076849e-01 4.373595604769e-01 4.416748500070e-01 4.459283688598e-01 4.501189871840e-01 4.542453813380e-01 4.583060223681e-01 4.622991144385e-01 4.662238385684e-01 4.700784233449e-01 4.738619603461e-01 4.775725480108e-01 4.812089101842e-01 4.847702606653e-01 4.882549046591e-01 4.916616875595e-01 4.949886772852e-01 4.982354279948e-01 5.013999697787e-01 5.044806441260e-01 5.074772420991e-01 5.103875837469e-01 5.132111139389e-01 5.159455162050e-01 5.185909320308e-01 5.211455699069e-01 5.236077708932e-01 5.259771967366e-01 5.282519514723e-01 5.304312709980e-01 5.325143507294e-01 5.344984017593e-01 5.363846934533e-01 5.381710114903e-01 5.398550806405e-01 5.414378903884e-01 5.429173651911e-01 5.442923328212e-01 5.455625381645e-01 5.467260871327e-01 5.477836545277e-01 5.487324617143e-01 5.495727111874e-01 5.503034994500e-01 5.509234427919e-01 5.514323947016e-01 5.518289555609e-01 5.521125300466e-01 5.522831625961e-01 5.523389759581e-01 5.522800469701e-01 5.521056076597e-01 5.518149506876e-01 5.514080584311e-01 5.508836295264e-01 5.502420593042e-01 5.494820890138e-01 5.486041516895e-01 5.476072956078e-01 5.464910542907e-01 5.452560598212e-01 5.439004404037e-01 5.424255777516e-01 5.408313033720e-01 5.391159388007e-01 5.372822360060e-01 5.353270484016e-01 5.332525894411e-01 5.310588501505e-01 5.287448994653e-01 5.263126773205e-01 5.237600008281e-01 5.210901528743e-01 5.183014977886e-01 5.153949730765e-01 5.123725254454e-01 5.092321493745e-01 5.059775393784e-01 5.026070881166e-01 4.991231644885e-01 4.955268453060e-01 4.918176902190e-01 4.879985560371e-01 4.840695664917e-01 4.800322352632e-01 4.758891435301e-01 4.716400008906e-01 4.672886773667e-01 4.628345759893e-01 4.582815655083e-01 4.536313413164e-01 4.488849044263e-01 4.440469617000e-01 4.391171575965e-01 4.341009333022e-01 4.289988222661e-01 4.238153374762e-01 4.185541039004e-01 4.132164566182e-01 4.078091535733e-01 4.023325451296e-01 3.967936232462e-01 3.911961667927e-01 3.855434985332e-01 3.798437011319e-01 3.740988745549e-01 3.683170194737e-01 3.625036407265e-01 3.566638806314e-01 3.508075316130e-01 3.449389757298e-01 3.390688526662e-01 3.332034622587e-01 3.273531969986e-01 3.215277920152e-01 3.157356727009e-01 3.099906742354e-01 3.043022780746e-01 2.986835059522e-01 2.931483353027e-01 2.877096772326e-01 2.823843851711e-01 2.771855417962e-01 2.721315723419e-01 2.672397080851e-01 2.625263760477e-01 2.580132316835e-01 2.537171469338e-01 2.496603303306e-01 2.458618673905e-01 2.423425830923e-01 2.391236802015e-01 2.362240229986e-01 2.336645997002e-01 2.314615979264e-01 2.296339539723e-01 2.281973643013e-01 2.271625645815e-01 2.265435333280e-01 2.263461193261e-01 2.265770927863e-01 2.272394621153e-01 2.283311345635e-01 2.298505977052e-01 2.317886597444e-01 2.341400946505e-01 2.368904734855e-01 2.400273855755e-01 2.435371660557e-01 2.473993541881e-01 2.516002460520e-01 2.561175465382e-01 2.609351126457e-01 2.660327250950e-01 2.713894875251e-01 2.769893486658e-01 2.828103497484e-01 2.888361113737e-01 2.950485530345e-01 3.014289608594e-01 3.079635884323e-01 3.146326929219e-01 3.214240155721e-01 3.283210768629e-01 3.353108794242e-01 3.423802777286e-01 3.495145121223e-01 3.567045122415e-01 3.639363961654e-01 3.711997584080e-01 3.784844741325e-01 3.857786778603e-01 3.930751850440e-01 4.003626446106e-01 4.076326599721e-01 4.148774586586e-01 4.220863066065e-01 4.292546699047e-01 4.363713633749e-01 4.434312679931e-01 4.504267059596e-01 4.573501677018e-01 4.641963958741e-01 4.709570588618e-01 4.776265163577e-01 4.841997110599e-01 4.906687535518e-01 4.970298081886e-01 5.032759161576e-01 5.094010518632e-01 5.154021313136e-01 5.212714381035e-01 5.270056784446e-01 5.325986969958e-01 5.380460871268e-01 5.433442719769e-01 5.484870342016e-01 5.534716820534e-01 5.582922473762e-01 5.629453463608e-01 5.674279488515e-01 5.717337617132e-01 5.758613194809e-01 5.798050555046e-01 5.835623037604e-01 5.871298950808e-01 5.905029858874e-01 5.936805809251e-01 5.966570304968e-01 5.994314422567e-01 6.020006339399e-01 6.043600166430e-01 6.065113129528e-01 6.084472178704e-01 6.101686112499e-01 6.116721823610e-01 6.129548457244e-01 6.140179496983e-01 6.148553467041e-01 6.154692529870e-01 6.158562847485e-01 6.160145192110e-01 6.159458564030e-01 6.156460114097e-01 6.151166488724e-01 6.143563136066e-01 6.133647965684e-01 6.121421878961e-01 6.106876843844e-01 6.090026064909e-01 6.070859654766e-01 6.049393839196e-01 6.025641533767e-01 5.999595055307e-01 5.971287929647e-01 5.940723761729e-01 5.907924356432e-01 5.872914722349e-01 5.835709676513e-01 5.796349973610e-01 5.754858810580e-01 5.711260035207e-01 5.665607132577e-01 5.617922644025e-01 5.568257251763e-01 5.516662712178e-01 5.463170340809e-01 5.407856764408e-01 5.350761312215e-01 5.291959075782e-01 5.231517014530e-01 5.169497766140e-01 5.106003301435e-01 5.041087820127e-01 4.974865640274e-01 4.907424147789e-01 4.838854660327e-01 4.769284678211e-01 4.698815856164e-01 4.627575560076e-01 4.555700404852e-01 4.483319731690e-01 4.410601187316e-01 4.337689535362e-01 4.264762872772e-01 4.192003308893e-01 4.119590566491e-01 4.047754086900e-01 3.976680189312e-01 3.906607000257e-01 3.837785103264e-01 3.770432708346e-01 3.704851019128e-01 3.641277543446e-01 3.580006390888e-01 3.521342094215e-01 3.465549464987e-01 3.412965406414e-01 3.363864594423e-01 3.318556520215e-01 3.277349721354e-01 3.240487220895e-01 3.208278980165e-01 3.180927302054e-01 3.158682991076e-01 3.141715279553e-01 3.130156283859e-01 3.124154278854e-01 3.123730522757e-01 3.128945319146e-01 3.139742351959e-01 3.156062894904e-01 3.177805054851e-01 3.204777419758e-01 3.236847582037e-01 3.273730890102e-01 3.315203144837e-01 3.360990271162e-01 3.410778375550e-01 3.464294940182e-01 3.521181788385e-01 3.581156251434e-01 3.643883143862e-01 3.709039913010e-01 3.776333096042e-01 3.845428435179e-01 3.916044484854e-01 3.987883461168e-01 4.060663905908e-01 4.134110878851e-01 4.207959281315e-01 4.281962584661e-01 4.355867545547e-01 4.429439815344e-01 4.502469661788e-01 4.574728987507e-01 4.646012787178e-01 4.716130306159e-01 4.784887149387e-01 4.852112636502e-01 4.917630914138e-01 4.981262876636e-01 5.042875267310e-01 5.102291231436e-01 5.159382638865e-01 5.214016098787e-01 5.266034811663e-01 5.315341045117e-01 5.361793324047e-01 5.405303611310e-01 5.445746984657e-01 5.483020048503e-01 5.517063630393e-01 5.547737830763e-01 5.575011774720e-01 5.598781467119e-01 5.618978752123e-01 5.635572116897e-01 5.648455995975e-01 5.657629687512e-01 5.663020950006e-01 5.664600830999e-01 5.662358766757e-01 5.656243651860e-01 5.646275309489e-01 5.632436812374e-01 5.614725703746e-01 5.593173885424e-01 5.567790045482e-01 5.538607624695e-01 5.505675471126e-01 5.469029619805e-01 5.428747010776e-01 5.384895087648e-01 5.337541151885e-01 5.286802944823e-01 5.232770942109e-01 5.175566679760e-01 5.115350064382e-01 5.052213667465e-01 4.986382342089e-01 4.917985993140e-01 4.847242443371e-01 4.774365650689e-01 4.699545877350e-01 4.623089952446e-01 4.545210313589e-01 4.466215238939e-01 4.386405918423e-01 4.306106965713e-01 4.225676249924e-01 4.145469633703e-01 4.065891979038e-01 3.987346993437e-01 3.910270570304e-01 3.835128404099e-01 3.762367091439e-01 3.692488558374e-01 3.625964952509e-01 3.563293403957e-01 3.504953922496e-01 3.451424799964e-01 3.403158130711e-01 3.360562160511e-01 3.324013469662e-01 3.293832087574e-01 3.270277716227e-01 3.253526938685e-01 3.243675440560e-01 3.240738855236e-01 3.244640194601e-01 3.255224931553e-01 3.272233568896e-01 3.295376592615e-01 3.324222221740e-01 3.358373118686e-01 3.397316680980e-01 3.440537582701e-01 3.487503353087e-01 3.537632087524e-01 3.590400510437e-01 3.645216969195e-01 3.701550521342e-01 3.758871656359e-01 3.816650017752e-01 3.874415392071e-01 3.931680153096e-01 3.988013744574e-01 4.042991289865e-01 4.096229458774e-01 4.147369749247e-01 4.196062312285e-01 4.242035540893e-01 4.284976312937e-01 4.324662888248e-01 4.360861353962e-01 4.393375453898e-01 4.422061878131e-01 4.446753523258e-01 4.467362927495e-01 4.483797574385e-01 4.496013255875e-01 4.503987066477e-01 4.507708662210e-01 4.507232431964e-01 4.502600314018e-01 4.493922257874e-01 4.481316891048e-01 4.464932303683e-01 4.444957970719e-01 4.421609251033e-01 4.395128422065e-01 4.365789157236e-01 4.333906583309e-01 4.299793916151e-01 4.263841509622e-01 4.226416455523e-01 4.187930363080e-01 4.148839790248e-01 4.109564284117e-01 4.070608320609e-01 4.032421701282e-01 3.995493422091e-01 3.960317017281e-01 3.927329847518e-01 3.897019234124e-01 3.869777955979e-01 3.846016903549e-01 3.826069348460e-01 3.810227901114e-01 3.798734316651e-01 3.791734252182e-01 3.789343478597e-01 3.791567243700e-01 3.798355869160e-01 3.809567797909e-01 3.825021685710e-01 3.844441082426e-01 3.867489835543e-01 3.893821843061e-01 3.922979875786e-01 3.954554996035e-01 3.988055590329e-01 4.022988454513e-01 4.058898897077e-01 4.095259541797e-01 4.131653767602e-01 4.167587819684e-01 4.202657463243e-01 4.236482532694e-01 4.268671978081e-01 4.298969820540e-01 4.327048525902e-01 4.352738989916e-01 4.375849791244e-01 4.396274967065e-01 4.413975444969e-01 4.428932574429e-01 4.441236550570e-01 4.450992013289e-01 4.458395800305e-01 4.463688417026e-01 4.467186973300e-01 4.469246380045e-01 4.470272730320e-01 4.470764120077e-01 4.471192414760e-01 4.472143997810e-01 4.474167131721e-01 4.477867051946e-01 4.483860876146e-01 4.492704723805e-01 4.505025620758e-01 4.521303704485e-01 4.542071832318e-01 4.567731020911e-01 4.598608339805e-01 4.635008093413e-01 4.677019305440e-01 4.724753606303e-01 4.778114200625e-01 4.836958471300e-01 4.901024328642e-01 4.969907784156e-01 5.043214954461e-01 5.120362135983e-01 5.200795381505e-01 5.283811985233e-01 5.368744980076e-01 5.454879625986e-01 5.541428851543e-01 5.627698617504e-01 5.712882704476e-01 5.796298331504e-01 5.877203693829e-01 5.954930992840e-01 6.028846680499e-01 6.098316176880e-01 6.162835110099e-01 6.221855387217e-01 6.274965566062e-01 6.321773505560e-01 6.361953192530e-01 6.395286958095e-01 6.421537390919e-01 6.440653093971e-01 6.452549025012e-01 6.457295650484e-01 6.455001649847e-01 6.445826564844e-01 6.430071256548e-01 6.408031577966e-01 6.380142230874e-01 6.346854316192e-01 6.308703780017e-01 6.266302502646e-01 6.220273439826e-01 6.171351222883e-01 6.120220656104e-01 6.067692835480e-01 6.014529940101e-01 5.961517182842e-01 5.909475089526e-01 5.859132104258e-01 5.811263408812e-01 5.766515523029e-01 5.725539429925e-01 5.688881849875e-01 5.656972012241e-01 5.630199969453e-01 5.608777206889e-01 5.592880993084e-01 5.582491102891e-01 5.577556715505e-01 5.577879783507e-01 5.583148701377e-01 5.593043354030e-01 5.607072070612e-01 5.624796720117e-01 5.645647106353e-01 5.669080194667e-01 5.694538207554e-01 5.721430586365e-01 5.749256077108e-01 5.777440829316e-01 5.805545214076e-01 5.833093639337e-01 5.859696567160e-01 5.885006811050e-01 5.908696774821e-01 5.930549637063e-01 5.950314535754e-01 5.967863116153e-01 5.983047232674e-01 5.995771351815e-01 6.006001369253e-01 6.013651677485e-01 6.018757113659e-01 6.021263922997e-01 6.021205141517e-01 6.018572836787e-01 6.013359116245e-01 6.005598169951e-01 5.995227553286e-01 5.982289564801e-01 5.966695388541e-01 5.948439694168e-01 5.927459854069e-01 5.903672061710e-01 5.877047476194e-01 5.847460021099e-01 5.814883907430e-01 5.779228432010e-01 5.740447863952e-01 5.698519213675e-01 5.653420436049e-01 5.605222574869e-01 5.553946294792e-01 5.499766896987e-01 5.442848713154e-01 5.383438701002e-01 5.321885665789e-01 5.258538849290e-01 5.193955153730e-01 5.128637022076e-01 5.063290070391e-01 4.998627098366e-01 4.935474270072e-01 4.874729594654e-01 4.817290855161e-01 4.764174054076e-01 4.716299324735e-01 4.674655607550e-01 4.640091616313e-01 4.613393913438e-01 4.595227299127e-01 4.586020343767e-01 4.586099556214e-01 4.595456752578e-01 4.613954074772e-01 4.641169330387e-01 4.676466653955e-01 4.719084342351e-01 4.768000019864e-01 4.822202631454e-01 4.880496144189e-01 4.941758377828e-01 5.004816585954e-01 5.068537017545e-01 5.131985318695e-01 5.194182171313e-01 5.254450857717e-01 5.312135899173e-01 5.366839154428e-01 5.418306753302e-01 5.466419208406e-01 5.511308560045e-01 5.553119710564e-01 5.592265628741e-01 5.629141446095e-01 5.664262289004e-01 5.698199909409e-01 5.731433972955e-01 5.764536600624e-01 5.797856543087e-01 5.831780697827e-01 5.866487408878e-01 5.902041768106e-01 5.938424383483e-01 5.975383653533e-01 6.012698390266e-01 6.049903803890e-01 6.086632556484e-01 6.122417026598e-01 6.156834644119e-01 6.189580649182e-01 6.220336766470e-01 6.249088035103e-01 6.275791253074e-01 6.300702728529e-01 6.324168481340e-01 6.346682180027e-01 6.368942374103e-01 6.391574120701e-01 6.415419603489e-01 6.441164413462e-01 6.469517798820e-01 6.501058969396e-01 6.536120676192e-01 6.574994454299e-01 6.617564957478e-01 6.663686370205e-01 6.712853836421e-01 6.764459212244e-01 6.817763954256e-01 6.871839303648e-01 6.925871343532e-01 6.978883105019e-01 7.030110024193e-01 7.078775629409e-01 7.124234411090e-01 7.166047235329e-01 7.203778820693e-01 7.237245211820e-01 7.266224579194e-01 7.290678952381e-01 7.310528911556e-01 7.325685380209e-01 7.336121862392e-01 7.341614352095e-01 7.342059400211e-01 7.337118036701e-01 7.326549474095e-01 7.310065204465e-01 7.287325760976e-01 7.258216279723e-01 7.222529324981e-01 7.180398182241e-01 7.131970574028e-01 7.077654660886e-01 7.018081309974e-01 6.953901083297e-01 6.886121044779e-01 6.815620024168e-01 6.743489301333e-01 6.670729452278e-01 6.598265450253e-01 6.527043375902e-01 6.457716712669e-01 6.391037588994e-01 6.327499646321e-01 6.267665700483e-01 6.212068564002e-01 6.161285994050e-01 6.116098503365e-01 6.077228511346e-01 6.045744952346e-01 6.022577565838e-01 6.008769535079e-01 6.005202495675e-01 6.012447498385e-01 6.030847205263e-01 6.060089450529e-01 6.099545391799e-01 6.147916014863e-01 6.203561987538e-01 6.264527217312e-01 6.328571419659e-01 6.393658638698e-01 6.457699638559e-01 6.519149162288e-01 6.576735350378e-01 6.629760247091e-01 6.678095485432e-01 6.721969948836e-01 6.762231318445e-01 6.799823096550e-01 6.819468160753e-01 6.826833533855e-01 6.833566564205e-01 6.851867097241e-01 6.888289463394e-01 6.940408880492e-01 6.998548697027e-01 7.051085340626e-01 7.090510818226e-01 7.117377111806e-01 7.139992250701e-01 7.169907995218e-01 7.215999419913e-01 7.279628428370e-01 7.353808041940e-01 7.426900846685e-01 7.488726640929e-01 7.535501711711e-01 7.571490016019e-01 7.606753830588e-01 7.651606202052e-01 7.710939064875e-01 7.781440092940e-01 7.853074250383e-01 7.913882653760e-01 7.955910733944e-01 7.978772781777e-01 7.989351816812e-01 7.998055401544e-01 8.013240848298e-01 8.036402701842e-01 8.061163517938e-01 8.076532695429e-01 8.072227291836e-01 8.043844155803e-01 7.995235065583e-01 7.936703687844e-01 7.880053358709e-01 7.832937578523e-01 7.795200038544e-01 7.759099423433e-01 7.713905041450e-01 7.651872492021e-01 7.572536035074e-01 7.483591579812e-01 7.397607031328e-01 7.325881910400e-01 7.272833797836e-01 7.233965753029e-01 7.198378474519e-01 7.154779102526e-01 7.097786961406e-01 7.031029881934e-01 6.965675183068e-01 6.915405493383e-01 6.889525887598e-01 6.888253885189e-01 6.903113072564e-01 6.921962415494e-01 6.935646090054e-01 6.943056940848e-01 6.951924053926e-01 6.974591710852e-01 7.021439462511e-01 7.095129119150e-01 7.188690387684e-01 7.288957436490e-01 7.383240448160e-01 7.465139872571e-01 7.537039932332e-01 7.608252302403e-01 7.689480449742e-01 7.786403615845e-01 7.896181189377e-01 8.008353525569e-01 8.109589886575e-01 8.190013150961e-01 8.247728328009e-01 8.289288729656e-01 8.326501890910e-01 8.370747468450e-01 8.427401034664e-01 8.493412345502e-01 8.559346105738e-01 8.613656762234e-01 8.645211760075e-01 8.641413200683e-01 8.215878786521e-01 7.521654366040e-01 7.046271015195e-01 7.174293138598e-01 7.759158268037e-01 8.303932425002e-01 8.427795174176e-01 8.056467294244e-01 7.430355412724e-01 7.002482681568e-01 7.108901075712e-01 7.608696968269e-01 8.053968409828e-01 8.104169546207e-01 7.708183344315e-01 7.116394710752e-01 6.768949510497e-01 6.952032284188e-01 7.479492972636e-01 7.909631281068e-01 7.931179295419e-01 7.515385435645e-01 6.920575954384e-01 6.579106422165e-01 6.760216091707e-01 7.273334170467e-01 7.694251874766e-01 7.735488279812e-01 7.382837274729e-01 6.884247938202e-01 6.618664515121e-01 6.788876630992e-01 7.207421542255e-01 7.512495940523e-01 7.478820142107e-01 7.138231818315e-01 6.757910052550e-01 6.672040433715e-01 6.975829707380e-01 7.421631254440e-01 7.679833233673e-01 7.591582152371e-01 7.252107944314e-01 6.966260969562e-01 7.039528188754e-01 7.480645710432e-01 7.992540256958e-01 8.260892484101e-01 8.165880931833e-01 7.836876200653e-01 7.587524213058e-01 7.694424323783e-01 8.131736052899e-01 8.598364952531e-01 8.793362871940e-01 8.610099129508e-01 8.186696702843e-01 7.841885090215e-01 7.858489606455e-01 8.218871273519e-01 8.624914489534e-01 8.774655149200e-01 8.561651805543e-01 8.123362427364e-01 7.770892047699e-01 7.770591574408e-01 8.092481399531e-01 8.443128970391e-01 8.537472329726e-01 8.289801076523e-01 7.855834303656e-01 7.550615558452e-01 7.612971692796e-01 7.968036289808e-01 8.302467145008e-01 8.341030990205e-01 8.018546703842e-01 7.512823949082e-01 7.161421431151e-01 7.214725426860e-01 7.590069464974e-01 8.211519641601e-01
 5.255649755188e-01 5.251246530159e-01 5.247855106885e-01 5.246071242603e-01 5.245132773762e-01 5.243596993725e-01 5.240368782887e-01 5.235474041161e-01 5.230120332056e-01 5.225851827914e-01 5.223256689055e-01 5.221424651962e-01 5.218734974094e-01 5.214206273081e-01 5.208188950334e-01 5.201975232425e-01 5.196819936582e-01 5.193084371559e-01 5.189942081858e-01 5.185955613002e-01 5.180197388817e-01 5.173026484621e-01 5.165781920826e-01 5.159677953317e-01 5.154870973181e-01 5.150443853431e-01 5.145112296077e-01 5.138138249485e-01 5.129877289328e-01 5.121557419079e-01 5.114368371637e-01 5.108520630488e-01 5.103067904438e-01 5.096652579020e-01 5.088532379507e-01 5.079136322949e-01 5.069748674602e-01 5.061571509643e-01 5.054798068625e-01 5.048409869887e-01 5.040922954668e-01 5.031583756097e-01 5.020961833960e-01 5.010495427177e-01 5.001357561925e-01 4.993535920414e-01 4.985872853166e-01 4.976960080762e-01 4.966248588560e-01 4.954468880878e-01 4.943026059287e-01 4.932872473782e-01 4.923780653460e-01 4.914578920216e-01 4.904114952016e-01 4.892123507917e-01 4.879383661722e-01 4.867087290526e-01 4.855916589307e-01 4.845550896798e-01 4.834951160233e-01 4.823163902927e-01 4.810054053357e-01 4.796353462707e-01 4.783099281604e-01 4.770855382496e-01 4.759309618233e-01 4.747514861543e-01 4.734561223481e-01 4.720268464248e-01 4.705343275969e-01 4.690877480949e-01 4.677524691634e-01 4.664967293311e-01 4.652127441991e-01 4.637963672684e-01 4.622302526853e-01 4.606044349229e-01 4.590481309444e-01 4.576248554815e-01 4.562784210723e-01 4.548778059365e-01 4.533203340896e-01 4.516152531497e-01 4.498741057100e-01 4.482253466686e-01 4.467108142839e-01 4.452519135485e-01 4.437141851800e-01 4.420126104393e-01 4.401774900436e-01 4.383299831693e-01 4.365880233378e-01 4.349734575735e-01 4.333938052348e-01 4.317154115978e-01 4.298709155150e-01 4.279123889883e-01 4.259678456976e-01 4.241400265087e-01 4.224252981602e-01 4.207169835839e-01 4.188924595996e-01 4.169099687736e-01 4.148428497213e-01 4.128164066020e-01 4.109077586758e-01 4.090868245838e-01 4.072417610355e-01 4.052713741251e-01 4.031654276059e-01 4.010108721835e-01 3.989169746475e-01 3.969270983038e-01 3.949883169601e-01 3.929985879153e-01 3.908891262165e-01 3.886790953283e-01 3.864536852080e-01 3.842944310041e-01 3.822122556663e-01 3.801444520562e-01 3.780093139874e-01 3.757715884968e-01 3.734689564112e-01 3.711775106147e-01 3.689467272899e-01 3.667596243919e-01 3.645531172378e-01 3.622714887233e-01 3.599119673324e-01 3.575233570260e-01 3.551614784332e-01 3.528420574703e-01 3.505320209471e-01 3.481801869679e-01 3.457612844925e-01 3.432940696434e-01 3.408228568806e-01 3.383778732597e-01 3.359527807966e-01 3.335159471661e-01 3.310378546459e-01 3.285121684101e-01 3.259596087986e-01 3.234056394024e-01 3.208637144347e-01 3.183285296564e-01 3.157830848550e-01 3.132114699874e-01 3.106086299729e-01 3.079797022845e-01 3.053380280303e-01 3.026971775284e-01 3.000629172181e-01 2.974309991486e-01 2.947861534456e-01 2.921118793551e-01 2.894037626833e-01 2.866737056238e-01 2.839412799104e-01 2.812193873132e-01 2.785044909129e-01 2.757783084596e-01 2.730226987040e-01 2.702334331078e-01 2.674233773938e-01 2.646101884197e-01 2.618043308734e-01 2.590012220982e-01 2.561865764574e-01 2.533481954028e-01 2.504848375829e-01 2.476062273975e-01 2.447226541315e-01 2.418382605781e-01 2.389488020679e-01 2.360470874040e-01 2.331308011450e-01 2.302015219457e-01 2.272647172917e-01 2.243202165131e-01 2.213662572120e-01 2.184015259895e-01 2.154281490981e-01 2.124515520575e-01 2.094722508730e-01 2.064865546161e-01 2.034887463230e-01 2.004794359948e-01 1.974653918667e-01 1.944515249904e-01 1.914395347714e-01 1.884237413822e-01 1.853979542262e-01 1.823639177585e-01 1.793292138832e-01 1.762976200708e-01 1.732676976124e-01 1.702328436112e-01 1.671903102217e-01 1.641431442271e-01 1.610985946846e-01 1.580604065896e-01 1.550255853190e-01 1.519881052135e-01 1.489448228825e-01 1.459018015693e-01 1.428647649103e-01 1.398381661218e-01 1.368194271687e-01 1.338031049615e-01 1.307891050463e-01 1.277822981540e-01 1.247882326427e-01 1.218095641990e-01 1.188446401044e-01 1.158921114994e-01 1.129544161375e-01 1.100362310204e-01 1.071419233887e-01 1.042723638526e-01 1.014281773915e-01 9.861236530722e-02 9.582914571417e-02 9.308301877971e-02 9.037709585909e-02 8.771335549577e-02 8.509719532807e-02 8.253498458608e-02 8.003273908314e-02 7.759681950670e-02 7.523231408816e-02 7.294749829901e-02 7.075062698159e-02 6.865166127070e-02 6.666071979558e-02 6.478682565258e-02 6.304014270607e-02 6.143342795134e-02 5.997746816031e-02 5.868316501555e-02 5.756149996322e-02 5.662294284710e-02 5.587758553446e-02 5.533333520509e-02 5.499539218273e-02 5.486754222111e-02 5.495020085362e-02 5.524295632561e-02 5.574353073089e-02 5.644524032232e-02 5.734052182750e-02 5.841956719998e-02 5.967103119355e-02 6.108477105613e-02 6.264929880257e-02 6.435283220949e-02 6.618392552564e-02 6.813122782563e-02 7.018480293370e-02 7.233433854327e-02 7.457159195555e-02 7.688715887810e-02 7.927319186841e-02 8.172362901066e-02 8.423267129657e-02 8.679321026245e-02 8.939987355551e-02 9.204733594408e-02 9.473220198691e-02 9.745073471568e-02 1.001994515191e-01 1.029735603199e-01 1.057698319310e-01 1.085860566810e-01 1.114212349543e-01 1.142715086450e-01 1.171356253909e-01 1.200106823778e-01 1.228945494606e-01 1.257867432725e-01 1.286855051236e-01 1.315893805921e-01 1.344970873143e-01 1.374072194398e-01 1.403180178188e-01 1.432284340580e-01 1.461382464153e-01 1.490460287115e-01 1.519508524615e-01 1.548521483876e-01 1.577482560894e-01 1.606386141412e-01 1.635228148635e-01 1.663998769306e-01 1.692696618120e-01 1.721316097372e-01 1.749837554214e-01 1.778260422298e-01 1.806586024055e-01 1.834794073067e-01 1.862892167521e-01 1.890874721008e-01 1.918727818390e-01 1.946447388246e-01 1.974029221718e-01 2.001468645949e-01 2.028758962478e-01 2.055901974913e-01 2.082887712490e-01 2.109711633314e-01 2.136367818940e-01 2.162856658480e-01 2.189161626991e-01 2.215294794364e-01 2.241247913029e-01 2.267002580117e-01 2.292572047011e-01 2.317937087337e-01 2.343104230811e-01 2.368066540326e-01 2.392818623852e-01 2.417357661728e-01 2.441682034853e-01 2.465780593789e-01 2.489649479974e-01 2.513289778991e-01 2.536705918199e-01 2.559877637501e-01 2.582814327664e-01 2.605500571598e-01 2.627936508313e-01 2.650117521886e-01 2.672041521625e-01 2.693704681941e-01 2.715107509721e-01 2.736243353155e-01 2.757098531325e-01 2.777684994565e-01 2.797986327668e-01 2.818000080709e-01 2.837730258799e-01 2.857170315562e-01 2.876316202163e-01 2.895175180775e-01 2.913723529420e-01 2.931967550104e-01 2.949897102877e-01 2.967511786418e-01 2.984810347865e-01 3.001801785912e-01 3.018471045647e-01 3.034812598014e-01 3.050824843557e-01 3.066497255923e-01 3.081833739383e-01 3.096833812008e-01 3.111489163894e-01 3.125805675437e-01 3.139769833648e-01 3.153383141091e-01 3.166643535697e-01 3.179537329577e-01 3.192066731625e-01 3.204229575821e-01 3.216026982274e-01 3.227454558646e-01 3.238508196179e-01 3.249185288769e-01 3.259472702723e-01 3.269378785251e-01 3.278892798782e-01 3.288022488484e-01 3.296755913839e-01 3.305089830403e-01 3.313026462464e-01 3.320561455296e-01 3.327690155269e-01 3.334407995629e-01 3.340723618986e-01 3.346615571207e-01 3.352086966775e-01 3.357140868986e-01 3.361768657071e-01 3.365976748098e-01 3.369771386082e-01 3.373128159020e-01 3.376046746386e-01 3.378517360544e-01 3.380553888174e-01 3.382156175196e-01 3.383329522244e-01 3.384061152993e-01 3.384332160472e-01 3.384145899351e-01 3.383495129829e-01 3.382404257802e-01 3.380858434405e-01 3.378861707834e-01 3.376405859000e-01 3.373475969087e-01 3.370077225153e-01 3.366205436603e-01 3.361866628381e-01 3.357067891057e-01 3.351801950588e-01 3.346056745836e-01 3.339825340795e-01 3.333116256181e-01 3.325922806721e-01 3.318262424043e-01 3.310116121365e-01 3.301484284964e-01 3.292364912809e-01 3.282748024390e-01 3.272652094853e-01 3.262068924805e-01 3.250999919745e-01 3.239442076270e-01 3.227381596746e-01 3.214820353673e-01 3.201767208484e-01 3.188221122178e-01 3.174192295284e-01 3.159663653443e-01 3.144633403409e-01 3.129094850020e-01 3.113056744092e-01 3.096531043205e-01 3.079516697515e-01 3.062003240454e-01 3.043987554911e-01 3.025467658331e-01 3.006444855268e-01 2.986933721690e-01 2.966933385715e-01 2.946438115692e-01 2.925443087451e-01 2.903953118032e-01 2.881962793804e-01 2.859478437659e-01 2.836513488019e-01 2.813057137175e-01 2.789117079761e-01 2.764689562070e-01 2.739770403857e-01 2.714367979441e-01 2.688487266450e-01 2.662123841241e-01 2.635288649120e-01 2.607975425105e-01 2.580186445434e-01 2.551935093691e-01 2.523214357404e-01 2.494026948341e-01 2.464383322690e-01 2.434281437353e-01 2.403727718401e-01 2.372732179159e-01 2.341292337543e-01 2.309414951812e-01 2.277100921533e-01 2.244357662569e-01 2.211197275966e-01 2.177617938618e-01 2.143637052697e-01 2.109247292152e-01 2.074466025003e-01 2.039292506692e-01 2.003744244248e-01 1.967835295212e-01 1.931570254146e-01 1.894958472789e-01 1.858010874181e-01 1.820742511304e-01 1.783167726713e-01 1.745300491370e-01 1.707161823308e-01 1.668764228639e-01 1.630126667584e-01 1.591268459692e-01 1.552220194351e-01 1.513009125305e-01 1.473655901010e-01 1.434193999532e-01 1.394665016377e-01 1.355100139638e-01 1.315549123116e-01 1.276057670139e-01 1.236681857407e-01 1.197482773335e-01 1.158533242540e-01 1.119907853665e-01 1.081700318805e-01 1.044006789268e-01 1.006952865442e-01 9.706704995928e-02 9.353030385004e-02 9.010276361738e-02 8.680374054987e-02 8.365453028562e-02 8.068031466421e-02 7.790708608383e-02 7.536462956373e-02 7.308352090681e-02 7.109634117395e-02 6.943557358981e-02 6.813232870948e-02 6.721390381187e-02 6.670342638659e-02 6.661722391463e-02 6.696315991764e-02 6.774101147458e-02 6.894194962540e-02 7.054952375887e-02 7.254187069755e-02 7.489406633734e-02 7.757645576626e-02 8.056101772131e-02 8.381944167617e-02 8.732339520871e-02 9.104871506227e-02 9.497104438384e-02 9.906980373120e-02 1.033267984780e-01 1.077234040843e-01 1.122461718334e-01 1.168807259239e-01 1.216165098499e-01 1.264424953711e-01 1.313484197747e-01 1.363279005607e-01 1.413721334746e-01 1.464750998436e-01 1.516306224824e-01 1.568340677006e-01 1.620794368354e-01 1.673632254038e-01 1.726804394087e-01 1.780278582188e-01 1.834019073392e-01 1.887991542765e-01 1.942166133897e-01 1.996515474842e-01 2.051012402824e-01 2.105628997965e-01 2.160346872135e-01 2.215138182916e-01 2.269981688939e-01 2.324858763452e-01 2.379749043310e-01 2.434632521333e-01 2.489492057021e-01 2.544302608756e-01 2.599051305948e-01 2.653717375525e-01 2.708281389584e-01 2.762732827914e-01 2.817048278191e-01 2.871216629001e-01 2.925218513056e-01 2.979040614534e-01 3.032664420384e-01 3.086076335178e-01 3.139260635740e-01 3.192204204598e-01 3.244886446736e-01 3.297294626035e-01 3.349412598433e-01 3.401231431750e-01 3.452724988830e-01 3.503887425168e-01 3.554696155685e-01 3.605146430613e-01 3.655218538973e-01 3.704900268742e-01 3.754169697201e-01 3.803019474972e-01 3.851439737603e-01 3.899403640307e-01 3.946906214535e-01 3.993931071500e-01 4.040456712919e-01 4.086478260544e-01 4.131976492652e-01 4.176936812733e-01 4.221349770015e-01 4.265196153385e-01 4.308463525658e-01 4.351138751006e-01 4.393211222291e-01 4.434662827381e-01 4.475481315130e-01 4.515650957565e-01 4.555159926088e-01 4.593995039742e-01 4.632140036443e-01 4.669584231021e-01 4.706305888188e-01 4.742306387008e-01 4.777557301166e-01 4.812054934559e-01 4.845784490809e-01 4.878728783056e-01 4.910879468695e-01 4.942228992355e-01 4.972755569946e-01 5.002447862672e-01 5.031298105821e-01 5.059283853918e-01 5.086403244504e-01 5.112641014087e-01 5.137974857112e-01 5.162414216536e-01 5.185927355728e-01 5.208509942859e-01 5.230159291961e-01 5.250849727905e-01 5.270579735858e-01 5.289337729877e-01 5.307105827917e-01 5.323885669193e-01 5.339649051506e-01 5.354403544763e-01 5.368135254864e-01 5.380819221345e-01 5.392462720768e-01 5.403052285253e-01 5.412577442028e-01 5.421026718014e-01 5.428397929686e-01 5.434683291884e-01 5.439866501044e-01 5.443943902919e-01 5.446915057716e-01 5.448761379661e-01 5.449479912482e-01 5.449066238994e-01 5.447509633783e-01 5.444817413703e-01 5.440964928915e-01 5.435956386674e-01 5.429790812861e-01 5.422453048403e-01 5.413953503780e-01 5.404274539583e-01 5.393423316535e-01 5.381393990852e-01 5.368176208836e-01 5.353784034719e-01 5.338194411263e-01 5.321427891479e-01 5.303468282445e-01 5.284319765605e-01 5.263991085950e-01 5.242466425349e-01 5.219767888055e-01 5.195883548692e-01 5.170814991014e-01 5.144579062916e-01 5.117159571636e-01 5.088586973566e-01 5.058838654583e-01 5.027940729699e-01 4.995893555420e-01 4.962695019823e-01 4.928374993035e-01 4.892920429841e-01 4.856353866367e-01 4.818682504228e-01 4.779914444138e-01 4.740077677800e-01 4.699160414090e-01 4.657200663349e-01 4.614201398692e-01 4.570176470282e-01 4.525164745649e-01 4.479152381374e-01 4.432195825755e-01 4.384289413913e-01 4.335469635428e-01 4.285767045584e-01 4.235189929589e-01 4.183795280092e-01 4.131577983108e-01 4.078600694360e-01 4.024882965822e-01 3.970466135500e-01 3.915399481878e-01 3.859696365451e-01 3.803435291036e-01 3.746637876965e-01 3.689364547232e-01 3.631679381722e-01 3.573616279192e-01 3.515272957788e-01 3.456684897246e-01 3.397927408346e-01 3.339093039497e-01 3.280239187248e-01 3.221474938447e-01 3.162872049213e-01 3.104542520913e-01 3.046588567529e-01 2.989114045827e-01 2.932257925659e-01 2.876123128933e-01 2.820872948128e-01 2.766637886985e-01 2.713563746938e-01 2.661840962813e-01 2.611608742353e-01 2.563080514394e-01 2.516420321104e-01 2.471835064779e-01 2.429528801823e-01 2.389701646174e-01 2.352582032773e-01 2.318362986234e-01 2.287275768450e-01 2.259517277553e-01 2.235273501530e-01 2.214763247581e-01 2.198121659420e-01 2.185532261492e-01 2.177097074999e-01 2.172924864618e-01 2.173106169411e-01 2.177645638302e-01 2.186583248528e-01 2.199875882710e-01 2.217482714953e-01 2.239321194585e-01 2.265259510931e-01 2.295196821067e-01 2.328946601116e-01 2.366370429818e-01 2.407264236059e-01 2.451439849102e-01 2.498720468842e-01 2.548868919988e-01 2.601723397321e-01 2.657058095261e-01 2.714688479495e-01 2.774439426021e-01 2.836086780199e-01 2.899503440464e-01 2.964472457675e-01 3.030861569636e-01 3.098507895162e-01 3.167242755133e-01 3.236960035873e-01 3.307477910212e-01 3.378705509673e-01 3.450500712953e-01 3.522747839593e-01 3.595342728888e-01 3.668161431070e-01 3.741127519982e-01 3.814124898857e-01 3.887067771369e-01 3.959860071210e-01 4.032416400025e-01 4.104669013235e-01 4.176520081843e-01 4.247900640520e-01 4.318741593848e-01 4.388951881890e-01 4.458491063870e-01 4.527267461599e-01 4.595230345722e-01 4.662315291224e-01 4.728459136470e-01 4.793606606133e-01 4.857696907575e-01 4.920671211970e-01 4.982488817623e-01 5.043075876098e-01 5.102404094995e-01 5.160407971829e-01 5.217034407736e-01 5.272259735579e-01 5.326005799118e-01 5.378252324957e-01 5.428941901585e-01 5.478026602355e-01 5.525492201055e-01 5.571270908201e-01 5.615335037147e-01 5.657647243539e-01 5.698159376330e-01 5.736861771212e-01 5.773686020188e-01 5.808626744671e-01 5.841633140077e-01 5.872679572286e-01 5.901746484705e-01 5.928779382102e-01 5.953781139770e-01 5.976697539252e-01 5.997520304450e-01 6.016237222978e-01 6.032786416763e-01 6.047198830603e-01 6.059415507763e-01 6.069434898367e-01 6.077246080839e-01 6.082806892942e-01 6.086142709457e-01 6.087206380905e-01 6.086004007634e-01 6.082526494557e-01 6.076758364462e-01 6.068711499905e-01 6.058359533896e-01 6.045724209956e-01 6.030795241303e-01 6.013571787665e-01 5.994076318552e-01 5.972285704394e-01 5.948234700595e-01 5.921926069331e-01 5.893361912123e-01 5.862583775088e-01 5.829574151795e-01 5.794388023731e-01 5.757031846123e-01 5.717528628962e-01 5.675923420138e-01 5.632235820081e-01 5.586509690799e-01 5.538790741898e-01 5.489095392367e-01 5.437505451469e-01 5.384041742947e-01 5.328768559394e-01 5.271755598962e-01 5.213040683794e-01 5.152717688612e-01 5.090832488246e-01 5.027480494809e-01 4.962750956940e-01 4.896710744228e-01 4.829482206860e-01 4.761141532930e-01 4.691816705046e-01 4.621621847871e-01 4.550667487078e-01 4.479103572916e-01 4.407052471381e-01 4.334683971526e-01 4.262142559776e-01 4.189597677793e-01 4.117246655491e-01 4.045262423300e-01 3.973859779586e-01 3.903257563173e-01 3.833670833935e-01 3.765358715530e-01 3.698558158404e-01 3.633535991409e-01 3.570576168878e-01 3.509942586676e-01 3.451948849354e-01 3.396882597755e-01 3.345043062863e-01 3.296754308728e-01 3.252280078102e-01 3.211961463891e-01 3.176041306073e-01 3.144809657563e-01 3.118512880917e-01 3.097338900862e-01 3.081511426440e-01 3.071139033356e-01 3.066350306484e-01 3.067191316613e-01 3.073667888316e-01 3.085774189565e-01 3.103397113456e-01 3.126444023783e-01 3.154733701362e-01 3.188062552469e-01 3.226226705713e-01 3.268926745618e-01 3.315930748328e-01 3.366898819191e-01 3.421538551087e-01 3.479540770261e-01 3.540561046138e-01 3.604316026681e-01 3.670442655779e-01 3.738660938169e-01 3.808660031210e-01 3.880129809349e-01 3.952797232570e-01 4.026365452143e-01 4.100578546158e-01 4.175171520918e-01 4.249902695042e-01 4.324521582333e-01 4.398805077492e-01 4.472525933584e-01 4.545478805431e-01 4.617460596509e-01 4.688273497738e-01 4.757738852515e-01 4.825666831084e-01 4.891905040441e-01 4.956275226026e-01 5.018630273093e-01 5.078834694365e-01 5.136708968643e-01 5.192163108822e-01 5.245034958361e-01 5.295211911086e-01 5.342590087386e-01 5.387022470888e-01 5.428446840602e-01 5.466721954606e-01 5.501790511900e-01 5.533550369795e-01 5.561904777178e-01 5.586820008511e-01 5.608176591395e-01 5.625958206329e-01 5.640087627669e-01 5.650499633370e-01 5.657194068050e-01 5.660089035579e-01 5.659184214501e-01 5.654451084397e-01 5.645858840368e-01 5.633431484812e-01 5.617137696445e-01 5.597008356675e-01 5.573062824873e-01 5.545309341964e-01 5.513802995832e-01 5.478585003860e-01 5.439700497071e-01 5.397236277459e-01 5.351248548767e-01 5.301830283892e-01 5.249098577662e-01 5.193125198365e-01 5.134079530451e-01 5.072068502432e-01 5.007244995949e-01 4.939807135403e-01 4.869887512838e-01 4.797730384267e-01 4.723526188843e-01 4.647508043050e-01 4.569949298731e-01 4.491084345313e-01 4.411241326906e-01 4.330705846409e-01 4.249816431853e-01 4.168936643365e-01 4.088420626216e-01 4.008696713078e-01 3.930153251409e-01 3.853250414136e-01 3.778440267972e-01 3.706186719351e-01 3.636991005780e-01 3.571331313150e-01 3.509701464230e-01 3.452588254933e-01 3.400454121522e-01 3.353743904200e-01 3.312864559748e-01 3.278180345128e-01 3.249977031570e-01 3.228500196039e-01 3.213897118074e-01 3.206254491049e-01 3.205535562298e-01 3.211657354606e-01 3.224413843481e-01 3.243535965877e-01 3.268695825442e-01 3.299455323758e-01 3.335390429126e-01 3.375960010461e-01 3.420662472158e-01 3.468937832879e-01 3.520205928413e-01 3.573945451679e-01 3.629554809633e-01 3.686528649981e-01 3.744312832406e-01 3.802408647830e-01 3.860342085641e-01 3.917631740317e-01 3.973864717363e-01 4.028612388775e-01 4.081514316394e-01 4.132202622350e-01 4.180355929336e-01 4.225685203837e-01 4.267900040053e-01 4.306789190149e-01 4.342108827619e-01 4.373687662551e-01 4.401362493329e-01 4.424988858826e-01 4.444485994802e-01 4.459744836055e-01 4.470737368852e-01 4.477429405756e-01 4.479833327657e-01 4.477983640514e-01 4.471933832015e-01 4.461783139224e-01 4.447650640237e-01 4.429687811312e-01 4.408076488589e-01 4.383024751780e-01 4.354774841516e-01 4.323603786178e-01 4.289807248183e-01 4.253712405700e-01 4.215691401114e-01 4.176104759218e-01 4.135389788794e-01 4.093967326939e-01 4.052278690803e-01 4.010817412856e-01 3.970030711714e-01 3.930440657249e-01 3.892506931430e-01 3.856711798655e-01 3.823535773566e-01 3.793386963767e-01 3.766702218755e-01 3.743822385002e-01 3.725071074848e-01 3.710695491475e-01 3.700896089369e-01 3.695770035928e-01 3.695366939729e-01 3.699659295311e-01 3.708518670202e-01 3.721777430015e-01 3.739164501566e-01 3.760378174429e-01 3.785050533715e-01 3.812748144427e-01 3.843069760049e-01 3.875488699234e-01 3.909567333080e-01 3.944788103411e-01 3.980663079161e-01 4.016741174830e-01 4.052518771701e-01 4.087630119531e-01 4.121619149683e-01 4.154145707903e-01 4.184895626787e-01 4.213570293063e-01 4.239974244493e-01 4.263888565433e-01 4.285226191447e-01 4.303901479956e-01 4.319904415795e-01 4.333303527541e-01 4.344184646241e-01 4.352741915057e-01 4.359182028075e-01 4.363811897121e-01 4.366955294072e-01 4.369034151716e-01 4.370481569913e-01 4.371781658183e-01 4.373492027116e-01 4.376130757720e-01 4.380316770773e-01 4.386603524669e-01 4.395584858213e-01 4.407841951256e-01 4.423855507584e-01 4.444174217677e-01 4.469160931253e-01 4.499204204416e-01 4.534544864331e-01 4.575342810500e-01 4.621697987050e-01 4.673519747210e-01 4.730720293664e-01 4.793010262464e-01 4.860077702222e-01 4.931483458161e-01 5.006697837497e-01 5.085198372418e-01 5.166296446265e-01 5.249370116976e-01 5.333670170657e-01 5.418495367772e-01 5.503124590384e-01 5.586787130860e-01 5.668806272599e-01 5.748438760499e-01 5.825054300516e-01 5.897986155288e-01 5.966646385127e-01 6.030501421951e-01 6.089014034278e-01 6.141787521296e-01 6.188395364556e-01 6.228534368094e-01 6.261953999459e-01 6.288434266835e-01 6.307908201848e-01 6.320257735249e-01 6.325564912576e-01 6.323893055736e-01 6.315432607182e-01 6.300435248636e-01 6.279183095474e-01 6.252115487650e-01 6.219644690816e-01 6.182337071669e-01 6.140738539522e-01 6.095506900965e-01 6.047350007363e-01 5.996958675158e-01 5.945145961468e-01 5.892652039237e-01 5.840311892652e-01 5.788915057067e-01 5.739224931239e-01 5.692028789993e-01 5.647998598459e-01 5.607815399436e-01 5.572008481997e-01 5.541100991349e-01 5.515455843092e-01 5.495336960133e-01 5.480924589290e-01 5.472227031837e-01 5.469215809599e-01 5.471658929140e-01 5.479309520604e-01 5.491789099697e-01 5.508621410714e-01 5.529345523743e-01 5.553361816022e-01 5.580134217186e-01 5.609043084793e-01 5.639501099097e-01 5.670932961850e-01 5.702768639200e-01 5.734512545304e-01 5.765641185903e-01 5.795756272257e-01 5.824446104572e-01 5.851379144874e-01 5.876272447085e-01 5.898857054219e-01 5.918996221919e-01 5.936481914059e-01 5.951254549212e-01 5.963212293473e-01 5.972302913059e-01 5.978539676628e-01 5.981866609181e-01 5.982351440908e-01 5.979966032882e-01 5.974762623061e-01 5.966755955424e-01 5.955947826938e-01 5.942389683002e-01 5.926038338148e-01 5.906942435056e-01 5.885043720957e-01 5.860345604884e-01 5.832821163067e-01 5.802409069429e-01 5.769122478292e-01 5.732875721006e-01 5.693687999267e-01 5.651530690768e-01 5.606421609902e-01 5.558410068182e-01 5.507543560121e-01 5.453988704939e-01 5.397855353534e-01 5.339422697955e-01 5.278951150597e-01 5.216795664462e-01 5.153413973966e-01 5.089276515227e-01 5.025031579707e-01 4.961282850984e-01 4.898829184687e-01 4.838443835387e-01 4.781002886243e-01 4.727427017070e-01 4.678582464789e-01 4.635439172358e-01 4.598796438457e-01 4.569480976377e-01 4.548136371378e-01 4.535273281064e-01 4.531266922127e-01 4.536194201406e-01 4.550044858051e-01 4.572445460597e-01 4.602934292889e-01 4.640781916456e-01 4.685102817667e-01 4.734938002113e-01 4.789124620111e-01 4.846592525632e-01 4.906127414962e-01 4.966664662315e-01 5.027126243876e-01 5.086534789817e-01 5.144131822093e-01 5.199150340167e-01 5.251152100470e-01 5.299722092986e-01 5.344715332076e-01 5.386129886522e-01 5.424077118636e-01 5.458917227069e-01 5.490997969044e-01 5.520889401087e-01 5.549137883924e-01 5.576340335617e-01 5.603126795773e-01 5.629996368958e-01 5.657477516132e-01 5.685864358167e-01 5.715453508241e-01 5.746302666076e-01 5.778366182917e-01 5.811489382828e-01 5.845330030782e-01 5.879569924969e-01 5.913704477222e-01 5.947347098750e-01 5.980058773175e-01 6.011489121328e-01 6.041434760748e-01 6.069717675610e-01 6.096477704479e-01 6.121849969838e-01 6.146247569897e-01 6.170172326945e-01 6.194236751041e-01 6.219207525264e-01 6.245743302442e-01 6.274642105230e-01 6.306483681154e-01 6.341812692353e-01 6.380987589075e-01 6.424072403180e-01 6.471073236212e-01 6.521579956829e-01 6.575155023332e-01 6.631045734668e-01 6.688427890520e-01 6.746415089787e-01 6.803978930608e-01 6.860285925489e-01 6.914368054611e-01 6.965533584287e-01 7.013107884502e-01 7.056578405669e-01 7.095624891565e-01 7.129945094519e-01 7.159471737972e-01 7.184068897584e-01 7.203769291465e-01 7.218529654536e-01 7.228280698055e-01 7.232999702316e-01 7.232455605340e-01 7.226551324352e-01 7.214967879913e-01 7.197509932928e-01 7.173966216465e-01 7.144112497559e-01 7.107974221344e-01 7.065522937540e-01 7.017095941603e-01 6.963042554369e-01 6.903967447380e-01 6.840678041900e-01 6.773971813781e-01 6.704932300128e-01 6.634482073176e-01 6.563686117333e-01 6.493458012104e-01 6.424601793581e-01 6.357902788375e-01 6.293854868476e-01 6.233057201071e-01 6.175866577622e-01 6.122767104951e-01 6.074230009120e-01 6.030827237382e-01 5.993322155764e-01 5.962452388886e-01 5.939217992245e-01 5.924448853737e-01 5.919004495565e-01 5.923463117619e-01 5.938041340590e-01 5.962654424017e-01 5.996531652390e-01 6.038644107515e-01 6.087341087282e-01 6.140774154986e-01 6.196898975467e-01 6.253590210791e-01 6.309033938145e-01 6.361547348772e-01 6.410078416506e-01 6.453924767601e-01 6.493006552394e-01 6.527766870376e-01 6.559006988982e-01 6.588040922220e-01 6.616169548758e-01 6.629983354459e-01 6.633061507678e-01 6.636890853229e-01 6.653479331925e-01 6.689228880716e-01 6.741650135129e-01 6.801087478745e-01 6.855992985779e-01 6.898928746604e-01 6.930403248663e-01 6.958575529441e-01 6.994723399310e-01 7.047370231588e-01 7.117633376917e-01 7.198387210682e-01 7.278018362686e-01 7.346424904359e-01 7.399816631402e-01 7.442312805334e-01 7.483641542360e-01 7.533718480811e-01 7.597096044052e-01 7.670298867018e-01 7.743333054971e-01 7.804402115073e-01 7.845679091140e-01 7.866779062443e-01 7.874449440791e-01 7.878947150436e-01 7.888579474284e-01 7.905009319236e-01 7.922242421769e-01 7.929780666358e-01 7.917788597751e-01 7.882186205238e-01 7.826961353174e-01 7.762439152404e-01 7.700422643211e-01 7.648632547930e-01 7.607078453118e-01 7.568222033586e-01 7.521568461486e-01 7.459516084079e-01 7.381564006478e-01 7.295225136129e-01 7.212739293483e-01 7.145030994149e-01 7.096212883189e-01 7.061646306005e-01 7.030494290164e-01 6.991640724209e-01 6.939907448396e-01 6.878962434586e-01 6.819858869169e-01 6.775938668642e-01 6.756137869433e-01 6.760324255609e-01 6.779894776441e-01 6.802718588276e-01 6.819706140513e-01 6.829737703446e-01 6.840372993421e-01 6.863658248343e-01 6.909711702819e-01 6.981069958303e-01 7.070909247743e-01 7.166395981122e-01 7.255197752287e-01 7.331190908398e-01 7.396839500712e-01 7.461405970655e-01 7.535478981951e-01 7.624703785635e-01 7.726408439515e-01 7.830452362046e-01 7.923961714072e-01 7.997560019475e-01 8.049763595352e-01 8.087396543986e-01 8.122333709001e-01 8.165765884851e-01 8.222568431486e-01 8.288935410294e-01 8.354565584055e-01 8.407719533910e-01 8.440653457951e-01 8.446582131619e-01 8.101803433324e-01 7.430016960003e-01 6.904786873070e-01 6.956678221305e-01 7.511823548213e-01 8.089609638134e-01 8.281044085515e-01 7.971896940445e-01 7.362206620014e-01 6.884894455251e-01 6.913992732892e-01 7.377558848389e-01 7.849352431916e-01 7.966229990439e-01 7.639461888431e-01 7.078186788251e-01 6.696560911420e-01 6.808020143975e-01 7.288205358599e-01 7.721314549538e-01 7.782419815970e-01 7.413302831867e-01 6.838971333694e-01 6.471829484714e-01 6.602593776708e-01 7.084522283137e-01 7.508146726201e-01 7.571740413193e-01 7.235768991745e-01 6.724137992477e-01 6.413093031419e-01 6.538856049336e-01 6.948207361847e-01 7.279723549124e-01 7.287461418614e-01 6.976991878464e-01 6.594128455939e-01 6.475705865290e-01 6.750102214937e-01 7.197840983985e-01 7.489236864248e-01 7.447811648264e-01 7.144556989029e-01 6.863632770502e-01 6.912274072796e-01 7.328059390943e-01 7.838263219953e-01 8.129192096548e-01 8.065055417927e-01 7.752102504269e-01 7.485702545661e-01 7.548483159648e-01 7.944907616709e-01 8.396193576157e-01 8.600449683162e-01 8.435587836959e-01 8.019916258800e-01 7.659648151422e-01 7.646706589948e-01 7.988347801419e-01 8.399939597527e-01 8.573650533252e-01 8.386499694876e-01 7.957044327774e-01 7.586510100688e-01 7.554533764761e-01 7.859250553609e-01 8.221051597974e-01 8.347594210863e-01 8.134485756416e-01 7.715259948222e-01 7.390962159931e-01 7.411399363317e-01 7.731613414376e-01 8.056347368599e-01 8.107630987640e-01 7.806234408002e-01 7.313609686178e-01 6.959065248436e-01 7.002760017260e-01 7.379383031967e-01 8.014526387511e-01
 5.209172240171e-01 5.203904802668e-01 5.199649298051e-01 5.197025277453e-01 5.195255143612e-01 5.192876364140e-01 5.188797746691e-01 5.183052691656e-01 5.176843533181e-01 5.171706548318e-01 5.168249029782e-01 5.165575417317e-01 5.162054755220e-01 5.156676778481e-01 5.149788155510e-01 5.142702344291e-01 5.136694176504e-01 5.132110928291e-01 5.128123540261e-01 5.123287283485e-01 5.116672243341e-01 5.108630195232e-01 5.100515013760e-01 5.093555123994e-01 5.087915267262e-01 5.082650438066e-01 5.076466668190e-01 5.068632216976e-01 5.059514439218e-01 5.050336794463e-01 5.042293429184e-01 5.035600762670e-01 5.029310609784e-01 5.022058242963e-01 5.013094959817e-01 5.002842341833e-01 4.992599793016e-01 4.983567471722e-01 4.975949347930e-01 4.968727536450e-01 4.960416327325e-01 4.950239616116e-01 4.938765988834e-01 4.927444769102e-01 4.917466684220e-01 4.908817633171e-01 4.900326348584e-01 4.890582576938e-01 4.879033771054e-01 4.866412426776e-01 4.854134242484e-01 4.843153338604e-01 4.833244204773e-01 4.823224212874e-01 4.811931859357e-01 4.799105651706e-01 4.785528309798e-01 4.772400340647e-01 4.760414762930e-01 4.749246841823e-01 4.737853753609e-01 4.725258963900e-01 4.711312662158e-01 4.696764227150e-01 4.682677264712e-01 4.669637345627e-01 4.657329186622e-01 4.644766144676e-01 4.631013937278e-01 4.615880715976e-01 4.600109261051e-01 4.584834246548e-01 4.570711842555e-01 4.557417540418e-01 4.543820534568e-01 4.528862483215e-01 4.512376661857e-01 4.495292770002e-01 4.478942716903e-01 4.463965880537e-01 4.449778007048e-01 4.435026090176e-01 4.418669517513e-01 4.400809595401e-01 4.382601972810e-01 4.365357070629e-01 4.349488065997e-01 4.334184556831e-01 4.318070136991e-01 4.300290339773e-01 4.281161825831e-01 4.261927210215e-01 4.243777581047e-01 4.226922448631e-01 4.210421890431e-01 4.192918227460e-01 4.173743185391e-01 4.153419033761e-01 4.133249272777e-01 4.114259102420e-01 4.096411804670e-01 4.078640710716e-01 4.059706832385e-01 4.039191218233e-01 4.017820750293e-01 3.996854876867e-01 3.977072322710e-01 3.958183164334e-01 3.939072073333e-01 3.918719197739e-01 3.897009027349e-01 3.874792673489e-01 3.853174084359e-01 3.832599872058e-01 3.812561815009e-01 3.792043241703e-01 3.770341439592e-01 3.747622250637e-01 3.724725473676e-01 3.702473964501e-01 3.681006683048e-01 3.659717980489e-01 3.637790279307e-01 3.614842402016e-01 3.591230242427e-01 3.567694756445e-01 3.544757647169e-01 3.522289663084e-01 3.499663400539e-01 3.476317107331e-01 3.452186527821e-01 3.427734604093e-01 3.403528848984e-01 3.379759170308e-01 3.356115022628e-01 3.332088509819e-01 3.307405507306e-01 3.282226536855e-01 3.256984409414e-01 3.232001100015e-01 3.207236979879e-01 3.182381154132e-01 3.157133509083e-01 3.131415216209e-01 3.105423841947e-01 3.079412807529e-01 3.053528873155e-01 3.027718281720e-01 3.001818541989e-01 2.975674602176e-01 2.949228843864e-01 2.922535898312e-01 2.895715711068e-01 2.868904981017e-01 2.842155850492e-01 2.815431110543e-01 2.788604201709e-01 2.761510212910e-01 2.734095070431e-01 2.706459428183e-01 2.678790633228e-01 2.651219936401e-01 2.623729811894e-01 2.596163440619e-01 2.568327302845e-01 2.540169862807e-01 2.511801061868e-01 2.483391884707e-01 2.455058604407e-01 2.426773932429e-01 2.398405241360e-01 2.369818513975e-01 2.340991478135e-01 2.312007403049e-01 2.282981891370e-01 2.253960401412e-01 2.224913065805e-01 2.195762346268e-01 2.166473092466e-01 2.137065526451e-01 2.107595438733e-01 2.078064978689e-01 2.048463190989e-01 2.018767465907e-01 1.989000548050e-01 1.959208003907e-01 1.929406860823e-01 1.899571549098e-01 1.869640797375e-01 1.839613574941e-01 1.809545412967e-01 1.779501920709e-01 1.749496506354e-01 1.719487141825e-01 1.689413867953e-01 1.659275457269e-01 1.629144883823e-01 1.599075068544e-01 1.569054714902e-01 1.539031237844e-01 1.508962115575e-01 1.478876771911e-01 1.448845927318e-01 1.418916902296e-01 1.389069359809e-01 1.359252900539e-01 1.329431959144e-01 1.299648403078e-01 1.269975973345e-01 1.240460504700e-01 1.211098654695e-01 1.181840990245e-01 1.152678252469e-01 1.123662772936e-01 1.094853042714e-01 1.066292790286e-01 1.037980922917e-01 1.009910326507e-01 9.821103213956e-02 9.546351492996e-02 9.275385080291e-02 9.008615799952e-02 8.746148442598e-02 8.488463626666e-02 8.236116462526e-02 7.989853087586e-02 7.750186575289e-02 7.517650479575e-02 7.292921882557e-02 7.076934791809e-02 6.870621241043e-02 6.674923435067e-02 6.490756675435e-02 6.319080877738e-02 6.161063540264e-02 6.017821716781e-02 5.890535521846e-02 5.780233960787e-02 5.687830694031e-02 5.614239226448e-02 5.560256886530e-02 5.526417015892e-02 5.513037666800e-02 5.520228210912e-02 5.547921828608e-02 5.595841034746e-02 5.663449005971e-02 5.750015768536e-02 5.854535494766e-02 5.976051642963e-02 6.113523748803e-02 6.265977624657e-02 6.432213211000e-02 6.611143391160e-02 6.801562451723e-02 7.002443601212e-02 7.213024212433e-02 7.432340930499e-02 7.659491636430e-02 7.893784940069e-02 8.134496861751e-02 8.380968828655e-02 8.632695186193e-02 8.889039424464e-02 9.149540192549e-02 9.413801820393e-02 9.681593184319e-02 9.952345399071e-02 1.022568158683e-01 1.050134941600e-01 1.077912753455e-01 1.105875166325e-01 1.134008033810e-01 1.162271402534e-01 1.190643995866e-01 1.219115726818e-01 1.247677209029e-01 1.276306421258e-01 1.304992522496e-01 1.333713112322e-01 1.362452264929e-01 1.391209780990e-01 1.419976382836e-01 1.448737425276e-01 1.477481969946e-01 1.506207613018e-01 1.534885800956e-01 1.563520360490e-01 1.592111872769e-01 1.620636671924e-01 1.649105019191e-01 1.677496327772e-01 1.705805693058e-01 1.734021808777e-01 1.762147714000e-01 1.790174659514e-01 1.818096316413e-01 1.845915295885e-01 1.873610426705e-01 1.901181531696e-01 1.928628407947e-01 1.955940602338e-01 1.983111156013e-01 2.010150558565e-01 2.037034921280e-01 2.063766536329e-01 2.090340966548e-01 2.116747359552e-01 2.142991791573e-01 2.169063828213e-01 2.194965517230e-01 2.220682246103e-01 2.246218492705e-01 2.271561822449e-01 2.296709260214e-01 2.321669013485e-01 2.346424697456e-01 2.370974291770e-01 2.395316679986e-01 2.419440433540e-01 2.443349392251e-01 2.467037578712e-01 2.490501824380e-01 2.513736991514e-01 2.536737515243e-01 2.559504992914e-01 2.582025159073e-01 2.604302979709e-01 2.626338284127e-01 2.648122621607e-01 2.669649521950e-01 2.690917699320e-01 2.711917119235e-01 2.732653140287e-01 2.753114427503e-01 2.773305788331e-01 2.793217742873e-01 2.812855303460e-01 2.832197204239e-01 2.851257634154e-01 2.870020636369e-01 2.888486032299e-01 2.906653031611e-01 2.924517882891e-01 2.942076252958e-01 2.959332464400e-01 2.976275199570e-01 2.992894091891e-01 3.009190479837e-01 3.025159264151e-01 3.040802962562e-01 3.056122447105e-01 3.071114794560e-01 3.085767266814e-01 3.100080954536e-01 3.114043006608e-01 3.127657184750e-01 3.140928123746e-01 3.153840775767e-01 3.166406125295e-01 3.178610781490e-01 3.190450171230e-01 3.201933659940e-01 3.213034404084e-01 3.223766054855e-01 3.234122511814e-01 3.244103855073e-01 3.253702773533e-01 3.262923616558e-01 3.271757594107e-01 3.280195098924e-01 3.288242409584e-01 3.295891733400e-01 3.303143846354e-01 3.309995650554e-01 3.316439091888e-01 3.322479773800e-01 3.328109046416e-01 3.333327379457e-01 3.338129634536e-01 3.342518097084e-01 3.346484448133e-01 3.350018346455e-01 3.353127740231e-01 3.355810205436e-01 3.358062073653e-01 3.359897880112e-01 3.361290909281e-01 3.362239674836e-01 3.362740831937e-01 3.362794821750e-01 3.362416668470e-01 3.361599670448e-01 3.360340010221e-01 3.358620126391e-01 3.356434301678e-01 3.353786676607e-01 3.350687300853e-01 3.347134797103e-01 3.343125135563e-01 3.338660275293e-01 3.333721360321e-01 3.328307737469e-01 3.322415870971e-01 3.316059323942e-01 3.309240373427e-01 3.301955766556e-01 3.294190717303e-01 3.285942344109e-01 3.277210721705e-01 3.267995790589e-01 3.258313791913e-01 3.248150110602e-01 3.237501692826e-01 3.226369299383e-01 3.214734910809e-01 3.202625875298e-01 3.190034262167e-01 3.176958094373e-01 3.163392011728e-01 3.149335431302e-01 3.134774694465e-01 3.119726720979e-01 3.104193343503e-01 3.088177256613e-01 3.071669878607e-01 3.054662321972e-01 3.037156594353e-01 3.019154733952e-01 3.000671450191e-01 2.981704414814e-01 2.962247879143e-01 2.942298646284e-01 2.921849845596e-01 2.900907848284e-01 2.879481638406e-01 2.857578210091e-01 2.835189410539e-01 2.812311868189e-01 2.788949067132e-01 2.765098656104e-01 2.740761655989e-01 2.715956212290e-01 2.690672486609e-01 2.664918718563e-01 2.638691011407e-01 2.611981993772e-01 2.584807408282e-01 2.557165617539e-01 2.529063152882e-01 2.500499848860e-01 2.471476125929e-01 2.441998018172e-01 2.412070428903e-01 2.381693880037e-01 2.350871149190e-01 2.319612080823e-01 2.287918938651e-01 2.255794852156e-01 2.223249485805e-01 2.190287619749e-01 2.156914864627e-01 2.123133652139e-01 2.088950415685e-01 2.054374760108e-01 2.019414099955e-01 1.984081832566e-01 1.948382939555e-01 1.912321900834e-01 1.875912845144e-01 1.839168458824e-01 1.802106363088e-01 1.764735245251e-01 1.727071598064e-01 1.689120010422e-01 1.650908767956e-01 1.612450365128e-01 1.573769855788e-01 1.534890616769e-01 1.495831627899e-01 1.456618563130e-01 1.417286927550e-01 1.377864398686e-01 1.338395746726e-01 1.298918167419e-01 1.259472921137e-01 1.220123776568e-01 1.180924876966e-01 1.141931987008e-01 1.103238336899e-01 1.064919134294e-01 1.027074927392e-01 9.898174568254e-02 9.532785350176e-02 9.175972292757e-02 8.829413157788e-02 8.495071297851e-02 8.175075202654e-02 7.871816467199e-02 7.588017860262e-02 7.326590807797e-02 7.090788883925e-02 6.883916342498e-02 6.709393609682e-02 6.570463677614e-02 6.470159949723e-02 6.410971639171e-02 6.394769771040e-02 6.422485522204e-02 6.494245776627e-02 6.609153658367e-02 6.765556712060e-02 6.961279299994e-02 7.193508859953e-02 7.459328007702e-02 7.755666225867e-02 8.079531294436e-02 8.428137098123e-02 8.798765086082e-02 9.189100171603e-02 9.596958158573e-02 1.002033681687e-01 1.045765827854e-01 1.090728690204e-01 1.136799145720e-01 1.183852758248e-01 1.231781108725e-01 1.280502141482e-01 1.329929147721e-01 1.379986136673e-01 1.430616685006e-01 1.481748042060e-01 1.533341097746e-01 1.585341719217e-01 1.637701365953e-01 1.690395339777e-01 1.743372197368e-01 1.796605053029e-01 1.850061764129e-01 1.903710055597e-01 1.957522658866e-01 2.011479267109e-01 2.065543841997e-01 2.119702091240e-01 2.173928167609e-01 2.228204113793e-01 2.282503258943e-01 2.336808566125e-01 2.391103967160e-01 2.445368847731e-01 2.499584439036e-01 2.553738222961e-01 2.607804181205e-01 2.661776793133e-01 2.715628853417e-01 2.769345435281e-01 2.822916344582e-01 2.876314439289e-01 2.929536296471e-01 2.982565673439e-01 3.035374777285e-01 3.087964591850e-01 3.140308722932e-01 3.192396183507e-01 3.244217352277e-01 3.295747869232e-01 3.346981636967e-01 3.397899946424e-01 3.448486770134e-01 3.498725403837e-01 3.548612340252e-01 3.598121299205e-01 3.647242799240e-01 3.695961118263e-01 3.744268557212e-01 3.792142189446e-01 3.839574250511e-01 3.886545371531e-01 3.933046001900e-01 3.979061410605e-01 4.024582031044e-01 4.069581928100e-01 4.114057834583e-01 4.157989168544e-01 4.201366544201e-01 4.244168588720e-01 4.286388893228e-01 4.328017377239e-01 4.369026784106e-01 4.409418053741e-01 4.449168406293e-01 4.488269868582e-01 4.526712134649e-01 4.564469083247e-01 4.601537174945e-01 4.637900362172e-01 4.673548298708e-01 4.708465352763e-01 4.742638071457e-01 4.776050088747e-01 4.808694409821e-01 4.840555947197e-01 4.871620748682e-01 4.901875895607e-01 4.931314223005e-01 4.959921299015e-01 4.987686589202e-01 5.014590391662e-01 5.040629553326e-01 5.065785332260e-01 5.090047341091e-01 5.113408618256e-01 5.135855719165e-01 5.157367333499e-01 5.177947025048e-01 5.197579246556e-01 5.216245559846e-01 5.233948547535e-01 5.250665856696e-01 5.266393251443e-01 5.281124977071e-01 5.294840062472e-01 5.307540444235e-01 5.319206681316e-01 5.329832908906e-01 5.339413410612e-01 5.347933833650e-01 5.355386764221e-01 5.361770576215e-01 5.367065791187e-01 5.371275529712e-01 5.374387732032e-01 5.376394844597e-01 5.377291653076e-01 5.377068421339e-01 5.375727503771e-01 5.373251128117e-01 5.369638316748e-01 5.364885553761e-01 5.358984795098e-01 5.351937133149e-01 5.343729916559e-01 5.334364665468e-01 5.323836770688e-01 5.312139655546e-01 5.299281488714e-01 5.285247631707e-01 5.270045360790e-01 5.253666950358e-01 5.236115567011e-01 5.217391498436e-01 5.197483864545e-01 5.176408246616e-01 5.154160544167e-01 5.130734215666e-01 5.106147804821e-01 5.080383454666e-01 5.053464900800e-01 5.025384263436e-01 4.996148141524e-01 4.965766118458e-01 4.934234566539e-01 4.901576187182e-01 4.867783775160e-01 4.832866108558e-01 4.796847696696e-01 4.759714228671e-01 4.721503431219e-01 4.682204937740e-01 4.641838340405e-01 4.600428552060e-01 4.557966159555e-01 4.514497231192e-01 4.470006360742e-01 4.424540485664e-01 4.378099603713e-01 4.330709901256e-01 4.282405250613e-01 4.233180682878e-01 4.183091414532e-01 4.132149033560e-01 4.080382593282e-01 4.027833031700e-01 3.974514548646e-01 3.920484041554e-01 3.865753669445e-01 3.810384130711e-01 3.754410219743e-01 3.697869243151e-01 3.640830609479e-01 3.583311642075e-01 3.525398171921e-01 3.467132478493e-01 3.408570605032e-01 3.349806870953e-01 3.290874984284e-01 3.231892347709e-01 3.172909311971e-01 3.114019478118e-01 3.055335548127e-01 2.996929036866e-01 2.938935932614e-01 2.881452650429e-01 2.824606629928e-01 2.768538306489e-01 2.713373159055e-01 2.659284325162e-01 2.606399153018e-01 2.554916738150e-01 2.505007332425e-01 2.456845730873e-01 2.410653719792e-01 2.366612114999e-01 2.324953687744e-01 2.285885173187e-01 2.249617209095e-01 2.216398537794e-01 2.186413403979e-01 2.159910360077e-01 2.137062782806e-01 2.118075792793e-01 2.103119442026e-01 2.092322839291e-01 2.085838945626e-01 2.083726067475e-01 2.086067121583e-01 2.092877613321e-01 2.104141813972e-01 2.119837986675e-01 2.139855924182e-01 2.164124493486e-01 2.192492306227e-01 2.224816177899e-01 2.260923706660e-01 2.300612481613e-01 2.343716355763e-01 2.389997703809e-01 2.439274733873e-01 2.491337278665e-01 2.545957521313e-01 2.602971246943e-01 2.662137973559e-01 2.723305513115e-01 2.786264924075e-01 2.850846374879e-01 2.916903678299e-01 2.984229371445e-01 3.052720009813e-01 3.122193063719e-01 3.192533001947e-01 3.263600822721e-01 3.335267412525e-01 3.407429835015e-01 3.479947029291e-01 3.552735241635e-01 3.625686019205e-01 3.698693836213e-01 3.771680351444e-01 3.844532255315e-01 3.917189886356e-01 3.989560808242e-01 4.061560856647e-01 4.133118592404e-01 4.204154633930e-01 4.274615925672e-01 4.344412886089e-01 4.413491207916e-01 4.481787532439e-01 4.549228355123e-01 4.615764393062e-01 4.681333970590e-01 4.745875399914e-01 4.809346414626e-01 4.871679126913e-01 4.932829841254e-01 4.992751414876e-01 5.051374984372e-01 5.108680956615e-01 5.164597193775e-01 5.219087987715e-01 5.272113521442e-01 5.323615467030e-01 5.373574133955e-01 5.421922542596e-01 5.468632622684e-01 5.513671149895e-01 5.556978844245e-01 5.598554461544e-01 5.638325688299e-01 5.676280054807e-01 5.712377270427e-01 5.746584597002e-01 5.778878698016e-01 5.809212859602e-01 5.837574266517e-01 5.863929299031e-01 5.888239812238e-01 5.910510222278e-01 5.930675194859e-01 5.948748560574e-01 5.964679683500e-01 5.978468181567e-01 5.990097874063e-01 5.999526322004e-01 6.006773408835e-01 6.011795301693e-01 6.014593758537e-01 6.015161449099e-01 6.013465096779e-01 6.009526993111e-01 6.003319336907e-01 5.994835595159e-01 5.984091537505e-01 5.971062210797e-01 5.955771124653e-01 5.938203573448e-01 5.918377121164e-01 5.896297065595e-01 5.871961191403e-01 5.845402165270e-01 5.816611411123e-01 5.785618722273e-01 5.752432866830e-01 5.717084825582e-01 5.679593717777e-01 5.639978003891e-01 5.598276402431e-01 5.554527440964e-01 5.508745314251e-01 5.460991369720e-01 5.411299321638e-01 5.359712972671e-01 5.306297163976e-01 5.251077961025e-01 5.194141221614e-01 5.135538073476e-01 5.075327747299e-01 5.013601657604e-01 4.950412657210e-01 4.885865042667e-01 4.820029456435e-01 4.753007361061e-01 4.684913976683e-01 4.615837278400e-01 4.545912165701e-01 4.475248643879e-01 4.403984253886e-01 4.332266905249e-01 4.260233163589e-01 4.188054553007e-01 4.115891475726e-01 4.043937467205e-01 3.972372456796e-01 3.901405804860e-01 3.831258320148e-01 3.762152383527e-01 3.694328318633e-01 3.628058772538e-01 3.563581438490e-01 3.501195496659e-01 3.441181895124e-01 3.383829161768e-01 3.329454460229e-01 3.278335578324e-01 3.230810612669e-01 3.187167197536e-01 3.147691656966e-01 3.112695526010e-01 3.082409399906e-01 3.057114205618e-01 3.036996852763e-01 3.022248439889e-01 3.013023795678e-01 3.009394533119e-01 3.011450094776e-01 3.019166105580e-01 3.032515931658e-01 3.051414199826e-01 3.075710976612e-01 3.105267003369e-01 3.139839398865e-01 3.179216493034e-01 3.223123578582e-01 3.271265412250e-01 3.323372900063e-01 3.379089392287e-01 3.438138169776e-01 3.500176111931e-01 3.564881112014e-01 3.631949375722e-01 3.701052720714e-01 3.771907862509e-01 3.844192046268e-01 3.917635775206e-01 3.991968792789e-01 4.066908586345e-01 4.142215463474e-01 4.217627356574e-01 4.292921178533e-01 4.367869822211e-01 4.442251878060e-01 4.515867207557e-01 4.588507776551e-01 4.659987826243e-01 4.730122845311e-01 4.798738820804e-01 4.865668316975e-01 4.930759931025e-01 4.993834868360e-01 5.054782299674e-01 5.113435077107e-01 5.169671709800e-01 5.223377921393e-01 5.274394594337e-01 5.322647282558e-01 5.368000152665e-01 5.410359915452e-01 5.449633158287e-01 5.485703576599e-01 5.518514911442e-01 5.547956533477e-01 5.573970519687e-01 5.596498076868e-01 5.615438091335e-01 5.630783911058e-01 5.642443624199e-01 5.650396134821e-01 5.654604600960e-01 5.655017971770e-01 5.651638352493e-01 5.644429205788e-01 5.633386539032e-01 5.618520754959e-01 5.599811718467e-01 5.577296020485e-01 5.550985018615e-01 5.520915285627e-01 5.487131898315e-01 5.449670773477e-01 5.408601657787e-01 5.364000630328e-01 5.315934666571e-01 5.264509053540e-01 5.209826350990e-01 5.151988351160e-01 5.091151064630e-01 5.027417894329e-01 4.960977934931e-01 4.891995919814e-01 4.820635681294e-01 4.747136468131e-01 4.671681155672e-01 4.594536157049e-01 4.515954013490e-01 4.436189930367e-01 4.355579595320e-01 4.274390551235e-01 4.193005412884e-01 4.111760271993e-01 4.031042494367e-01 3.951258934437e-01 3.872820054421e-01 3.796195604297e-01 3.721819893915e-01 3.650188893103e-01 3.581790688762e-01 3.517102133961e-01 3.456633186156e-01 3.400855063841e-01 3.350230040119e-01 3.305199899669e-01 3.266149165636e-01 3.233427797662e-01 3.207313476670e-01 3.188018990263e-01 3.175665916248e-01 3.170303343866e-01 3.171879452778e-01 3.180280633141e-01 3.195257252192e-01 3.216542067683e-01 3.243740519738e-01 3.276433153120e-01 3.314156263388e-01 3.356359581812e-01 3.402543044798e-01 3.452111028661e-01 3.504519945740e-01 3.559208652390e-01 3.615604062387e-01 3.673199783169e-01 3.731433949532e-01 3.789840354340e-01 3.847918311681e-01 3.905229498060e-01 3.961348659204e-01 4.015862396408e-01 4.068421106276e-01 4.118655596478e-01 4.166270271729e-01 4.210961768428e-01 4.252466045044e-01 4.290559931446e-01 4.325017131610e-01 4.355675234543e-01 4.382360075858e-01 4.404949186054e-01 4.423343194722e-01 4.437462581133e-01 4.447265344416e-01 4.452719638388e-01 4.453832568651e-01 4.450650711900e-01 4.443224606989e-01 4.431650866386e-01 4.416039695017e-01 4.396551846490e-01 4.373355113534e-01 4.346666449578e-01 4.316716502212e-01 4.283776787102e-01 4.248135057552e-01 4.210133209618e-01 4.170119943953e-01 4.128460621209e-01 4.085592909166e-01 4.041914844522e-01 3.997903700407e-01 3.954020517986e-01 3.910733082914e-01 3.868561842692e-01 3.827954778785e-01 3.789446803640e-01 3.753478399763e-01 3.720510912766e-01 3.690979685127e-01 3.665244322365e-01 3.643656248691e-01 3.626475857030e-01 3.613924745237e-01 3.606135891711e-01 3.603176061323e-01 3.605018778128e-01 3.611580844855e-01 3.622701263740e-01 3.638113007858e-01 3.657550487602e-01 3.680610167033e-01 3.706918419304e-01 3.736022635784e-01 3.767432180970e-01 3.800690465811e-01 3.835276241471e-01 3.870713123386e-01 3.906517408128e-01 3.942206028532e-01 3.977375170570e-01 4.011569720383e-01 4.044470659048e-01 4.075703291907e-01 4.104996869204e-01 4.132115061412e-01 4.156856309908e-01 4.179108896276e-01 4.198764087102e-01 4.215817834357e-01 4.230295412116e-01 4.242292772189e-01 4.251967078424e-01 4.259527472921e-01 4.265249878525e-01 4.269446243479e-01 4.272517951284e-01 4.274862447060e-01 4.276981056512e-01 4.279370193168e-01 4.282556641098e-01 4.287142644843e-01 4.293639971145e-01 4.302671628810e-01 4.314752444287e-01 4.330413846243e-01 4.350164844952e-01 4.374366976809e-01 4.403442593324e-01 4.437606065159e-01 4.477062040360e-01 4.521892503065e-01 4.572054819428e-01 4.627470277949e-01 4.687858236224e-01 4.752955091398e-01 4.822319273136e-01 4.895493454304e-01 4.971909599396e-01 5.050961748986e-01 5.132025310303e-01 5.214376020069e-01 5.297352738898e-01 5.380196067645e-01 5.462222103579e-01 5.542723971230e-01 5.620985633888e-01 5.696372979065e-01 5.768222499878e-01 5.835981160560e-01 5.899071493156e-01 5.956999307751e-01 6.009343171801e-01 6.055668531845e-01 6.095704712690e-01 6.129134173455e-01 6.155795903640e-01 6.175542480045e-01 6.188308373683e-01 6.194142586099e-01 6.193066439960e-01 6.185290617716e-01 6.171021948696e-01 6.150565082697e-01 6.124312784880e-01 6.092672435095e-01 6.056200779408e-01 6.015422655496e-01 5.971021731656e-01 5.923635561583e-01 5.874010499328e-01 5.822930671643e-01 5.771136681443e-01 5.719488497767e-01 5.668747659546e-01 5.619739096011e-01 5.573217265496e-01 5.529905168008e-01 5.490490079506e-01 5.455540731274e-01 5.425590651818e-01 5.401013942233e-01 5.382143329685e-01 5.369137156228e-01 5.362047926435e-01 5.360840621001e-01 5.365308230143e-01 5.375210836017e-01 5.390132813181e-01 5.409646172752e-01 5.433226958833e-01 5.460283942695e-01 5.490242829568e-01 5.522454256917e-01 5.556340771617e-01 5.591246208283e-01 5.626609029530e-01 5.661866655910e-01 5.696490692356e-01 5.730038538976e-01 5.762040923805e-01 5.792169423285e-01 5.820082069102e-01 5.845512775121e-01 5.868256706238e-01 5.888107998637e-01 5.904994424913e-01 5.918761375928e-01 5.929421895622e-01 5.936901328551e-01 5.941207320983e-01 5.942376629835e-01 5.940403390516e-01 5.935374180472e-01 5.927283520306e-01 5.916215275821e-01 5.902192862425e-01 5.885246126881e-01 5.865442940678e-01 5.842754242300e-01 5.817256515314e-01 5.788920941741e-01 5.757763230409e-01 5.723805862896e-01 5.687017745933e-01 5.647451014560e-01 5.605074215652e-01 5.559963358018e-01 5.512145752245e-01 5.461720156247e-01 5.408797218567e-01 5.353513278469e-01 5.296121075482e-01 5.236821866216e-01 5.175991168298e-01 5.113984050318e-01 5.051260077561e-01 4.988366329079e-01 4.925875204683e-01 4.864499006734e-01 4.804927181693e-01 4.747987884279e-01 4.694494497561e-01 4.645296324621e-01 4.601274630794e-01 4.563208088126e-01 4.531926796738e-01 4.508032807789e-01 4.492130412994e-01 4.484577110303e-01 4.485579122315e-01 4.495174829768e-01 4.513107913774e-01 4.539024928837e-01 4.572264706003e-01 4.612097466544e-01 4.657566612820e-01 4.707646489612e-01 4.761269473475e-01 4.817238570936e-01 4.874512701702e-01 4.931951148032e-01 4.988602476826e-01 5.043562873555e-01 5.096050428179e-01 5.145514238176e-01 5.191443682996e-01 5.233634932387e-01 5.271927168702e-01 5.306434752430e-01 5.337378005750e-01 5.365096184897e-01 5.390146652333e-01 5.413031919407e-01 5.434464060235e-01 5.455068079884e-01 5.475489361954e-01 5.496362977957e-01 5.518140486491e-01 5.541284469463e-01 5.565981254634e-01 5.592404368725e-01 5.620475705596e-01 5.650016533156e-01 5.680765091363e-01 5.712279581530e-01 5.744188015519e-01 5.775971067610e-01 5.807265490132e-01 5.837699106477e-01 5.867024664451e-01 5.895180474201e-01 5.922142443354e-01 5.948216685069e-01 5.973701855607e-01 5.999160592412e-01 6.025197350890e-01 6.052493530559e-01 6.081823539500e-01 6.113801836210e-01 6.149098373911e-01 6.188118196414e-01 6.231177711675e-01 6.278343704583e-01 6.329400601439e-01 6.384050049568e-01 6.441602244818e-01 6.501370926789e-01 6.562400031708e-01 6.623734067373e-01 6.684396829646e-01 6.743358674211e-01 6.799808994021e-01 6.852880953798e-01 6.901994309687e-01 6.946614539607e-01 6.986382920436e-01 7.021122182746e-01 7.050646954440e-01 7.075008378783e-01 7.094141515571e-01 7.108132519264e-01 7.116962048415e-01 7.120581632452e-01 7.118960933726e-01 7.111884656976e-01 7.099269517829e-01 7.080847145143e-01 7.056498358568e-01 7.026102807123e-01 6.989597565542e-01 6.947166793394e-01 6.898976133868e-01 6.845554504795e-01 6.787442187258e-01 6.725413773067e-01 6.660403167996e-01 6.593291044387e-01 6.525181270756e-01 6.456955257343e-01 6.389584499404e-01 6.323835793748e-01 6.260345953387e-01 6.199699603327e-01 6.142228558544e-01 6.088369230044e-01 6.038362439142e-01 5.992630698835e-01 5.951606644618e-01 5.915847574733e-01 5.886099660287e-01 5.863075197837e-01 5.847659291446e-01 5.840526505376e-01 5.842282618478e-01 5.853166459127e-01 5.873020723030e-01 5.901338348574e-01 5.936977466129e-01 5.978589923973e-01 6.024327307262e-01 6.072281590539e-01 6.120489959973e-01 6.167104875304e-01 6.210680101983e-01 6.250045993136e-01 6.284724818595e-01 6.314634088197e-01 6.340298542762e-01 6.362731781649e-01 6.383223599917e-01 6.403459175745e-01 6.424998088355e-01 6.435446882467e-01 6.436852627980e-01 6.440482868253e-01 6.458093056311e-01 6.495833416796e-01 6.551077750156e-01 6.614120855945e-01 6.673475826716e-01 6.721752826157e-01 6.759439145743e-01 6.794508928919e-01 6.837925841442e-01 6.897830365182e-01 6.975061381210e-01 7.062344431172e-01 7.148094558927e-01 7.222306678523e-01 7.281188543295e-01 7.328703347866e-01 7.374271455506e-01 7.427432567723e-01 7.492452300158e-01 7.565806688487e-01 7.637613521203e-01 7.696299008572e-01 7.734228043634e-01 7.751066347234e-01 7.753497615121e-01 7.751700938360e-01 7.754033613494e-01 7.762383342307e-01 7.771205101152e-01 7.770470568653e-01 7.750804264048e-01 7.708406279408e-01 7.647383369059e-01 7.578067459367e-01 7.512203299978e-01 7.457546649011e-01 7.414141942240e-01 7.374612398336e-01 7.328577588207e-01 7.268493288556e-01 7.193802849023e-01 7.111779014239e-01 7.034309146808e-01 6.971920094871e-01 6.928403610403e-01 6.899008983605e-01 6.872952589315e-01 6.839321640139e-01 6.793132597562e-01 6.738081336382e-01 6.685046548256e-01 6.647019469665e-01 6.632531248057e-01 6.641128852162e-01 6.664124579268e-01 6.689441702103e-01 6.708105540019e-01 6.719045665586e-01 6.729692375140e-01 6.751870872253e-01 6.795509760220e-01 6.863107735658e-01 6.948034495341e-01 7.037783919973e-01 7.120399799813e-01 7.189997028616e-01 7.249107932496e-01 7.306952002943e-01 7.374023281132e-01 7.455964493278e-01 7.550281722706e-01 7.647187143254e-01 7.734250483488e-01 7.802571085437e-01 7.851048482531e-01 7.886700884164e-01 7.921360372209e-01 7.965929258292e-01 8.024748099079e-01 8.093381659679e-01 8.160908270999e-01 8.215089190030e-01 8.247555911681e-01 8.241256257727e-01 7.983828798302e-01 7.341551514667e-01 6.778271119614e-01 6.760400602939e-01 7.283491689180e-01 7.888083365888e-01 8.140806477277e-01 7.890386304678e-01 7.298870349840e-01 6.777676400502e-01 6.732195580554e-01 7.157912884739e-01 7.653529363127e-01 7.834485145524e-01 7.574695336418e-01 7.042242366891e-01 6.623859166544e-01 6.657190935402e-01 7.082219862308e-01 7.514153818953e-01 7.615695519609e-01 7.298405662459e-01 6.751904763119e-01 6.363650687810e-01 6.440131362479e-01 6.880914105494e-01 7.298346494132e-01 7.380837620122e-01 7.065539401825e-01 6.552036121583e-01 6.208805175457e-01 6.297705882573e-01 6.698042316163e-01 7.052585377318e-01 7.099035890664e-01 6.819984326146e-01 6.440938838664e-01 6.297999444021e-01 6.547572788679e-01 6.997403836059e-01 7.319747959518e-01 7.322588656536e-01 7.054027007753e-01 6.777345776445e-01 6.799284808357e-01 7.184893614074e-01 7.687349393570e-01 7.995411550288e-01 7.958251947708e-01 7.659286462784e-01 7.374806043727e-01 7.391407111227e-01 7.743259014601e-01 8.175823497089e-01 8.388308073523e-01 8.244437211850e-01 7.842892443230e-01 7.475292996141e-01 7.438014874245e-01 7.760403252014e-01 8.173028798768e-01 8.365626016918e-01 8.201764413588e-01 7.783094631148e-01 7.400580455515e-01 7.343362141017e-01 7.633692134904e-01 8.004996171443e-01 8.159179819152e-01 7.975365882405e-01 7.567138204614e-01 7.222795162961e-01 7.202516999207e-01 7.489936653864e-01 7.807394629653e-01 7.874376104304e-01 7.598218005242e-01 7.124301492305e-01 6.772307766666e-01 6.809166711234e-01 7.185704058250e-01 7.829548651025e-01
 5.158079232685e-01 5.151969856019e-01 5.146865758713e-01 5.143414932466e-01 5.140831511256e-01 5.137627947625e-01 5.132716711095e-01 5.126141274747e-01 5.119098645540e-01 5.113113596582e-01 5.108809619852e-01 5.105313546611e-01 5.100978699307e-01 5.094774371050e-01 5.087035669180e-01 5.079098556882e-01 5.072257027943e-01 5.066849472597e-01 5.062033401315e-01 5.056369769178e-01 5.048916109904e-01 5.040030980888e-01 5.031065269446e-01 5.023270985018e-01 5.016815390925e-01 5.010735424301e-01 5.003721585489e-01 4.995052025650e-01 4.985099355582e-01 4.975089606134e-01 4.966213135797e-01 4.958696311761e-01 4.951592810872e-01 4.943525632790e-01 4.933742422806e-01 4.922659649644e-01 4.911586000396e-01 4.901727178168e-01 4.893286926259e-01 4.885254097146e-01 4.876136772615e-01 4.865151552912e-01 4.852853082341e-01 4.840704037260e-01 4.829910533243e-01 4.820457157863e-01 4.811164231905e-01 4.800614305119e-01 4.788251028931e-01 4.774820517658e-01 4.761732822691e-01 4.749953722449e-01 4.739250062969e-01 4.728438493622e-01 4.716346060520e-01 4.702714101165e-01 4.688326229596e-01 4.674393957152e-01 4.661618756425e-01 4.649679471427e-01 4.637520455973e-01 4.624147754185e-01 4.609397330548e-01 4.594029458506e-01 4.579137359060e-01 4.565331014573e-01 4.552287622426e-01 4.538987694122e-01 4.524467457741e-01 4.508528153642e-01 4.491941006063e-01 4.475880612321e-01 4.461024235521e-01 4.447017555503e-01 4.432698492829e-01 4.416979353130e-01 4.399701846854e-01 4.381826931914e-01 4.364715616775e-01 4.349026836184e-01 4.334143898726e-01 4.318680657756e-01 4.301576958586e-01 4.282947520907e-01 4.263977072992e-01 4.246003073544e-01 4.229442132033e-01 4.213457664695e-01 4.196641422882e-01 4.178131086010e-01 4.158266635385e-01 4.138307290194e-01 4.119458828846e-01 4.101927796347e-01 4.084753806685e-01 4.066571616977e-01 4.046700014787e-01 4.025679485446e-01 4.004817388986e-01 3.985151092732e-01 3.966640362639e-01 3.948216573330e-01 3.928632216832e-01 3.907465260971e-01 3.885435786307e-01 3.863805174516e-01 3.843363604960e-01 3.823831822058e-01 3.804098142885e-01 3.783136797724e-01 3.760815130700e-01 3.737970702137e-01 3.715710595866e-01 3.694503451075e-01 3.673851271876e-01 3.652752124180e-01 3.630483457472e-01 3.607186825715e-01 3.583692799442e-01 3.560825165804e-01 3.538753087100e-01 3.516894169467e-01 3.494426934234e-01 3.470955331054e-01 3.446799825224e-01 3.422690865271e-01 3.399171686261e-01 3.376143969521e-01 3.353000882895e-01 3.329166135019e-01 3.304545899176e-01 3.279577269179e-01 3.254830757972e-01 3.230530002672e-01 3.206388607036e-01 3.181897916860e-01 3.156767731874e-01 3.131133461398e-01 3.105410562953e-01 3.079940483358e-01 3.054709712074e-01 3.029414945905e-01 3.003750613951e-01 2.977625053992e-01 2.951211838264e-01 2.924784361454e-01 2.898483622480e-01 2.872271960236e-01 2.845976896650e-01 2.819455454012e-01 2.792647291015e-01 2.765601393534e-01 2.738437304748e-01 2.711275926517e-01 2.684178087934e-01 2.657109317088e-01 2.629955445295e-01 2.602566415028e-01 2.574873509731e-01 2.546966813529e-01 2.519015207311e-01 2.491154460402e-01 2.463387423198e-01 2.435572096960e-01 2.407520441216e-01 2.379161077403e-01 2.350589695787e-01 2.321974521590e-01 2.293435204131e-01 2.264965158813e-01 2.236442729208e-01 2.207725274627e-01 2.178775439140e-01 2.149673254091e-01 2.120532797469e-01 2.091413126510e-01 2.062292445992e-01 2.033091352907e-01 2.003760603240e-01 1.974325770238e-01 1.944839101492e-01 1.915315859568e-01 1.885746101247e-01 1.856102341674e-01 1.826401226698e-01 1.796685329391e-01 1.766986410887e-01 1.737279116591e-01 1.707515890915e-01 1.677670829814e-01 1.647806238210e-01 1.617986435437e-01 1.588233031679e-01 1.558513084924e-01 1.528772923241e-01 1.498995279282e-01 1.469248153143e-01 1.439596478879e-01 1.410040073333e-01 1.380531690219e-01 1.351029509580e-01 1.321548679516e-01 1.292162643459e-01 1.262933290386e-01 1.233850677267e-01 1.204870535921e-01 1.175961915802e-01 1.147157352404e-01 1.118529603612e-01 1.090144453588e-01 1.062008639559e-01 1.034096037915e-01 1.006387816275e-01 9.789424768216e-02 9.518328392989e-02 9.251136034187e-02 8.988063815272e-02 8.729285006491e-02 8.475077280442e-02 8.226141683785e-02 7.983366479428e-02 7.747226658529e-02 7.518258920512e-02 7.297108334327e-02 7.084584580689e-02 6.881600106175e-02 6.689176676815e-02 6.508003984098e-02 6.339126226405e-02 6.183606030125e-02 6.042577415792e-02 5.917160302058e-02 5.808243033200e-02 5.716834904650e-02 5.643739136376e-02 5.589708976907e-02 5.555346310831e-02 5.541059480389e-02 5.546890580868e-02 5.572711179912e-02 5.618298488993e-02 5.683121544690e-02 5.766472406501e-02 5.867480023084e-02 5.985193560426e-02 6.118671767166e-02 6.266902348833e-02 6.428831275565e-02 6.603245235897e-02 6.789070429499e-02 6.985464801386e-02 7.191467456393e-02 7.406279079156e-02 7.629053630949e-02 7.858895684376e-02 8.095149288056e-02 8.337277887677e-02 8.584701110215e-02 8.836792626541e-02 9.093144738428e-02 9.353300171708e-02 9.616864829480e-02 9.883459850979e-02 1.015278353597e-01 1.042445571823e-01 1.069824043219e-01 1.097408647898e-01 1.125161862251e-01 1.153042148105e-01 1.181049063151e-01 1.209158999806e-01 1.237362456438e-01 1.265649525218e-01 1.293984511333e-01 1.322355140965e-01 1.350758077288e-01 1.379181309965e-01 1.407615161206e-01 1.436051440413e-01 1.464468327611e-01 1.492858802298e-01 1.521213445754e-01 1.549541055660e-01 1.577819090478e-01 1.606042600156e-01 1.634208576420e-01 1.662298655653e-01 1.690307391269e-01 1.718238184824e-01 1.746075683108e-01 1.773823204374e-01 1.801472064263e-01 1.829007437237e-01 1.856425323671e-01 1.883726362559e-01 1.910908986586e-01 1.937958873699e-01 1.964880695483e-01 1.991663939578e-01 2.018292796605e-01 2.044780460021e-01 2.071115980280e-01 2.097288378276e-01 2.123305329890e-01 2.149155443801e-01 2.174828146044e-01 2.200330151648e-01 2.225643413682e-01 2.250774310860e-01 2.275722776136e-01 2.300478782756e-01 2.325035315597e-01 2.349392044466e-01 2.373544088400e-01 2.397480896970e-01 2.421215155543e-01 2.444727164556e-01 2.468025191361e-01 2.491094939640e-01 2.513935734554e-01 2.536540193230e-01 2.558915407825e-01 2.581050738253e-01 2.602944077178e-01 2.624582769054e-01 2.645979568854e-01 2.667114332386e-01 2.687995151147e-01 2.708617425208e-01 2.728975276197e-01 2.749064716026e-01 2.768883537598e-01 2.788417171908e-01 2.807676862677e-01 2.826648928903e-01 2.845337647419e-01 2.863737173031e-01 2.881845030668e-01 2.899653361374e-01 2.917161039019e-01 2.934364211769e-01 2.951257500695e-01 2.967840315349e-01 2.984107597471e-01 3.000061868862e-01 3.015693038142e-01 3.031011798420e-01 3.045991234505e-01 3.060636774254e-01 3.074947716559e-01 3.088916167632e-01 3.102554702809e-01 3.115855487039e-01 3.128806633055e-01 3.141408810665e-01 3.153652245922e-01 3.165533539651e-01 3.177063147643e-01 3.188228971280e-01 3.199033563087e-01 3.209470589356e-01 3.219537652467e-01 3.229228867074e-01 3.238543318920e-01 3.247469221395e-01 3.256018866171e-01 3.264180858811e-01 3.271956415962e-01 3.279339264141e-01 3.286334628204e-01 3.292922382939e-01 3.299116214667e-01 3.304902680896e-01 3.310284057681e-01 3.315259579888e-01 3.319824704537e-01 3.323972802151e-01 3.327705707662e-01 3.331023383603e-01 3.333918429173e-01 3.336394038846e-01 3.338444800894e-01 3.340056715810e-01 3.341237206126e-01 3.341983803401e-01 3.342304444688e-01 3.342194413912e-01 3.341642681693e-01 3.340642616546e-01 3.339193708761e-01 3.337288700542e-01 3.334948865064e-01 3.332168922224e-01 3.328939548245e-01 3.325253512951e-01 3.321100771556e-01 3.316480049104e-01 3.311401387345e-01 3.305873469747e-01 3.299884412310e-01 3.293440013834e-01 3.286521961820e-01 3.279126324244e-01 3.271254895584e-01 3.262914524717e-01 3.254115373253e-01 3.244848490041e-01 3.235105013164e-01 3.224879050775e-01 3.214165241131e-01 3.202975556782e-01 3.191310739943e-01 3.179180151977e-01 3.166560135388e-01 3.153458705333e-01 3.139865877692e-01 3.125785752792e-01 3.111239794742e-01 3.096207521760e-01 3.080695868414e-01 3.064686672302e-01 3.048188931407e-01 3.031204124955e-01 3.013737173480e-01 2.995798454333e-01 2.977373655198e-01 2.958453741026e-01 2.939040841121e-01 2.919144681977e-01 2.898766591653e-01 2.877917763602e-01 2.856589847614e-01 2.834772062317e-01 2.812470390623e-01 2.789683631288e-01 2.766419233493e-01 2.742688408347e-01 2.718485239396e-01 2.693805601169e-01 2.668651438852e-01 2.643021004813e-01 2.616920045455e-01 2.590357643433e-01 2.563340095746e-01 2.535858911026e-01 2.507923614723e-01 2.479520605735e-01 2.450667175683e-01 2.421369422809e-01 2.391619929378e-01 2.361435898402e-01 2.330804952438e-01 2.299743541255e-01 2.268251189754e-01 2.236330455673e-01 2.203988951597e-01 2.171236045118e-01 2.138070974986e-01 2.104502090749e-01 2.070536649082e-01 2.036185479494e-01 2.001452345652e-01 1.966345252731e-01 1.930862859076e-01 1.895031474639e-01 1.858849016198e-01 1.822330867240e-01 1.785491964084e-01 1.748334615529e-01 1.710879147440e-01 1.673136890105e-01 1.635129354922e-01 1.596873591078e-01 1.558390803922e-01 1.519689435704e-01 1.480802646199e-01 1.441753900245e-01 1.402572819633e-01 1.363289213964e-01 1.323938127590e-01 1.284560326032e-01 1.245196057206e-01 1.205890989399e-01 1.166712860351e-01 1.127717240385e-01 1.088980057276e-01 1.050576242945e-01 1.012609967680e-01 9.751788580624e-02 9.384113859003e-02 9.024398750850e-02 8.674373568730e-02 8.335848210884e-02 8.010901482952e-02 7.701938919020e-02 7.411602456666e-02 7.142947122408e-02 6.899197008827e-02 6.683722402402e-02 6.500135428278e-02 6.351846677073e-02 6.242134353648e-02 6.173765829077e-02 6.148798926892e-02 6.168401943814e-02 6.232792838329e-02 6.341173658659e-02 6.492027846141e-02 6.682945923103e-02 6.911087416361e-02 7.173364030208e-02 7.466583591305e-02 7.787668410796e-02 8.133603031639e-02 8.501673068682e-02 8.889445072085e-02 9.294595491096e-02 9.715267756771e-02 1.014963301101e-01 1.059620650138e-01 1.105365869993e-01 1.152073213304e-01 1.199645257035e-01 1.247988323992e-01 1.297021522883e-01 1.346671919552e-01 1.396869616481e-01 1.447566799280e-01 1.498703718166e-01 1.550233292740e-01 1.602121122556e-01 1.654316206197e-01 1.706789452990e-01 1.759509092477e-01 1.812436094342e-01 1.865556471356e-01 1.918825623706e-01 1.972233604768e-01 2.025750415717e-01 2.079345384802e-01 2.133012534463e-01 2.186718068555e-01 2.240442517416e-01 2.294180082392e-01 2.347892823127e-01 2.401575263832e-01 2.455207130382e-01 2.508766825582e-01 2.562245146345e-01 2.615619104673e-01 2.668881267592e-01 2.722009611541e-01 2.774984260932e-01 2.827802336231e-01 2.880438940836e-01 2.932878767017e-01 2.985107934600e-01 3.037108813897e-01 3.088875208720e-01 3.140388144200e-01 3.191624256227e-01 3.242588496734e-01 3.293246049376e-01 3.343598712525e-01 3.393626970290e-01 3.443313367129e-01 3.492647825398e-01 3.541613310403e-01 3.590195049834e-01 3.638384502168e-01 3.686160915483e-01 3.733513267554e-01 3.780427126715e-01 3.826890023149e-01 3.872890267648e-01 3.918407863988e-01 3.963437232937e-01 4.007956268828e-01 4.051959532829e-01 4.095429013132e-01 4.138351818049e-01 4.180715609156e-01 4.222501631035e-01 4.263703509901e-01 4.304300004929e-01 4.344282061028e-01 4.383638028096e-01 4.422352429447e-01 4.460411507594e-01 4.497803889049e-01 4.534515553039e-01 4.570534362271e-01 4.605852202448e-01 4.640445063592e-01 4.674309086559e-01 4.707427611348e-01 4.739786588060e-01 4.771381885159e-01 4.802188371135e-01 4.832203027043e-01 4.861405220497e-01 4.889795375602e-01 4.917345387778e-01 4.944055509706e-01 4.969910609387e-01 4.994902881527e-01 5.019011339951e-01 5.042239086502e-01 5.064557679957e-01 5.085963642421e-01 5.106452019299e-01 5.125998320327e-01 5.144611342218e-01 5.162256881652e-01 5.178936134170e-01 5.194649846484e-01 5.209368211256e-01 5.223096078804e-01 5.235816643742e-01 5.247518919677e-01 5.258204830043e-01 5.267854050540e-01 5.276462492095e-01 5.284022681050e-01 5.290521473256e-01 5.295952924934e-01 5.300310108586e-01 5.303583638106e-01 5.305776175965e-01 5.306860566405e-01 5.306851834334e-01 5.305727344759e-01 5.303492044553e-01 5.300135279947e-01 5.295649660252e-01 5.290038898735e-01 5.283286738121e-01 5.275394178355e-01 5.266360675974e-01 5.256174308462e-01 5.244839446260e-01 5.232349714983e-01 5.218699837156e-01 5.203890383302e-01 5.187924109075e-01 5.170793955784e-01 5.152497882573e-01 5.133048720603e-01 5.112426757699e-01 5.090647650230e-01 5.067708468335e-01 5.043606718897e-01 5.018349826687e-01 4.991942219435e-01 4.964373922443e-01 4.935676315559e-01 4.905821405164e-01 4.874840352892e-01 4.842722981408e-01 4.809482489925e-01 4.775133496282e-01 4.739669253055e-01 4.703113547857e-01 4.665464428255e-01 4.626738210250e-01 4.586950913934e-01 4.546100010379e-01 4.504221437692e-01 4.461306787705e-01 4.417386518062e-01 4.372477262412e-01 4.326584736515e-01 4.279747586434e-01 4.231963876515e-01 4.183274543783e-01 4.133695180639e-01 4.083245935039e-01 4.031967376242e-01 3.979867979432e-01 3.926999289698e-01 3.873377626655e-01 3.819044886336e-01 3.764046608517e-01 3.708396655460e-01 3.652168636041e-01 3.595377058903e-01 3.538090558906e-01 3.480365343546e-01 3.422227907298e-01 3.363773368340e-01 3.305029313771e-01 3.246084983142e-01 3.187011065634e-01 3.127866903677e-01 3.068765729542e-01 3.009767953434e-01 2.950991994526e-01 2.892526777716e-01 2.834479502077e-01 2.776988975001e-01 2.720152268442e-01 2.664135203322e-01 2.609063752047e-01 2.555097299736e-01 2.502405106621e-01 2.451156477771e-01 2.401552079362e-01 2.353765453290e-01 2.308018683873e-01 2.264531495034e-01 2.223502534706e-01 2.185185461893e-01 2.149792002857e-01 2.117556181638e-01 2.088715828026e-01 2.063465908364e-01 2.042041521845e-01 2.024606836343e-01 2.011350732732e-01 2.002405983558e-01 1.997883209429e-01 1.997874885693e-01 2.002404693251e-01 2.011497400267e-01 2.025115490297e-01 2.043192840008e-01 2.065647543950e-01 2.092320100133e-01 2.123098576344e-01 2.157766824974e-01 2.196174186735e-01 2.238087246060e-01 2.283308223972e-01 2.331637590312e-01 2.382821576567e-01 2.436690688211e-01 2.492997224905e-01 2.551566316419e-01 2.612187067866e-01 2.674655938229e-01 2.738827769549e-01 2.804482144333e-01 2.871490728568e-01 2.939683887384e-01 3.008901478497e-01 3.079034936081e-01 3.149906674134e-01 3.221428365783e-01 3.293457632222e-01 3.365884267082e-01 3.438610295174e-01 3.511517325833e-01 3.584525159719e-01 3.657518407067e-01 3.730418657595e-01 3.803150660945e-01 3.875610811241e-01 3.947738671348e-01 4.019440373855e-01 4.090664061844e-01 4.161332187724e-01 4.231365134999e-01 4.300712339358e-01 4.369299592584e-01 4.437076489557e-01 4.503976833062e-01 4.569938091075e-01 4.634917252513e-01 4.698846692792e-01 4.761673385153e-01 4.823359274457e-01 4.883832539661e-01 4.943069931547e-01 5.000998743686e-01 5.057587780191e-01 5.112797184139e-01 5.166552952844e-01 5.218850915991e-01 5.269623064850e-01 5.318828313664e-01 5.366449917205e-01 5.412414058549e-01 5.456717865267e-01 5.499299936482e-01 5.540122751565e-01 5.579177297887e-01 5.616396901709e-01 5.651782634086e-01 5.685271472320e-01 5.716855126312e-01 5.746498496208e-01 5.774168256946e-01 5.799852317346e-01 5.823504202929e-01 5.845112913139e-01 5.864659506706e-01 5.882096714477e-01 5.897438337261e-01 5.910633562366e-01 5.921684304409e-01 5.930564905661e-01 5.937256739087e-01 5.941764942833e-01 5.944046094912e-01 5.944119807958e-01 5.941968488572e-01 5.937566628951e-01 5.930942715357e-01 5.922053852925e-01 5.910923072766e-01 5.897540870759e-01 5.881900204107e-01 5.864024282326e-01 5.843893225962e-01 5.821534990768e-01 5.796946992463e-01 5.770142572588e-01 5.741146914754e-01 5.709957729799e-01 5.676611953477e-01 5.641122394356e-01 5.603506001334e-01 5.563798728806e-01 5.522025421056e-01 5.478219757111e-01 5.432417222210e-01 5.384646166663e-01 5.334972413819e-01 5.283416985509e-01 5.230041492991e-01 5.174908906020e-01 5.118054147215e-01 5.059566922038e-01 4.999487871852e-01 4.937904197082e-01 4.874899085207e-01 4.810527760233e-01 4.744916886034e-01 4.678124792999e-01 4.610269285175e-01 4.541459314062e-01 4.471797827018e-01 4.401431975615e-01 4.330469633966e-01 4.259070065155e-01 4.187374772188e-01 4.115542411441e-01 4.043758414916e-01 3.972185628603e-01 3.901025596910e-01 3.830490421133e-01 3.760775845162e-01 3.692140908936e-01 3.624804511052e-01 3.559028222921e-01 3.495092892842e-01 3.433248662789e-01 3.373828439058e-01 3.317089641932e-01 3.263356394459e-01 3.212945346084e-01 3.166138316271e-01 3.123281352734e-01 3.084626978291e-01 3.050496012190e-01 3.021145128105e-01 2.996798664228e-01 2.977708362168e-01 2.964006110588e-01 2.955872971221e-01 2.953380982933e-01 2.956574634705e-01 2.965487032940e-01 2.980027116531e-01 3.000140465512e-01 3.025654645640e-01 3.056408345209e-01 3.092190139280e-01 3.132727291138e-01 3.177787268554e-01 3.227043473571e-01 3.280215720582e-01 3.336981536039e-01 3.397013458843e-01 3.460014774970e-01 3.525627088354e-01 3.593575205378e-01 3.663522504885e-01 3.735169565124e-01 3.808239745877e-01 3.882425256337e-01 3.957477547652e-01 4.033111268379e-01 4.109081977695e-01 4.185157126670e-01 4.261089781003e-01 4.336671338722e-01 4.411678160281e-01 4.485912201626e-01 4.559179400219e-01 4.631292710014e-01 4.702069975258e-01 4.771342160622e-01 4.838937547319e-01 4.904709176057e-01 4.968500117589e-01 5.030165824717e-01 5.089575653920e-01 5.146579730159e-01 5.201073688355e-01 5.252928978683e-01 5.302027976287e-01 5.348279921787e-01 5.391548741730e-01 5.431772662305e-01 5.468840929115e-01 5.502664226395e-01 5.533181828474e-01 5.560288780355e-01 5.583939898271e-01 5.604056284098e-01 5.620583884257e-01 5.633486122898e-01 5.642685755041e-01 5.648179957798e-01 5.649911533655e-01 5.647863937620e-01 5.642026886247e-01 5.632366258638e-01 5.618897973033e-01 5.601615039135e-01 5.580530186275e-01 5.555664031870e-01 5.527035374313e-01 5.494688770976e-01 5.458667743742e-01 5.419017825717e-01 5.375822291537e-01 5.329136837755e-01 5.279049025191e-01 5.225679348993e-01 5.169097337979e-01 5.109455340503e-01 5.046883021802e-01 4.981503882326e-01 4.913509080170e-01 4.843046974835e-01 4.770321035311e-01 4.695552712607e-01 4.618929119458e-01 4.540743273307e-01 4.461202824710e-01 4.380629619961e-01 4.299321756300e-01 4.217578834301e-01 4.135779255464e-01 4.054253535660e-01 3.973419929766e-01 3.893670041585e-01 3.815445981453e-01 3.739188869699e-01 3.665364869201e-01 3.594467273723e-01 3.526964310232e-01 3.463372582300e-01 3.404176071850e-01 3.349846971137e-01 3.300844196667e-01 3.257598637343e-01 3.220492987746e-01 3.189835920400e-01 3.165910819505e-01 3.148882801278e-01 3.138870217286e-01 3.135866410917e-01 3.139813800580e-01 3.150533484316e-01 3.167780602706e-01 3.191253711713e-01 3.220515230597e-01 3.255153881233e-01 3.294658437687e-01 3.338499232140e-01 3.386143765944e-01 3.436994889500e-01 3.490527522465e-01 3.546144161532e-01 3.603318072001e-01 3.661505582053e-01 3.720178036542e-01 3.778878248649e-01 3.837092664442e-01 3.894413350026e-01 3.950401856281e-01 4.004678324407e-01 4.056885577357e-01 4.106668591950e-01 4.153741142275e-01 4.197795933788e-01 4.238599832045e-01 4.275911174686e-01 4.309519230862e-01 4.339267127282e-01 4.364982404731e-01 4.386560315470e-01 4.403884000883e-01 4.416887358803e-01 4.425524617399e-01 4.429772870300e-01 4.429645545187e-01 4.425171699114e-01 4.416406766576e-01 4.403452229123e-01 4.386421159844e-01 4.365457888242e-01 4.340739279972e-01 4.312466911105e-01 4.280875321447e-01 4.246241712967e-01 4.208834573999e-01 4.168992511582e-01 4.127055831824e-01 4.083415299843e-01 4.038473279544e-01 3.992630493166e-01 3.946382754657e-01 3.900160067330e-01 3.854468778779e-01 3.809799123108e-01 3.766626221775e-01 3.725482839739e-01 3.686811025813e-01 3.651115216145e-01 3.618809124238e-01 3.590300934485e-01 3.565948045008e-01 3.546038448973e-01 3.530812748014e-01 3.520418627403e-01 3.514959646171e-01 3.514421774726e-01 3.518749032399e-01 3.527778187234e-01 3.541278627519e-01 3.558983999051e-01 3.580498072049e-01 3.605464938751e-01 3.633403356449e-01 3.663861421208e-01 3.696355266812e-01 3.730355539702e-01 3.765402193803e-01 3.800975100474e-01 3.836619614696e-01 3.871883466621e-01 3.906334215555e-01 3.939627608862e-01 3.971369943572e-01 4.001310287127e-01 4.029166444482e-01 4.054744728572e-01 4.077909813093e-01 4.098544791779e-01 4.116641861355e-01 4.132193540224e-01 4.145293775396e-01 4.156067284263e-01 4.164723992545e-01 4.171496319208e-01 4.176706958775e-01 4.180720871610e-01 4.183916523779e-01 4.186788132210e-01 4.189790406332e-01 4.193466753960e-01 4.198358697695e-01 4.204992807706e-01 4.213982667782e-01 4.225801468884e-01 4.241020494393e-01 4.260082982765e-01 4.283413577866e-01 4.311398018869e-01 4.344264898895e-01 4.382265843218e-01 4.425441456716e-01 4.473823051534e-01 4.527309186500e-01 4.585679270845e-01 4.648677228580e-01 4.715874964510e-01 4.786863031920e-01 4.861083555546e-01 4.937971561264e-01 5.016893380408e-01 5.097177203371e-01 5.178173984509e-01 5.259136829636e-01 5.339408689998e-01 5.418265814614e-01 5.495049190483e-01 5.569110060840e-01 5.639792580542e-01 5.706550882609e-01 5.768790776127e-01 5.826061468414e-01 5.877887395238e-01 5.923877849497e-01 5.963723421001e-01 5.997115609433e-01 6.023891939670e-01 6.043874556559e-01 6.057017679910e-01 6.063307671968e-01 6.062814816078e-01 6.055704604102e-01 6.042149785110e-01 6.022480574848e-01 5.997031156738e-01 5.966240313094e-01 5.930612568076e-01 5.890681121188e-01 5.847108363841e-01 5.800529993420e-01 5.751703818981e-01 5.701361235908e-01 5.650302324767e-01 5.599355503420e-01 5.549297478247e-01 5.500974603955e-01 5.455134286961e-01 5.412545946627e-01 5.373883208714e-01 5.339767336488e-01 5.310733350268e-01 5.287194875090e-01 5.269502410536e-01 5.257816852669e-01 5.252255304470e-01 5.252746154601e-01 5.259125315245e-01 5.271143122691e-01 5.288382134006e-01 5.310431234305e-01 5.336712332931e-01 5.366662273981e-01 5.399663854398e-01 5.435046752521e-01 5.472195505095e-01 5.510440373756e-01 5.549199737147e-01 5.587844521810e-01 5.625857604140e-01 5.662723009856e-01 5.697975474178e-01 5.731244838534e-01 5.762128985507e-01 5.790390819622e-01 5.815741274777e-01 5.838006843880e-01 5.857044841349e-01 5.872724687173e-01 5.885019684061e-01 5.893857061695e-01 5.899271033928e-01 5.901255997781e-01 5.899853017051e-01 5.895133995850e-01 5.887126830879e-01 5.875941417268e-01 5.861603806312e-01 5.844219296627e-01 5.823831736490e-01 5.800493494551e-01 5.774297720690e-01 5.745239369184e-01 5.713421349332e-01 5.678839962902e-01 5.641557716781e-01 5.601618769669e-01 5.559048300571e-01 5.513937187359e-01 5.466316208201e-01 5.416318797487e-01 5.364029139210e-01 5.309631517495e-01 5.253298248203e-01 5.195257248780e-01 5.135833708386e-01 5.075328250036e-01 5.014191389022e-01 4.952872986560e-01 4.891911937790e-01 4.831925704252e-01 4.773555501824e-01 4.717556220143e-01 4.664639005626e-01 4.615635099987e-01 4.571312859469e-01 4.532456288313e-01 4.499819597230e-01 4.474028177944e-01 4.455687469788e-01 4.445169815329e-01 4.442779553963e-01 4.448568886053e-01 4.462431875292e-01 4.484074746548e-01 4.512953358179e-01 4.548424840912e-01 4.589628800022e-01 4.635633391973e-01 4.685373389398e-01 4.737760685133e-01 4.791723238107e-01 4.846117334114e-01 4.899987967643e-01 4.952344924310e-01 5.002409017044e-01 5.049474950794e-01 5.092992934807e-01 5.132652656173e-01 5.168194675198e-01 5.199663144495e-01 5.227148565958e-01 5.250997919406e-01 5.271647239245e-01 5.289627166802e-01 5.305654267428e-01 5.320351346625e-01 5.334516837609e-01 5.348799229482e-01 5.363854387619e-01 5.380251079522e-01 5.398365909357e-01 5.418534396517e-01 5.440814942341e-01 5.465223710813e-01 5.491550813439e-01 5.519488857493e-01 5.548680010508e-01 5.578612659092e-01 5.608902872361e-01 5.639047121328e-01 5.668754518363e-01 5.697753594680e-01 5.725929754106e-01 5.753384274470e-01 5.780254528511e-01 5.807005099236e-01 5.834074077591e-01 5.862127607131e-01 5.891828172800e-01 5.923853241679e-01 5.958908825161e-01 5.997480237816e-01 6.040051808317e-01 6.086776763467e-01 6.137694927997e-01 6.192570192950e-01 6.250896065003e-01 6.312081593195e-01 6.375215196775e-01 6.439420681489e-01 6.503604972653e-01 6.566768332592e-01 6.627925285142e-01 6.686104353354e-01 6.740594792020e-01 6.790680560156e-01 6.835923513902e-01 6.875951782883e-01 6.910574109259e-01 6.939747071117e-01 6.963407543338e-01 6.981686834736e-01 6.994590740333e-01 7.002239818084e-01 7.004627663959e-01 7.001714258278e-01 6.993487865521e-01 6.979743822470e-01 6.960440238127e-01 6.935385570634e-01 6.904563281395e-01 6.867976084151e-01 6.825724620478e-01 6.778177186948e-01 6.725688065964e-01 6.668955491000e-01 6.608689720455e-01 6.545779686373e-01 6.481217662091e-01 6.415908503630e-01 6.350900035623e-01 6.286955905404e-01 6.224887204434e-01 6.165267851958e-01 6.108534569091e-01 6.055056759784e-01 6.005003674740e-01 5.958670841879e-01 5.916212766011e-01 5.878001149291e-01 5.844448099609e-01 5.816098946281e-01 5.793667865798e-01 5.777783629596e-01 5.769200970957e-01 5.768360027564e-01 5.775589541745e-01 5.790771270066e-01 5.813393298499e-01 5.842584880044e-01 5.876935386568e-01 5.914894801033e-01 5.954569203617e-01 5.994161594968e-01 6.031951491287e-01 6.066466892027e-01 6.096782773090e-01 6.122301370632e-01 6.143168244715e-01 6.159921422324e-01 6.173663215852e-01 6.185911109506e-01 6.198333427175e-01 6.212878075250e-01 6.231218418721e-01 6.241052966280e-01 6.243569410356e-01 6.249751725050e-01 6.271043894449e-01 6.313244735598e-01 6.373513476167e-01 6.442080641950e-01 6.507483395419e-01 6.562385882083e-01 6.607265368341e-01 6.649877656520e-01 6.700842118423e-01 6.767923953039e-01 6.851646340484e-01 6.944622970478e-01 7.035323696549e-01 7.113859143729e-01 7.176460770578e-01 7.226934054018e-01 7.274422770564e-01 7.328147568296e-01 7.392167098971e-01 7.463006681608e-01 7.530968123172e-01 7.584791444133e-01 7.617058167176e-01 7.627547972967e-01 7.622941139184e-01 7.613410376884e-01 7.607421787846e-01 7.607135816756e-01 7.607459750133e-01 7.598828704827e-01 7.572270903333e-01 7.524229940100e-01 7.458912131983e-01 7.386586104687e-01 7.318904569405e-01 7.263561056085e-01 7.220546143098e-01 7.182526355082e-01 7.139180145968e-01 7.082941453124e-01 7.013156815762e-01 6.936838859029e-01 6.865512719326e-01 6.809284266930e-01 6.771665870280e-01 6.747792763121e-01 6.726972796752e-01 6.698515478458e-01 6.657620913781e-01 6.607995932673e-01 6.560311618200e-01 6.527191951759e-01 6.516756564692e-01 6.528309647462e-01 6.553107670625e-01 6.579214516704e-01 6.597829755562e-01 6.607966135988e-01 6.616981627558e-01 6.636536364052e-01 6.676434055318e-01 6.739192893054e-01 6.818383735509e-01 6.901837815024e-01 6.977949075955e-01 7.041044067666e-01 7.093721340503e-01 7.145160053348e-01 7.205778271607e-01 7.281251338002e-01 7.369257649940e-01 7.460373211003e-01 7.542588552657e-01 7.607444644460e-01 7.654152724928e-01 7.689842057289e-01 7.726207303496e-01 7.773780792848e-01 7.836392516761e-01 7.909122036070e-01 7.980707286168e-01 8.038692583141e-01 8.074742095733e-01 8.072650842217e-01 7.876434056808e-01 7.260344350780e-01 6.667028956589e-01 6.584631430948e-01 7.072392892366e-01 7.696511925991e-01 8.003547202709e-01 7.808299504432e-01 7.237177325956e-01 6.678779564850e-01 6.562646080510e-01 6.948574351303e-01 7.463554663559e-01 7.703709910165e-01 7.506798563305e-01 7.001074188038e-01 6.545244489197e-01 6.497333248832e-01 6.861926435076e-01 7.289560752756e-01 7.431955799734e-01 7.170025091238e-01 6.656860145371e-01 6.251617131105e-01 6.271557297880e-01 6.663719186892e-01 7.068346947784e-01 7.167977382846e-01 6.878292940818e-01 6.374426868730e-01 6.012619968603e-01 6.072607612511e-01 6.464003909446e-01 6.837719494523e-01 6.919619930583e-01 6.672511289964e-01 6.302550281983e-01 6.141942747224e-01 6.369973484606e-01 6.820530495166e-01 7.169946655865e-01 7.212885556701e-01 6.976016797870e-01 6.701851087465e-01 6.694689192588e-01 7.045346599120e-01 7.533968950482e-01 7.853464899109e-01 7.839089457034e-01 7.552078409065e-01 7.249475631276e-01 7.220055201359e-01 7.526412922647e-01 7.939239724278e-01 8.160385948676e-01 8.040466065123e-01 7.658801610236e-01 7.290778102739e-01 7.233400748695e-01 7.535738832614e-01 7.945295688142e-01 8.152572531244e-01 8.010410637844e-01 7.605128614177e-01 7.216735968470e-01 7.140046118304e-01 7.417573168325e-01 7.795420481268e-01 7.971764416870e-01 7.811797480664e-01 7.411506588837e-01 7.047679507070e-01 6.989863590446e-01 7.248262207860e-01 7.561798597573e-01 7.647470008211e-01 7.399832700777e-01 6.948570834698e-01 6.602581360950e-01 6.633149316699e-01 7.006661135442e-01 7.653285626867e-01
 5.102637705783e-01 5.095710493427e-01 5.089774729474e-01 5.085511326865e-01 5.082130405837e-01 5.078124325646e-01 5.072399417564e-01 5.065014159725e-01 5.057158197107e-01 5.050349083087e-01 5.045214919901e-01 5.040912845887e-01 5.035786341929e-01 5.028774479818e-01 5.020210292043e-01 5.011443812125e-01 5.003789343758e-01 4.997577640364e-01 4.991954334877e-01 4.985480460697e-01 4.977214382682e-01 4.967507416665e-01 4.957718135419e-01 4.949109113884e-01 4.941856124992e-01 4.934983277957e-01 4.927164327513e-01 4.917681015404e-01 4.906918884559e-01 4.896101367285e-01 4.886417095010e-01 4.878096568218e-01 4.870200638417e-01 4.861345091542e-01 4.850764757405e-01 4.838881089081e-01 4.826998292053e-01 4.816339259564e-01 4.807101288692e-01 4.798280572224e-01 4.788382226304e-01 4.776611288932e-01 4.763519074264e-01 4.750571886942e-01 4.738982660234e-01 4.728752644259e-01 4.718680532884e-01 4.707350378437e-01 4.694204447436e-01 4.679987583639e-01 4.666121864045e-01 4.653568604470e-01 4.642098604141e-01 4.630521754255e-01 4.617658027344e-01 4.603248370364e-01 4.588081707601e-01 4.573373873233e-01 4.559834135852e-01 4.547152178543e-01 4.534253820056e-01 4.520136591839e-01 4.504611788332e-01 4.488452943872e-01 4.472786757961e-01 4.458241272027e-01 4.444489213258e-01 4.430486184361e-01 4.415228894814e-01 4.398518546572e-01 4.381147640191e-01 4.364329506077e-01 4.348766496621e-01 4.334079129447e-01 4.319070976384e-01 4.302623020370e-01 4.284588992509e-01 4.265956015734e-01 4.248116789262e-01 4.231742597619e-01 4.216198901978e-01 4.200056509417e-01 4.182240559135e-01 4.162877192227e-01 4.143179037930e-01 4.124510916033e-01 4.107284579148e-01 4.090651884482e-01 4.073170021064e-01 4.053967359509e-01 4.033402325460e-01 4.012754194694e-01 3.993242509025e-01 3.975067949417e-01 3.957255291642e-01 3.938429194673e-01 3.917901218686e-01 3.896221055540e-01 3.874703494878e-01 3.854396921605e-01 3.835259008632e-01 3.816216140033e-01 3.796023048441e-01 3.774242208775e-01 3.751594908449e-01 3.729338873888e-01 3.708276127784e-01 3.688136839195e-01 3.667820087391e-01 3.646288618115e-01 3.623398355574e-01 3.599968321383e-01 3.577106195180e-01 3.555305189933e-01 3.534079489138e-01 3.512435066326e-01 3.489640085672e-01 3.465814160082e-01 3.441762773834e-01 3.418324799902e-01 3.395689403571e-01 3.373302162447e-01 3.350338741748e-01 3.326383474635e-01 3.301727205328e-01 3.277096102300e-01 3.253036904203e-01 3.229491992448e-01 3.205875818436e-01 3.181597718786e-01 3.156531604586e-01 3.131095071842e-01 3.105858050122e-01 3.081070798821e-01 3.056477196497e-01 3.031570137907e-01 3.006038314354e-01 2.979998106542e-01 2.953846860404e-01 2.927940924084e-01 2.902290666182e-01 2.876604662289e-01 2.850575590561e-01 2.824091447476e-01 2.797313772279e-01 2.770517389811e-01 2.743855894183e-01 2.717291797785e-01 2.690660751815e-01 2.663816921628e-01 2.636698424309e-01 2.609357491914e-01 2.581901253810e-01 2.554451092395e-01 2.527063688832e-01 2.499710607901e-01 2.472288128445e-01 2.444662419362e-01 2.416753146973e-01 2.388637307494e-01 2.360468866725e-01 2.332385050769e-01 2.304405185314e-01 2.276404322053e-01 2.248205767310e-01 2.219715470498e-01 2.191014542452e-01 2.162267011145e-01 2.133591686400e-01 2.105011890514e-01 2.076410231265e-01 2.047641556536e-01 2.018651494345e-01 1.989515442078e-01 1.960346168032e-01 1.931215423171e-01 1.902107272071e-01 1.872947607407e-01 1.843677659033e-01 1.814313495750e-01 1.784911746437e-01 1.755500887739e-01 1.726069507169e-01 1.696595382378e-01 1.667080777021e-01 1.637566445209e-01 1.608097120708e-01 1.578654639472e-01 1.549193700011e-01 1.519686638995e-01 1.490179981594e-01 1.460744208118e-01 1.431416270127e-01 1.402167248130e-01 1.372949374179e-01 1.343739596167e-01 1.314594177520e-01 1.285588280055e-01 1.256737051970e-01 1.228004960922e-01 1.199349963722e-01 1.170776760541e-01 1.142357713526e-01 1.114170004255e-01 1.086221099149e-01 1.058480129169e-01 1.030917190206e-01 1.003560005224e-01 9.764894997019e-02 9.497901647797e-02 9.234846562650e-02 8.975725996987e-02 8.720430253061e-02 8.469552860035e-02 8.224017788299e-02 7.984633149731e-02 7.751942622864e-02 7.526241578503e-02 7.308121712570e-02 7.098453633626e-02 6.898301800277e-02 6.708601305103e-02 6.530116374019e-02 6.363695254600e-02 6.210398362652e-02 6.071261521916e-02 5.947379435563e-02 5.839681029199e-02 5.748914598684e-02 5.676012911047e-02 5.621645461255e-02 5.586509755301e-02 5.570881149781e-02 5.574874242953e-02 5.598415136891e-02 5.641228180591e-02 5.702884591116e-02 5.782781953317e-02 5.880141489785e-02 5.993925035800e-02 6.123288155161e-02 6.267193326017e-02 6.424586233577e-02 6.594397203644e-02 6.775599761622e-02 6.967312471761e-02 7.168676376776e-02 7.378879307963e-02 7.597042367407e-02 7.822240929832e-02 8.053985563260e-02 8.291638699156e-02 8.534669109197e-02 8.782566970202e-02 9.034733699702e-02 9.290695833567e-02 9.550092954334e-02 9.812709764977e-02 1.007809843248e-01 1.034585017492e-01 1.061587250395e-01 1.088780316107e-01 1.116142524000e-01 1.143658545891e-01 1.171290220190e-01 1.199034199445e-01 1.226886571041e-01 1.254819154494e-01 1.282806480408e-01 1.310839289519e-01 1.338906345717e-01 1.367001792464e-01 1.395123094917e-01 1.423237605739e-01 1.451335359225e-01 1.479413622333e-01 1.507469215935e-01 1.535489444031e-01 1.563469916687e-01 1.591396135580e-01 1.619258022972e-01 1.647050404944e-01 1.674776653355e-01 1.702426047723e-01 1.729989069020e-01 1.757462697283e-01 1.784838498494e-01 1.812104876564e-01 1.839263665114e-01 1.866311236658e-01 1.893236852560e-01 1.920044027666e-01 1.946713753716e-01 1.973244543061e-01 1.999637130937e-01 2.025890729133e-01 2.051993952812e-01 2.077943994860e-01 2.103741172174e-01 2.129362583980e-01 2.154826065588e-01 2.180116125953e-01 2.205229254243e-01 2.230166304927e-01 2.254919237652e-01 2.279478056085e-01 2.303852358368e-01 2.328021668470e-01 2.351990596695e-01 2.375762179869e-01 2.399325627126e-01 2.422675908960e-01 2.445807546398e-01 2.468723536124e-01 2.491407692716e-01 2.513872386979e-01 2.536108348274e-01 2.558103447351e-01 2.579869451083e-01 2.601385925862e-01 2.622656011526e-01 2.643677874975e-01 2.664450335525e-01 2.684966735320e-01 2.705221093543e-01 2.725211402252e-01 2.744933574111e-01 2.764385808934e-01 2.783567443623e-01 2.802469428946e-01 2.821096414185e-01 2.839437251836e-01 2.857483144537e-01 2.875239165901e-01 2.892701503858e-01 2.909863717847e-01 2.926730435596e-01 2.943289287827e-01 2.959541814767e-01 2.975480235452e-01 2.991104654151e-01 3.006407569475e-01 3.021389811946e-01 3.036044523449e-01 3.050374095401e-01 3.064378106081e-01 3.078048117820e-01 3.091379850201e-01 3.104362643124e-01 3.117001484363e-01 3.129289830664e-01 3.141238087153e-01 3.152835947494e-01 3.164078801551e-01 3.174964797856e-01 3.185480921459e-01 3.195625662808e-01 3.205413023360e-01 3.214822843990e-01 3.223867366447e-01 3.232533402661e-01 3.240824840042e-01 3.248729243244e-01 3.256252115737e-01 3.263378983311e-01 3.270121346753e-01 3.276470252587e-01 3.282419564628e-01 3.287977769526e-01 3.293136900454e-01 3.297884120779e-01 3.302230039978e-01 3.306161680677e-01 3.309682685486e-01 3.312793147124e-01 3.315486631741e-01 3.317762618263e-01 3.319609326147e-01 3.321038792397e-01 3.322045098431e-01 3.322621899878e-01 3.322771699348e-01 3.322482437749e-01 3.321751182806e-01 3.320585977060e-01 3.318990303819e-01 3.316958323996e-01 3.314487331505e-01 3.311561235820e-01 3.308182713062e-01 3.304349718107e-01 3.300074268034e-01 3.295357567063e-01 3.290192326428e-01 3.284565333323e-01 3.278479087069e-01 3.271914273798e-01 3.264893340756e-01 3.257419788556e-01 3.249488823832e-01 3.241102477344e-01 3.232239172840e-01 3.222902732995e-01 3.213089958965e-01 3.202808378604e-01 3.192069474987e-01 3.180863407477e-01 3.169181813227e-01 3.157021982995e-01 3.144379805981e-01 3.131255894208e-01 3.117667234944e-01 3.103611134328e-01 3.089071410705e-01 3.074056567655e-01 3.058550953722e-01 3.042563449131e-01 3.026113018056e-01 3.009181972508e-01 2.991778901504e-01 2.973882928995e-01 2.955507818696e-01 2.936647882573e-01 2.917313247942e-01 2.897509553167e-01 2.877232816528e-01 2.856471305696e-01 2.835221913793e-01 2.813496024047e-01 2.791296931609e-01 2.768637135167e-01 2.745510561190e-01 2.721905271195e-01 2.697823146409e-01 2.673267191437e-01 2.648250796684e-01 2.622772403213e-01 2.596838032411e-01 2.570440905524e-01 2.543581031449e-01 2.516261140374e-01 2.488483766402e-01 2.460259390595e-01 2.431597579815e-01 2.402486594492e-01 2.372938608045e-01 2.342945181862e-01 2.312513370839e-01 2.281658817252e-01 2.250377304273e-01 2.218677029278e-01 2.186557520156e-01 2.154021920224e-01 2.121084760301e-01 2.087741199345e-01 2.054006268720e-01 2.019887825376e-01 1.985381830196e-01 1.950505653986e-01 1.915265562736e-01 1.879669525684e-01 1.843733391054e-01 1.807451407774e-01 1.770841896888e-01 1.733922087310e-01 1.696697135700e-01 1.659188394399e-01 1.621408208195e-01 1.583368020315e-01 1.545087838646e-01 1.506588077395e-01 1.467896106054e-01 1.429032499309e-01 1.390021796134e-01 1.350896892638e-01 1.311686696021e-01 1.272427724515e-01 1.233167059134e-01 1.193947056124e-01 1.154821612021e-01 1.115848637558e-01 1.077095534839e-01 1.038641010237e-01 1.000577631345e-01 9.630034446989e-02 9.260371718589e-02 8.898111935967e-02 8.544912993697e-02 8.202461072491e-02 7.872769401530e-02 7.558249674732e-02 7.261542399377e-02 6.985638453242e-02 6.733742571706e-02 6.509382900849e-02 6.316181428051e-02 6.157853199700e-02 6.037822718894e-02 5.959143298373e-02 5.924132201006e-02 5.934263315627e-02 5.989933520683e-02 6.090522997551e-02 6.234385497099e-02 6.419180050638e-02 6.641957897934e-02 6.899561073269e-02 7.188655894885e-02 7.505940705994e-02 7.848355714016e-02 8.213056970835e-02 8.597514433928e-02 8.999443207921e-02 9.416760652112e-02 9.847763000844e-02 1.029080779304e-01 1.074454335196e-01 1.120790203721e-01 1.167964352289e-01 1.215897814005e-01 1.264514154227e-01 1.313721054391e-01 1.363481276507e-01 1.413714352218e-01 1.464378521585e-01 1.515435437651e-01 1.566822110954e-01 1.618520779398e-01 1.670483848523e-01 1.722682253817e-01 1.775090198437e-01 1.827666762643e-01 1.880400543206e-01 1.933259579825e-01 1.986217188255e-01 2.039258307414e-01 2.092359732767e-01 2.145499828067e-01 2.198665225278e-01 2.251822054883e-01 2.304967622218e-01 2.358074130807e-01 2.411128501554e-01 2.464114412206e-01 2.517013923254e-01 2.569810940801e-01 2.622491967050e-01 2.675034058599e-01 2.727435515912e-01 2.779666418293e-01 2.831727381321e-01 2.883593147724e-01 2.935248597734e-01 2.986685927290e-01 3.037886343103e-01 3.088834273482e-01 3.139518259622e-01 3.189921506289e-01 3.240030337137e-01 3.289833811886e-01 3.339314425945e-01 3.388460339504e-01 3.437257085873e-01 3.485692288286e-01 3.533755396947e-01 3.581427191419e-01 3.628696236561e-01 3.675542950329e-01 3.721960848683e-01 3.767938646044e-01 3.813453931063e-01 3.858501835916e-01 3.903057224577e-01 3.947117310734e-01 3.990667125849e-01 4.033692008278e-01 4.076176560296e-01 4.118113114271e-01 4.159481342675e-01 4.200278959634e-01 4.240476625342e-01 4.280079230361e-01 4.319057278451e-01 4.357404725033e-01 4.395110655462e-01 4.432159143064e-01 4.468534674624e-01 4.504232617039e-01 4.539234290699e-01 4.573525674102e-01 4.607098539170e-01 4.639938208795e-01 4.672036063305e-01 4.703374167991e-01 4.733943531399e-01 4.763733312024e-01 4.792727605399e-01 4.820914363962e-01 4.848282776283e-01 4.874821267522e-01 4.900518363448e-01 4.925358825057e-01 4.949337745951e-01 4.972439289013e-01 4.994653961832e-01 5.015972846631e-01 5.036380145912e-01 5.055870632786e-01 5.074429886923e-01 5.092049145110e-01 5.108718972782e-01 5.124424296759e-01 5.139160785022e-01 5.152918024122e-01 5.165677105946e-01 5.177444236703e-01 5.188196992578e-01 5.197936314556e-01 5.206646254261e-01 5.214322067043e-01 5.220957117110e-01 5.226542931040e-01 5.231064799486e-01 5.234526697642e-01 5.236910627004e-01 5.238212190655e-01 5.238426518088e-01 5.237549214284e-01 5.235571989962e-01 5.232483695555e-01 5.228287375427e-01 5.222974660255e-01 5.216538368318e-01 5.208978153884e-01 5.200285285200e-01 5.190463718420e-01 5.179500859247e-01 5.167396465842e-01 5.154152223030e-01 5.139759679542e-01 5.124218450967e-01 5.107529474753e-01 5.089687826877e-01 5.070697137185e-01 5.050550852373e-01 5.029259955294e-01 5.006816806131e-01 4.983227069178e-01 4.958492340165e-01 4.932606980194e-01 4.905587618014e-01 4.877428170579e-01 4.848130656714e-01 4.817712122339e-01 4.786163772832e-01 4.753502923635e-01 4.719729746303e-01 4.684853735471e-01 4.648885578136e-01 4.611822502164e-01 4.573698888467e-01 4.534496667305e-01 4.494249624334e-01 4.452960243452e-01 4.410639048514e-01 4.367313480379e-01 4.322982334653e-01 4.277677108731e-01 4.231404526174e-01 4.184187611624e-01 4.136054211809e-01 4.087009424965e-01 4.037098955669e-01 3.986324617312e-01 3.934727027856e-01 3.882341296266e-01 3.829170823954e-01 3.775278747184e-01 3.720672195092e-01 3.665413060220e-01 3.609523329743e-01 3.553046991772e-01 3.496044012746e-01 3.438536083257e-01 3.380598461658e-01 3.322271520549e-01 3.263619401361e-01 3.204715975267e-01 3.145608012028e-01 3.086385342396e-01 3.027115237635e-01 2.967887387321e-01 2.908798098187e-01 2.849923071414e-01 2.791393893928e-01 2.733306754623e-01 2.675789829539e-01 2.618975674464e-01 2.562986893546e-01 2.508000947296e-01 2.454153502300e-01 2.401634144615e-01 2.350619367744e-01 2.301294703386e-01 2.253882838925e-01 2.208581410489e-01 2.165625906218e-01 2.125239305631e-01 2.087662695734e-01 2.053143667744e-01 2.021904115830e-01 1.994205779630e-01 1.970242760282e-01 1.950242534533e-01 1.934400582123e-01 1.922865292990e-01 1.915795933411e-01 1.913281659225e-01 1.915386023373e-01 1.922147419384e-01 1.933534128035e-01 1.949524331664e-01 1.969992548496e-01 1.994847750816e-01 2.023923811792e-01 2.057051112135e-01 2.094049614177e-01 2.134672823589e-01 2.178753358360e-01 2.226022402219e-01 2.276287564752e-01 2.329314970561e-01 2.384873899650e-01 2.442784321161e-01 2.502794866391e-01 2.564754651327e-01 2.628441083131e-01 2.693691682790e-01 2.760336282288e-01 2.828196729811e-01 2.897147941579e-01 2.967019220826e-01 3.037688756438e-01 3.109029593548e-01 3.180899971006e-01 3.253225277000e-01 3.325845684462e-01 3.398698672059e-01 3.471662189934e-01 3.544645415868e-01 3.617575786833e-01 3.690339131691e-01 3.762881894501e-01 3.835103185487e-01 3.906940622534e-01 3.978321044469e-01 4.049166695385e-01 4.119416611147e-01 4.189000217782e-01 4.257862632422e-01 4.325944522079e-01 4.393172518180e-01 4.459505164834e-01 4.524877231163e-01 4.589239788579e-01 4.652543197025e-01 4.714719872865e-01 4.775740918240e-01 4.835548854945e-01 4.894083152895e-01 4.951322777856e-01 5.007196770924e-01 5.061680379569e-01 5.114727556410e-01 5.166280686098e-01 5.216330268431e-01 5.264803926125e-01 5.311680638509e-01 5.356926132591e-01 5.400480957119e-01 5.442348251101e-01 5.482447409761e-01 5.520780031523e-01 5.557300924401e-01 5.591964422627e-01 5.624775274153e-01 5.655659320734e-01 5.684630571692e-01 5.711630580039e-01 5.736644691750e-01 5.759662897524e-01 5.780630852367e-01 5.799563931099e-01 5.816402063855e-01 5.831147187141e-01 5.843787009084e-01 5.854271566891e-01 5.862625796609e-01 5.868799756463e-01 5.872797315313e-01 5.874611910780e-01 5.874207814781e-01 5.871614811616e-01 5.866788331684e-01 5.859742125920e-01 5.850481557936e-01 5.838973301117e-01 5.825258748407e-01 5.809300567519e-01 5.791120466888e-01 5.770721329189e-01 5.748099543521e-01 5.723288539481e-01 5.696276257177e-01 5.667083111495e-01 5.635732665745e-01 5.602229573475e-01 5.566617466348e-01 5.528897307099e-01 5.489107099758e-01 5.447281774926e-01 5.403435315828e-01 5.357622963996e-01 5.309861366905e-01 5.260211366084e-01 5.208712657759e-01 5.155404022868e-01 5.100356871048e-01 5.043611204383e-01 4.985241006253e-01 4.925311828864e-01 4.863885068206e-01 4.801054907870e-01 4.736884808318e-01 4.671477310795e-01 4.604922913609e-01 4.537310757481e-01 4.468769395592e-01 4.399394185468e-01 4.329312771940e-01 4.258665789964e-01 4.187577837971e-01 4.116219709222e-01 4.044737903272e-01 3.973304888005e-01 3.902110153862e-01 3.831338758483e-01 3.761208064298e-01 3.691927806765e-01 3.623729355236e-01 3.556865698276e-01 3.491572609751e-01 3.428145010330e-01 3.366844619423e-01 3.307967591721e-01 3.251827417466e-01 3.198706649015e-01 3.148951459475e-01 3.102848011161e-01 3.060708170173e-01 3.022855446801e-01 2.989538292539e-01 2.961064771506e-01 2.937645134745e-01 2.919509596265e-01 2.906840913961e-01 2.899738518885e-01 2.898340569542e-01 2.902643949952e-01 2.912686473594e-01 2.928379910183e-01 2.949630630123e-01 2.976316549083e-01 3.008209548735e-01 3.045132743090e-01 3.086794736281e-01 3.132934490519e-01 3.183265156760e-01 3.237453154916e-01 3.295216653927e-01 3.356196830101e-01 3.420093820669e-01 3.486588300237e-01 3.555346511625e-01 3.626093093353e-01 3.698497521544e-01 3.772292125028e-01 3.847181426219e-01 3.922895225878e-01 3.999194338598e-01 4.075797510604e-01 4.152498153866e-01 4.229040099956e-01 4.305219514383e-01 4.380823968664e-01 4.455651231050e-01 4.529517912634e-01 4.602229945653e-01 4.673615861469e-01 4.743508223742e-01 4.811747913294e-01 4.878172255446e-01 4.942644662796e-01 5.005004394691e-01 5.065139308461e-01 5.122906191582e-01 5.178169386594e-01 5.230838694310e-01 5.280770204033e-01 5.327883292808e-01 5.372067943106e-01 5.413209475672e-01 5.451252596445e-01 5.486073115545e-01 5.517621344169e-01 5.545809421128e-01 5.570562520720e-01 5.591839032926e-01 5.609539133114e-01 5.623654271575e-01 5.634106788253e-01 5.640864987645e-01 5.643912759197e-01 5.643187660469e-01 5.638697305603e-01 5.630419870234e-01 5.618341425886e-01 5.602476038845e-01 5.582813119805e-01 5.559384548001e-01 5.532201569034e-01 5.501305078056e-01 5.466725679483e-01 5.428516398787e-01 5.386734561589e-01 5.341456146922e-01 5.292746125101e-01 5.240702751706e-01 5.185432320565e-01 5.127021515683e-01 5.065646090510e-01 5.001388567466e-01 4.934432303856e-01 4.864945253321e-01 4.793077153825e-01 4.719064148113e-01 4.643082010491e-01 4.565374530732e-01 4.486206851618e-01 4.405811667993e-01 4.324511588934e-01 4.242581182604e-01 4.160371900747e-01 4.078235352053e-01 3.996530477513e-01 3.915665296537e-01 3.836051912182e-01 3.758120518525e-01 3.682337910930e-01 3.609166798594e-01 3.539102951246e-01 3.472623165596e-01 3.410235044788e-01 3.352415136433e-01 3.299651103737e-01 3.252391328065e-01 3.211043149073e-01 3.175970483736e-01 3.147491727785e-01 3.125839549244e-01 3.111168666644e-01 3.103563462894e-01 3.102987315510e-01 3.109358443761e-01 3.122451629732e-01 3.142009380998e-01 3.167676413915e-01 3.199023409709e-01 3.235616190616e-01 3.276897554931e-01 3.322365570241e-01 3.371445236747e-01 3.423571424568e-01 3.478195071742e-01 3.534723414891e-01 3.592644095685e-01 3.651404634950e-01 3.710505049616e-01 3.769467091949e-01 3.827802506246e-01 3.885124868395e-01 3.940975799521e-01 3.995008660390e-01 4.046850702962e-01 4.096182467424e-01 4.142710785670e-01 4.186138918553e-01 4.226244458293e-01 4.262774434783e-01 4.295559973728e-01 4.324412573047e-01 4.349178273579e-01 4.369758624678e-01 4.386033744163e-01 4.397957867116e-01 4.405460467551e-01 4.408542351371e-01 4.407204965499e-01 4.401474635542e-01 4.391426766243e-01 4.377139679880e-01 4.358731607067e-01 4.336345321389e-01 4.310161319309e-01 4.280369482253e-01 4.247207296747e-01 4.210931981327e-01 4.171828180926e-01 4.130228583364e-01 4.086458032734e-01 4.040906642791e-01 3.993963066187e-01 3.946062453602e-01 3.897658147405e-01 3.849187703283e-01 3.801183554318e-01 3.754096314365e-01 3.708456925162e-01 3.664768742357e-01 3.623492316385e-01 3.585149392195e-01 3.550159983659e-01 3.518958407543e-01 3.491919600513e-01 3.469349958761e-01 3.451517068706e-01 3.438595771797e-01 3.430702260205e-01 3.427845073740e-01 3.429997003296e-01 3.436990428318e-01 3.448644372090e-01 3.464663915182e-01 3.484691691335e-01 3.508367563106e-01 3.535200865671e-01 3.564757294268e-01 3.596530753196e-01 3.630008724412e-01 3.664708802208e-01 3.700096818107e-01 3.735738133157e-01 3.771134854996e-01 3.805885929169e-01 3.839589318293e-01 3.871882184063e-01 3.902483067915e-01 3.931090897605e-01 3.957529963919e-01 3.981607956053e-01 4.003233562311e-01 4.022359899009e-01 4.038972335724e-01 4.053159865401e-01 4.065018297357e-01 4.074735807761e-01 4.082535240721e-01 4.088726284162e-01 4.093628410482e-01 4.097635719117e-01 4.101201521230e-01 4.104756933868e-01 4.108857187700e-01 4.113980366542e-01 4.120693218932e-01 4.129545335075e-01 4.141020175408e-01 4.155699280498e-01 4.173986693749e-01 4.196351832536e-01 4.223134076246e-01 4.254611560862e-01 4.291027258466e-01 4.332441542334e-01 4.378928194840e-01 4.430362500303e-01 4.486596062358e-01 4.547356201597e-01 4.612282702236e-01 4.680964940945e-01 4.752867117793e-01 4.827472695176e-01 4.904142553559e-01 4.982258334187e-01 5.061148631389e-01 5.140126039517e-01 5.218540038653e-01 5.295658615275e-01 5.370866171187e-01 5.443487051012e-01 5.512915992681e-01 5.578580023855e-01 5.639906660334e-01 5.696433182811e-01 5.747674107793e-01 5.793267912785e-01 5.832861791979e-01 5.866171397239e-01 5.893000069784e-01 5.913177014618e-01 5.926653079268e-01 5.933378227517e-01 5.933437066639e-01 5.926954415616e-01 5.914110997104e-01 5.895222362910e-01 5.870577754521e-01 5.840639530217e-01 5.805864585942e-01 5.766809783928e-01 5.724087248257e-01 5.678337555683e-01 5.630324447604e-01 5.580752849857e-01 5.530457338312e-01 5.480221105012e-01 5.430870581185e-01 5.383239651703e-01 5.338088441023e-01 5.296211987425e-01 5.258296394245e-01 5.224990230887e-01 5.196834767823e-01 5.174289232571e-01 5.157706026181e-01 5.147279150587e-01 5.143141137174e-01 5.145223810596e-01 5.153411736374e-01 5.167404570217e-01 5.186835164576e-01 5.211257082079e-01 5.240094019544e-01 5.272788001049e-01 5.308658931226e-01 5.347062411996e-01 5.387324113094e-01 5.428769887566e-01 5.470770879188e-01 5.512685055179e-01 5.553961687313e-01 5.594036960519e-01 5.632453465607e-01 5.668766226420e-01 5.702593734980e-01 5.733639963271e-01 5.761589221838e-01 5.786279257089e-01 5.807497336559e-01 5.825149738362e-01 5.839154711031e-01 5.849455192790e-01 5.856074560574e-01 5.858995756647e-01 5.858296322165e-01 5.854021281115e-01 5.846249587243e-01 5.835083774094e-01 5.820577476179e-01 5.802883625654e-01 5.782039573969e-01 5.758181189444e-01 5.731382496540e-01 5.701710852817e-01 5.669294745119e-01 5.634154048410e-01 5.596422099243e-01 5.556128473045e-01 5.513382241781e-01 5.468257004437e-01 5.420831375310e-01 5.371250608484e-01 5.319593482626e-01 5.266061649371e-01 5.210797616745e-01 5.154054513973e-01 5.096089477554e-01 5.037187062981e-01 4.977759227456e-01 4.918182340388e-01 4.858976713112e-01 4.800652913795e-01 4.743814169807e-01 4.689115291330e-01 4.637223685937e-01 4.588893269239e-01 4.544800061763e-01 4.505728064960e-01 4.472329947898e-01 4.445259822605e-01 4.425078737542e-01 4.412195840868e-01 4.406957851991e-01 4.409452726177e-01 4.419680402256e-01 4.437403966325e-01 4.462204028686e-01 4.493531891967e-01 4.530604359103e-01 4.572596393764e-01 4.618491556998e-01 4.667292316337e-01 4.717892526384e-01 4.769229994642e-01 4.820303984966e-01 4.870084110282e-01 4.917772538178e-01 4.962553406569e-01 5.003871816937e-01 5.041237280757e-01 5.074361568478e-01 5.103172328204e-01 5.127656998402e-01 5.148121193929e-01 5.164868722944e-01 5.178466015846e-01 5.189541459666e-01 5.198769329637e-01 5.206981065475e-01 5.214883701900e-01 5.223282019292e-01 5.232826313640e-01 5.244101254438e-01 5.257569987469e-01 5.273487991476e-01 5.292034712404e-01 5.313112277446e-01 5.336584643997e-01 5.362100372231e-01 5.389255591435e-01 5.417616822535e-01 5.446648801060e-01 5.475989609163e-01 5.505201448088e-01 5.534097774547e-01 5.562543477305e-01 5.590580484636e-01 5.618463849658e-01 5.646504628067e-01 5.675286394014e-01 5.705348134585e-01 5.737399675763e-01 5.772089985777e-01 5.810031069781e-01 5.851773007886e-01 5.897604050611e-01 5.947759362350e-01 6.002099490393e-01 6.060367360650e-01 6.122031966751e-01 6.186317645909e-01 6.252409588582e-01 6.319213368714e-01 6.385752786884e-01 6.450892922105e-01 6.513640743875e-01 6.573090797544e-01 6.628396629863e-01 6.678995950781e-01 6.724340233213e-01 6.764173735552e-01 6.798291081749e-01 6.826655688416e-01 6.849354914766e-01 6.866418390288e-01 6.878051881323e-01 6.884301494470e-01 6.885310999894e-01 6.881086967782e-01 6.871598461002e-01 6.856848567048e-01 6.836674900650e-01 6.811095581439e-01 6.780019061361e-01 6.743546422794e-01 6.701836554069e-01 6.655159909547e-01 6.604055628844e-01 6.549047655346e-01 6.490987168490e-01 6.430682350385e-01 6.369084295585e-01 6.307184170601e-01 6.245814567881e-01 6.185893856423e-01 6.128012844097e-01 6.072766913506e-01 6.020497205974e-01 5.971427874447e-01 5.925730363383e-01 5.883423794770e-01 5.844690715408e-01 5.809640244687e-01 5.778611377703e-01 5.752005446049e-01 5.730347195931e-01 5.714288632355e-01 5.704351005550e-01 5.701107501748e-01 5.704739114738e-01 5.715281271686e-01 5.732286777238e-01 5.754921718989e-01 5.782065820373e-01 5.812134818941e-01 5.843536626318e-01 5.874480907515e-01 5.903410525318e-01 5.928989939531e-01 5.950247170195e-01 5.966833044054e-01 5.978776865292e-01 5.986843399334e-01 5.992166076359e-01 5.996366692597e-01 6.001330368460e-01 6.009008198061e-01 6.021433669512e-01 6.040235727943e-01 6.052279441360e-01 6.058629092156e-01 6.069938602805e-01 6.097242219395e-01 6.145939334175e-01 6.212918625842e-01 6.288316900921e-01 6.360706886652e-01 6.422830906505e-01 6.475137825981e-01 6.525159022103e-01 6.583167803026e-01 6.656537473683e-01 6.745510972381e-01 6.842638278211e-01 6.936494249707e-01 7.017323362442e-01 7.081395132514e-01 7.132409696256e-01 7.179256211130e-01 7.230897267208e-01 7.291302510912e-01 7.357097940285e-01 7.418876362308e-01 7.465730700790e-01 7.490530982580e-01 7.493183855740e-01 7.480427620171e-01 7.462487163238e-01 7.447967148607e-01 7.439330307883e-01 7.431877110355e-01 7.416495520449e-01 7.384540524681e-01 7.332644981112e-01 7.265057153070e-01 7.191929076639e-01 7.124764048043e-01 7.071066979414e-01 7.030710699203e-01 6.996284648987e-01 6.957455754432e-01 6.906616209042e-01 6.842962516630e-01 6.773261559694e-01 6.708666705824e-01 6.658898093019e-01 6.627208632120e-01 6.608648343838e-01 6.592667841325e-01 6.568821945433e-01 6.532473425359e-01 6.487319558065e-01 6.443817129858e-01 6.414209328624e-01 6.406247957921e-01 6.419050345524e-01 6.443907935161e-01 6.469086015972e-01 6.486007395083e-01 6.493804549413e-01 6.499816198445e-01 6.515563108598e-01 6.550771854991e-01 6.608014389841e-01 6.681056524426e-01 6.758063975360e-01 6.827729001233e-01 6.884580268285e-01 6.931282558760e-01 6.976987390455e-01 7.032051219493e-01 7.102198640362e-01 7.185299960857e-01 7.272245693428e-01 7.351428538108e-01 7.414768159634e-01 7.461706652613e-01 7.499375999268e-01 7.539251354087e-01 7.591421537405e-01 7.659231538855e-01 7.737426331011e-01 7.814696458560e-01 7.878784706410e-01 7.922081976296e-01 7.934417864303e-01 7.778175129226e-01 7.186491939937e-01 6.570142033208e-01 6.427501455479e-01 6.875506127882e-01 7.510788380542e-01 7.864689659531e-01 7.721268277102e-01 7.173437000714e-01 6.585636982029e-01 6.403884135468e-01 6.747691583101e-01 7.275796553932e-01 7.568251966121e-01 7.428839985449e-01 6.948044178284e-01 6.456566915190e-01 6.328181251090e-01 6.629996509135e-01 7.051134749815e-01 7.233986463203e-01 7.028977866859e-01 6.552568573074e-01 6.133912380928e-01 6.096899196414e-01 6.435812837426e-01 6.823558281662e-01 6.940256502126e-01 6.681708584432e-01 6.198563211123e-01 5.831039896191e-01 5.869481124197e-01 6.251447352792e-01 6.640022346332e-01 6.753683218474e-01 6.538330037843e-01 6.181478222803e-01 6.008421093431e-01 6.216433935473e-01 6.664619273788e-01 7.035723168600e-01 7.113371757427e-01 6.904317955416e-01 6.630561168382e-01 6.592144551482e-01 6.903600724668e-01 7.372617339568e-01 7.697945263158e-01 7.702238359940e-01 7.425680484649e-01 7.106343821436e-01 7.033577891501e-01 7.296345668002e-01 7.690565706680e-01 7.921794394628e-01 7.828553384759e-01 7.471281630491e-01 7.108090235333e-01 7.033756942604e-01 7.315220367980e-01 7.718397974662e-01 7.937297105754e-01 7.816194983033e-01 7.427219080627e-01 7.038480316374e-01 6.946823908646e-01 7.211649278081e-01 7.591984616636e-01 7.784642594729e-01 7.643543971344e-01 7.249282823142e-01 6.868139182416e-01 6.777575969756e-01 7.011770641651e-01 7.324899939706e-01 7.431596841235e-01 7.214415779238e-01 6.787812115267e-01 6.449069833798e-01 6.471969460426e-01 6.838441131630e-01 7.481651462230e-01
 5.043115732619e-01 5.035395975357e-01 5.028647778620e-01 5.023586201908e-01 5.019423973006e-01 5.014637072756e-01 5.008121817057e-01 4.999944576075e-01 4.991296995760e-01 4.983685566222e-01 4.977741973233e-01 4.972647387591e-01 4.966751491385e-01 4.958956192369e-01 4.949588561493e-01 4.940015774067e-01 4.931568157426e-01 4.924573738060e-01 4.918164979531e-01 4.910901308414e-01 4.901846011177e-01 4.891342305083e-01 4.880751724082e-01 4.871351290229e-01 4.863321847744e-01 4.855677188869e-01 4.847079296679e-01 4.836804925560e-01 4.825256891723e-01 4.813658307227e-01 4.803189600554e-01 4.794087868392e-01 4.785423849716e-01 4.775800940414e-01 4.764451130380e-01 4.751792257779e-01 4.739128390907e-01 4.727691019813e-01 4.717681946572e-01 4.708095046126e-01 4.697441202436e-01 4.684910214721e-01 4.671053472207e-01 4.657336823741e-01 4.644980931569e-01 4.633993937754e-01 4.623170484531e-01 4.611083471855e-01 4.597185000191e-01 4.582211241589e-01 4.567595285230e-01 4.554293797880e-01 4.542083946427e-01 4.529769341251e-01 4.516163131343e-01 4.501003559088e-01 4.485089282446e-01 4.469633927292e-01 4.455358648449e-01 4.441956922123e-01 4.428354421484e-01 4.413520622897e-01 4.397254922428e-01 4.380337450174e-01 4.363923359773e-01 4.348666268204e-01 4.334236754558e-01 4.319559934878e-01 4.303600708972e-01 4.286151246995e-01 4.268027678159e-01 4.250483511421e-01 4.234239088901e-01 4.218904901149e-01 4.203236982801e-01 4.186097429300e-01 4.167340761399e-01 4.147983567567e-01 4.129450434421e-01 4.112416512662e-01 4.096243926497e-01 4.079460370198e-01 4.060966262725e-01 4.040902221437e-01 4.020513175785e-01 4.001182258181e-01 3.983324047714e-01 3.966072197476e-01 3.947961498420e-01 3.928107781140e-01 3.906877185320e-01 3.885576819932e-01 3.865433236283e-01 3.846646947647e-01 3.828234163979e-01 3.808800227915e-01 3.787656713774e-01 3.765354207146e-01 3.743218895374e-01 3.722305509375e-01 3.702576562865e-01 3.682953501270e-01 3.662187591136e-01 3.639834957933e-01 3.616604976255e-01 3.593765543998e-01 3.572119245009e-01 3.551413438171e-01 3.530548019060e-01 3.508488203321e-01 3.485068935984e-01 3.461096998120e-01 3.437676509509e-01 3.415316635701e-01 3.393560895624e-01 3.371409054734e-01 3.348132478264e-01 3.323814211782e-01 3.299252790074e-01 3.275287900097e-01 3.252133290885e-01 3.229255989435e-01 3.205841685685e-01 3.181446040933e-01 3.156334969814e-01 3.131228619692e-01 3.106674185993e-01 3.082656613979e-01 3.058610371551e-01 3.033932372943e-01 3.008469285170e-01 2.982612810836e-01 2.956936024176e-01 2.931709715707e-01 2.906706093851e-01 2.881434276950e-01 2.855551409063e-01 2.829151801059e-01 2.802622794504e-01 2.776332009268e-01 2.750312896094e-01 2.724288593723e-01 2.697942627147e-01 2.671152828840e-01 2.644070836035e-01 2.616955199345e-01 2.589989299637e-01 2.563127253772e-01 2.536215621205e-01 2.509107330776e-01 2.481737922715e-01 2.454155191568e-01 2.426468152705e-01 2.398790881453e-01 2.371177076945e-01 2.343600606304e-01 2.315973297438e-01 2.288171290455e-01 2.260112816923e-01 2.231853682483e-01 2.203539617852e-01 2.175303170939e-01 2.147180534730e-01 2.119064258097e-01 2.090787031690e-01 2.062246898918e-01 2.033496273999e-01 2.004696065980e-01 1.975973639375e-01 1.947358682077e-01 1.918762382948e-01 1.890027495083e-01 1.861095596879e-01 1.832018901245e-01 1.802919036647e-01 1.773876755487e-01 1.744884383140e-01 1.715874198868e-01 1.686777029461e-01 1.657601544092e-01 1.628411708585e-01 1.599234948584e-01 1.570076482943e-01 1.540910261252e-01 1.511727617862e-01 1.482571700794e-01 1.453490303961e-01 1.424481216054e-01 1.395499573499e-01 1.366524563869e-01 1.337575842617e-01 1.308741445607e-01 1.280063536206e-01 1.251527271761e-01 1.223086412368e-01 1.194722053110e-01 1.166476181789e-01 1.138432354149e-01 1.110625469818e-01 1.083030542740e-01 1.055616671668e-01 1.028383981727e-01 1.001397375020e-01 9.747487055728e-02 9.484769694370e-02 9.225632336385e-02 8.969934342264e-02 8.717920856627e-02 8.470484679748e-02 8.228675927017e-02 7.993067891380e-02 7.763874048477e-02 7.541294852720e-02 7.325933206583e-02 7.118935523633e-02 6.921358154017e-02 6.734139924798e-02 6.557917291255e-02 6.393413815414e-02 6.241622022356e-02 6.103750163275e-02 5.980931632337e-02 5.873925199465e-02 5.783496934413e-02 5.710443944122e-02 5.655512965590e-02 5.619264421309e-02 5.602057943493e-02 5.603926727150e-02 5.624795211402e-02 5.664527640419e-02 5.722740762562e-02 5.798906974094e-02 5.892217234860e-02 6.001763797539e-02 6.126671949599e-02 6.265951550205e-02 6.418674730136e-02 6.583877360084e-02 6.760430317139e-02 6.947480440720e-02 7.144171244491e-02 7.349649830373e-02 7.563055840272e-02 7.783668929151e-02 8.010754388971e-02 8.243888902955e-02 8.482545479808e-02 8.726080307483e-02 8.973881680899e-02 9.225583183995e-02 9.480846810074e-02 9.739368292419e-02 1.000081160813e-01 1.026481496582e-01 1.053095428405e-01 1.079906021081e-01 1.106900039984e-01 1.134051600403e-01 1.161329218224e-01 1.188723653687e-01 1.216218611896e-01 1.243797672833e-01 1.271441538896e-01 1.299136320437e-01 1.326867342024e-01 1.354639711114e-01 1.382435811650e-01 1.410232336531e-01 1.438021480014e-01 1.465798879252e-01 1.493551693763e-01 1.521285002369e-01 1.548980768471e-01 1.576614517811e-01 1.604191836967e-01 1.631712110517e-01 1.659163736219e-01 1.686543188112e-01 1.713840107147e-01 1.741040739643e-01 1.768149622644e-01 1.795158810821e-01 1.822068068860e-01 1.848864973649e-01 1.875553050661e-01 1.902112101575e-01 1.928546556065e-01 1.954849659230e-01 1.981015289694e-01 2.007045652802e-01 2.032931209485e-01 2.058664466557e-01 2.084239986728e-01 2.109655524469e-01 2.134913463467e-01 2.160005527594e-01 2.184924794681e-01 2.209670678609e-01 2.234234874135e-01 2.258612777081e-01 2.282809775597e-01 2.306804913633e-01 2.330617456841e-01 2.354224939965e-01 2.377624897639e-01 2.400823699060e-01 2.423804110938e-01 2.446571073365e-01 2.469121527930e-01 2.491453518619e-01 2.513552768791e-01 2.535427687580e-01 2.557066207376e-01 2.578462747683e-01 2.599627640739e-01 2.620546858987e-01 2.641213656024e-01 2.661637854792e-01 2.681800048003e-01 2.701705320981e-01 2.721348620785e-01 2.740726952479e-01 2.759839551484e-01 2.778677460506e-01 2.797240151933e-01 2.815522814431e-01 2.833523470738e-01 2.851242297705e-01 2.868666008696e-01 2.885808673822e-01 2.902650669466e-01 2.919188006993e-01 2.935424237787e-01 2.951356576218e-01 2.966975969675e-01 2.982290427436e-01 2.997288145365e-01 3.011968071096e-01 3.026323227142e-01 3.040353211146e-01 3.054053785040e-01 3.067421497979e-01 3.080455439621e-01 3.093149345507e-01 3.105512501783e-01 3.117532858933e-01 3.129204543879e-01 3.140518259649e-01 3.151477667380e-01 3.162083225047e-01 3.172330399224e-01 3.182227407481e-01 3.191755186674e-01 3.200920531236e-01 3.209709354521e-01 3.218118535579e-01 3.226159907195e-01 3.233820862658e-01 3.241101176352e-01 3.248004047030e-01 3.254516562207e-01 3.260644412797e-01 3.266378101249e-01 3.271714188735e-01 3.276653102939e-01 3.281195822414e-01 3.285329795811e-01 3.289070781715e-01 3.292401930776e-01 3.295323835615e-01 3.297830858543e-01 3.299923310173e-01 3.301599140700e-01 3.302855645867e-01 3.303696814339e-01 3.304110446087e-01 3.304093368502e-01 3.303653090997e-01 3.302787459804e-01 3.301490010227e-01 3.299760715786e-01 3.297584851046e-01 3.294973419241e-01 3.291916564838e-01 3.288428057643e-01 3.284505780192e-01 3.280137024966e-01 3.275312852592e-01 3.270036340295e-01 3.264302729110e-01 3.258122449043e-01 3.251502812680e-01 3.244431817564e-01 3.236902954193e-01 3.228909890481e-01 3.220445025640e-01 3.211517799779e-01 3.202135125704e-01 3.192300089427e-01 3.182011669885e-01 3.171250142787e-01 3.160009582154e-01 3.148300511936e-01 3.136122786753e-01 3.123487054157e-01 3.110390623093e-01 3.096820540342e-01 3.082774573851e-01 3.068252953287e-01 3.053250532038e-01 3.037785925123e-01 3.021859780560e-01 3.005456815144e-01 2.988580960361e-01 2.971221861370e-01 2.953388042402e-01 2.935085674697e-01 2.916320144985e-01 2.897083346736e-01 2.877371646311e-01 2.857174722939e-01 2.836509063637e-01 2.815375884561e-01 2.793776395504e-01 2.771715759654e-01 2.749178632057e-01 2.726170729212e-01 2.702687350524e-01 2.678745456477e-01 2.654348032833e-01 2.629500866128e-01 2.604188663897e-01 2.578409963172e-01 2.552169508999e-01 2.525478746047e-01 2.498341305328e-01 2.470762674623e-01 2.442739126455e-01 2.414265934586e-01 2.385347913234e-01 2.355988676103e-01 2.326203161482e-01 2.295994470938e-01 2.265354846342e-01 2.234298817653e-01 2.202818258752e-01 2.170923857303e-01 2.138623143992e-01 2.105921674708e-01 2.072819936734e-01 2.039331974529e-01 2.005451069829e-01 1.971195974123e-01 1.936565626693e-01 1.901571926053e-01 1.866229029246e-01 1.830532551608e-01 1.794496867960e-01 1.758142905898e-01 1.721468626760e-01 1.684496822337e-01 1.647231601316e-01 1.609684926043e-01 1.571878212921e-01 1.533831604400e-01 1.495557873501e-01 1.457080242381e-01 1.418420750345e-01 1.379599068584e-01 1.340647461541e-01 1.301598901215e-01 1.262489348148e-01 1.223355779605e-01 1.184240329742e-01 1.145194546301e-01 1.106270915278e-01 1.067538554400e-01 1.029067120611e-01 9.909414907416e-02 9.532602248402e-02 9.161321021368e-02 8.796834245755e-02 8.440681181115e-02 8.094562429145e-02 7.760443957913e-02 7.440673353364e-02 7.137724045165e-02 6.854568807242e-02 6.594500086873e-02 6.361030716064e-02 6.157879722445e-02 5.988895637168e-02 5.857749370617e-02 5.767709370120e-02 5.721442157374e-02 5.720686342614e-02 5.766167439489e-02 5.857331673540e-02 5.992744699276e-02 6.170027461396e-02 6.386162327199e-02 6.637915543714e-02 6.921655385968e-02 7.234159451208e-02 7.572073749657e-02 7.932614813088e-02 8.313054847046e-02 8.710995110737e-02 9.124394894248e-02 9.551438204264e-02 9.990454161537e-02 1.044018936054e-01 1.089938428045e-01 1.136692150334e-01 1.184191700972e-01 1.232353303576e-01 1.281114733910e-01 1.330396149126e-01 1.380155692995e-01 1.430333968603e-01 1.480887440007e-01 1.531780838787e-01 1.582966205493e-01 1.634409475315e-01 1.686090311585e-01 1.737960579426e-01 1.790009405838e-01 1.842202797800e-01 1.894513461519e-01 1.946926789289e-01 1.999412599495e-01 2.051956136422e-01 2.104534405399e-01 2.157128987079e-01 2.209722608815e-01 2.262300406234e-01 2.314840772432e-01 2.367331943477e-01 2.419747972930e-01 2.472079227680e-01 2.524309291515e-01 2.576421705710e-01 2.628403778978e-01 2.680237957802e-01 2.731906488763e-01 2.783402761505e-01 2.834702086072e-01 2.885803718699e-01 2.936684855749e-01 2.987329614745e-01 3.037731285823e-01 3.087868031825e-01 3.137734664474e-01 3.187312124112e-01 3.236582320794e-01 3.285540207856e-01 3.334165056572e-01 3.382447430887e-01 3.430372924435e-01 3.477925525701e-01 3.525097799329e-01 3.571870019091e-01 3.618232444274e-01 3.664175056557e-01 3.709678729510e-01 3.754734748013e-01 3.799322891068e-01 3.843432626983e-01 3.887057544466e-01 3.930177998371e-01 3.972779318742e-01 4.014850389187e-01 4.056376783844e-01 4.097350496403e-01 4.137754946409e-01 4.177576347828e-01 4.216810765773e-01 4.255431770265e-01 4.293433850480e-01 4.330803340589e-01 4.367529304633e-01 4.403598508306e-01 4.438988272148e-01 4.473701058061e-01 4.507716967319e-01 4.541019402464e-01 4.573607646580e-01 4.605458438991e-01 4.636563737513e-01 4.666910860527e-01 4.696490573287e-01 4.725292325263e-01 4.753297575074e-01 4.780497338283e-01 4.806887429770e-01 4.832445516331e-01 4.857163806902e-01 4.881031798006e-01 4.904034653559e-01 4.926168199620e-01 4.947411398427e-01 4.967766045925e-01 4.987209391201e-01 5.005742355563e-01 5.023348888245e-01 5.040019039040e-01 5.055739150303e-01 5.070511003868e-01 5.084309529567e-01 5.097140698885e-01 5.108984143507e-01 5.119828741548e-01 5.129679436280e-01 5.138511515842e-01 5.146327405830e-01 5.153113719144e-01 5.158859268197e-01 5.163568643509e-01 5.167222484304e-01 5.169823735400e-01 5.171355233474e-01 5.171815963578e-01 5.171200642393e-01 5.169494971067e-01 5.166700585773e-01 5.162806215627e-01 5.157817339363e-01 5.151716615616e-01 5.144502570391e-01 5.136172241509e-01 5.126723932341e-01 5.116150265964e-01 5.104452946381e-01 5.091621151121e-01 5.077662109230e-01 5.062566868998e-01 5.046331816734e-01 5.028967388838e-01 5.010454564098e-01 4.990806766152e-01 4.970019137570e-01 4.948094136529e-01 4.925028346970e-01 4.900823510012e-01 4.875491410256e-01 4.849023196358e-01 4.821430866575e-01 4.792710213783e-01 4.762866896784e-01 4.731913387798e-01 4.699844877889e-01 4.666672284352e-01 4.632405059352e-01 4.597039978494e-01 4.560600996336e-01 4.523084383038e-01 4.484505028108e-01 4.444879068273e-01 4.404199377260e-01 4.362504615592e-01 4.319788523740e-01 4.276070200303e-01 4.231372513952e-01 4.185696949168e-01 4.139081612745e-01 4.091524492575e-01 4.043060462889e-01 3.993704391162e-01 3.943477818434e-01 3.892421415755e-01 3.840533136994e-01 3.787868909320e-01 3.734439651508e-01 3.680287543091e-01 3.625452799673e-01 3.569947147268e-01 3.513835194451e-01 3.457145547797e-01 3.399929655909e-01 3.342235519459e-01 3.284099943028e-01 3.225601678637e-01 3.166780782795e-01 3.107711537762e-01 3.048455000977e-01 2.989088550436e-01 2.929701183060e-01 2.870354364173e-01 2.811161308807e-01 2.752210602356e-01 2.693612571889e-01 2.635483128725e-01 2.577935220530e-01 2.521121862436e-01 2.465175092260e-01 2.410250879298e-01 2.356524066933e-01 2.304154717755e-01 2.253355723052e-01 2.204314712530e-01 2.157244642654e-01 2.112383152430e-01 2.069944620027e-01 2.030198602832e-01 1.993366399238e-01 1.959714503347e-01 1.929486696715e-01 1.902919368222e-01 1.880267493030e-01 1.861718170885e-01 1.847482737815e-01 1.837712104873e-01 1.832536738615e-01 1.832056022064e-01 1.836301015179e-01 1.845310010093e-01 1.859014784064e-01 1.877361154466e-01 1.900228799762e-01 1.927466984229e-01 1.958922058478e-01 1.994359045630e-01 2.033608918945e-01 2.076413094556e-01 2.122554625411e-01 2.171809578452e-01 2.223913487163e-01 2.278675621325e-01 2.335845775279e-01 2.395220984613e-01 2.456604664016e-01 2.519773089099e-01 2.584577700994e-01 2.650805993435e-01 2.718322447539e-01 2.786957033262e-01 2.856551429477e-01 2.926992812412e-01 2.998114418377e-01 3.069832041017e-01 3.141995824505e-01 3.214509712322e-01 3.287275010868e-01 3.360168474344e-01 3.433132723071e-01 3.506041786327e-01 3.578834394876e-01 3.651422254305e-01 3.723717848186e-01 3.795661252699e-01 3.867168618311e-01 3.938175870431e-01 4.008616553915e-01 4.078421884239e-01 4.147536353071e-01 4.215889827583e-01 4.283431632505e-01 4.350100539361e-01 4.415844187958e-01 4.480616503257e-01 4.544349197056e-01 4.607005557450e-01 4.668533133380e-01 4.728876291481e-01 4.788001401505e-01 4.845848324445e-01 4.902378854841e-01 4.957558884118e-01 5.011322517215e-01 5.063652103773e-01 5.114488967588e-01 5.163803360754e-01 5.211560216790e-01 5.257701834846e-01 5.302227191815e-01 5.345067203143e-01 5.386202955571e-01 5.425611352420e-01 5.463223699111e-01 5.499055121450e-01 5.533035469006e-01 5.565153032690e-01 5.595385095049e-01 5.623678903232e-01 5.650043265398e-01 5.674422841622e-01 5.696808531817e-01 5.717172095367e-01 5.735489055256e-01 5.751758575391e-01 5.765932411422e-01 5.778019949509e-01 5.787980698255e-01 5.795804358601e-01 5.801496409133e-01 5.805009928526e-01 5.806364217211e-01 5.805528973965e-01 5.802500687429e-01 5.797284728269e-01 5.789850960379e-01 5.780222154276e-01 5.768381923422e-01 5.754326956604e-01 5.738080688326e-01 5.719616486278e-01 5.698962821979e-01 5.676119253942e-01 5.651085388960e-01 5.623890342558e-01 5.594525760275e-01 5.563034435331e-01 5.529413639615e-01 5.493681892183e-01 5.455891163391e-01 5.416030520379e-01 5.374162071710e-01 5.330297317099e-01 5.284477140653e-01 5.236749553355e-01 5.187139450443e-01 5.135700146353e-01 5.082483223848e-01 5.027528234521e-01 4.970914837808e-01 4.912674550751e-01 4.852903007189e-01 4.791651661523e-01 4.729001187102e-01 4.665043875894e-01 4.599845842771e-01 4.533524291024e-01 4.466165560282e-01 4.397876955643e-01 4.328785748755e-01 4.258997997849e-01 4.188658327050e-01 4.117897082973e-01 4.046863726968e-01 3.975729859010e-01 3.904648777947e-01 3.833821402152e-01 3.763433276454e-01 3.693684733551e-01 3.624814634977e-01 3.557036379591e-01 3.490607332630e-01 3.425786159367e-01 3.362832015322e-01 3.302044134443e-01 3.243701702738e-01 3.188115067169e-01 3.135596188898e-01 3.086450842277e-01 3.041010784958e-01 2.999563462913e-01 2.962441122737e-01 2.929918208680e-01 2.902253025939e-01 2.879720240296e-01 2.862489779930e-01 2.850776384478e-01 2.844685017015e-01 2.844308030434e-01 2.849694473866e-01 2.860800206132e-01 2.877600513251e-01 2.899956281031e-01 2.927735644568e-01 2.960731595348e-01 2.998713740825e-01 3.041444096628e-01 3.088611691855e-01 3.139949096972e-01 3.195115344522e-01 3.253799775861e-01 3.315692121740e-01 3.380439315049e-01 3.447762926548e-01 3.517307419805e-01 3.588791121241e-01 3.661913722084e-01 3.736379042402e-01 3.811929939605e-01 3.888279222448e-01 3.965180826124e-01 4.042389989167e-01 4.119660971946e-01 4.196789112814e-01 4.273538283069e-01 4.349709790636e-01 4.425108930131e-01 4.499538855195e-01 4.572828497840e-01 4.644796773412e-01 4.715288096004e-01 4.784138929899e-01 4.851191844692e-01 4.916315884072e-01 4.979355426376e-01 5.040180923229e-01 5.098676232688e-01 5.154699534841e-01 5.208150589623e-01 5.258915324165e-01 5.306866529925e-01 5.351935119971e-01 5.393993439138e-01 5.432980106457e-01 5.468797686028e-01 5.501355183084e-01 5.530600759934e-01 5.556441894974e-01 5.578833055060e-01 5.597708805141e-01 5.613005500621e-01 5.624702677979e-01 5.632722020912e-01 5.637052811031e-01 5.637659306576e-01 5.634508732312e-01 5.627605246024e-01 5.616914894229e-01 5.602451493870e-01 5.584218842693e-01 5.562217907104e-01 5.536481053977e-01 5.507031097233e-01 5.473900078878e-01 5.437137183638e-01 5.396790529635e-01 5.352928215684e-01 5.305620436739e-01 5.254942363097e-01 5.201000218808e-01 5.143897271221e-01 5.083728392092e-01 5.020662675214e-01 4.954794779947e-01 4.886331377599e-01 4.815406902406e-01 4.742208503609e-01 4.666966897787e-01 4.589849723195e-01 4.511142348184e-01 4.431058185879e-01 4.349885635735e-01 4.267927326108e-01 4.185473919055e-01 4.102880624544e-01 4.020494444091e-01 3.938698295524e-01 3.857894174083e-01 3.778498681717e-01 3.700970104156e-01 3.625755289242e-01 3.553336210650e-01 3.484206783294e-01 3.418853214302e-01 3.357775990444e-01 3.301460422003e-01 3.250372619696e-01 3.204953728414e-01 3.165607207726e-01 3.132685985277e-01 3.106478054731e-01 3.087183082882e-01 3.074949821358e-01 3.069813105189e-01 3.071730178552e-01 3.080558813887e-01 3.096063103909e-01 3.117959222783e-01 3.145839214371e-01 3.179284081847e-01 3.217808474427e-01 3.260866570320e-01 3.307949319287e-01 3.358446039716e-01 3.411822418741e-01 3.467498297762e-01 3.524918914165e-01 3.583559203952e-01 3.642867812988e-01 3.702367662194e-01 3.761570038956e-01 3.820022332837e-01 3.877314131427e-01 3.933020208829e-01 3.986798663124e-01 4.038278095030e-01 4.087158454935e-01 4.133133299045e-01 4.175938616063e-01 4.215349054849e-01 4.251117599738e-01 4.283083393724e-01 4.311048720534e-01 4.334898199859e-01 4.354500330460e-01 4.369756967113e-01 4.380619638155e-01 4.387023167315e-01 4.388971513019e-01 4.386454566782e-01 4.379518544511e-01 4.368223940965e-01 4.352651004159e-01 4.332916286396e-01 4.309166401108e-01 4.281566873440e-01 4.250316721851e-01 4.215648575187e-01 4.177801075352e-01 4.137078927297e-01 4.093783173434e-01 4.048251055520e-01 4.000876888389e-01 3.952022316845e-01 3.902143442718e-01 3.851662501023e-01 3.801051878169e-01 3.750817039586e-01 3.701414639060e-01 3.653401083566e-01 3.607246709075e-01 3.563469040089e-01 3.522567947464e-01 3.484981930521e-01 3.451178577924e-01 3.421529559219e-01 3.396382821220e-01 3.376013017799e-01 3.360631301297e-01 3.350365168092e-01 3.345260048101e-01 3.345293273438e-01 3.350321380022e-01 3.360181214133e-01 3.374572391196e-01 3.393176855721e-01 3.415599921202e-01 3.441387774167e-01 3.470101375968e-01 3.501197958790e-01 3.534204998244e-01 3.568595046857e-01 3.603861243879e-01 3.639532263376e-01 3.675108380066e-01 3.710182823859e-01 3.744335333597e-01 3.777207778024e-01 3.808479048123e-01 3.837866038560e-01 3.865162613517e-01 3.890170853970e-01 3.912789352774e-01 3.932936761491e-01 3.950611575388e-01 3.965862022618e-01 3.978778395642e-01 3.989537509555e-01 3.998341786160e-01 4.005471371812e-01 4.011223627593e-01 4.016004347493e-01 4.020201861697e-01 4.024271588593e-01 4.028720249871e-01 4.034020550744e-01 4.040742310249e-01 4.049366831008e-01 4.060451010090e-01 4.074492584037e-01 4.091921676422e-01 4.113225641563e-01 4.138713331923e-01 4.168715228665e-01 4.203434170523e-01 4.242991410344e-01 4.287464323289e-01 4.336743991487e-01 4.390728241686e-01 4.449142217350e-01 4.511678492899e-01 4.577932262852e-01 4.647416969535e-01 4.719625173087e-01 4.793936122234e-01 4.869774420029e-01 4.946466406134e-01 5.023366560674e-01 5.099801343969e-01 5.175100297954e-01 5.248639455652e-01 5.319735612444e-01 5.387827815570e-01 5.452304579180e-01 5.512641505035e-01 5.568350705545e-01 5.618949410516e-01 5.664080764693e-01 5.703364106364e-01 5.736544478272e-01 5.763385919187e-01 5.783724988460e-01 5.797488610405e-01 5.804619444867e-01 5.805216285110e-01 5.799333008286e-01 5.787201421841e-01 5.769065067445e-01 5.745237924881e-01 5.716160216092e-01 5.682244526064e-01 5.644077362401e-01 5.602226478072e-01 5.557350313295e-01 5.510166220229e-01 5.461403049146e-01 5.411885862020e-01 5.362386073478e-01 5.313762319131e-01 5.266821503107e-01 5.222375329975e-01 5.181206438429e-01 5.144017059191e-01 5.111496731317e-01 5.084186880049e-01 5.062591045973e-01 5.047047271265e-01 5.037808299936e-01 5.035002870036e-01 5.038585836591e-01 5.048443941533e-01 5.064291216030e-01 5.085779643695e-01 5.112417576375e-01 5.143663446077e-01 5.178922447286e-01 5.217513199573e-01 5.258772477670e-01 5.301985678589e-01 5.346482650219e-01 5.391571707771e-01 5.436621171797e-01 5.481025011252e-01 5.524205362418e-01 5.565680676949e-01 5.604953181606e-01 5.641654545246e-01 5.675424390799e-01 5.705960294075e-01 5.733053875305e-01 5.756477854005e-01 5.776135803287e-01 5.791905893509e-01 5.803747751628e-01 5.811661902265e-01 5.815634252225e-01 5.815757300205e-01 5.812047734642e-01 5.804649445810e-01 5.793619642844e-01 5.779099997518e-01 5.761208645445e-01 5.740041456015e-01 5.715766066713e-01 5.688463261820e-01 5.658279897693e-01 5.625326148292e-01 5.589702170702e-01 5.551555352918e-01 5.510942489655e-01 5.468026259678e-01 5.422881199177e-01 5.375647967267e-01 5.326447795682e-01 5.275407663365e-01 5.222722164830e-01 5.168524932895e-01 5.113079006491e-01 5.056584067520e-01 4.999352184765e-01 4.941716354722e-01 4.884017789264e-01 4.826729868751e-01 4.770286241046e-01 4.715254051660e-01 4.662180555808e-01 4.611691537652e-01 4.564448280716e-01 4.521081362424e-01 4.482303161788e-01 4.448700198896e-01 4.420929292954e-01 4.399495122760e-01 4.384838429807e-01 4.377303353264e-01 4.377036736204e-01 4.384105127096e-01 4.398308333812e-01 4.419383220985e-01 4.446811991741e-01 4.479953630272e-01 4.518050529226e-01 4.560170433722e-01 4.605391125716e-01 4.652628577935e-01 4.700899975453e-01 4.749131383019e-01 4.796357332086e-01 4.841697632915e-01 4.884300007806e-01 4.923542819623e-01 4.958836502758e-01 4.989846111944e-01 5.016337789467e-01 5.038264683492e-01 5.055807744637e-01 5.069192903404e-01 5.078951270199e-01 5.085602850245e-01 5.089881116590e-01 5.092576512831e-01 5.094460296619e-01 5.096433659146e-01 5.099211362650e-01 5.103573953181e-01 5.110095447521e-01 5.119247528933e-01 5.131351124131e-01 5.146480788177e-01 5.164662264540e-01 5.185630906787e-01 5.209092460478e-01 5.234595404507e-01 5.261656005331e-01 5.289808321144e-01 5.318548890972e-01 5.347569261694e-01 5.376541318381e-01 5.405418087968e-01 5.434212906971e-01 5.463139036658e-01 5.492597295690e-01 5.523028242844e-01 5.555107414005e-01 5.589408381390e-01 5.626620919959e-01 5.667304703135e-01 5.711919402652e-01 5.760807795000e-01 5.813995107272e-01 5.871434190031e-01 5.932678299004e-01 5.997187551134e-01 6.064164287574e-01 6.132625787494e-01 6.201598720348e-01 6.269885721804e-01 6.336494524972e-01 6.400326056106e-01 6.460468993090e-01 6.516160504799e-01 6.566722743156e-01 6.611775412749e-01 6.650961924332e-01 6.684205086814e-01 6.711463844436e-01 6.732835815794e-01 6.748520377173e-01 6.758626163671e-01 6.763403558884e-01 6.762925113630e-01 6.757343368901e-01 6.746675215056e-01 6.730915795786e-01 6.710082936580e-01 6.684085922992e-01 6.653018798010e-01 6.616910164914e-01 6.576001118200e-01 6.530599901961e-01 6.481152565302e-01 6.428349765142e-01 6.372855811387e-01 6.315605937073e-01 6.257456335032e-01 6.199352155308e-01 6.142182807392e-01 6.086653215199e-01 6.033475014955e-01 5.983010849512e-01 5.935620569715e-01 5.891390315432e-01 5.850343316077e-01 5.812484746781e-01 5.777713933510e-01 5.746153278539e-01 5.717877470313e-01 5.693228678633e-01 5.672596617799e-01 5.656471867481e-01 5.645418568473e-01 5.639818762928e-01 5.640030557314e-01 5.645983699709e-01 5.657415271340e-01 5.673601652920e-01 5.693483347440e-01 5.715776108463e-01 5.738866464734e-01 5.761262473156e-01 5.781406339728e-01 5.798116965568e-01 5.810550822851e-01 5.818304789064e-01 5.821649545030e-01 5.821250755816e-01 5.818469653850e-01 5.814947586660e-01 5.812705228397e-01 5.813898628691e-01 5.820559130900e-01 5.834640325845e-01 5.857550898961e-01 5.874461060892e-01 5.887061939410e-01 5.905630781212e-01 5.940725026099e-01 5.997305554421e-01 6.071965896657e-01 6.154755516221e-01 6.234305645154e-01 6.303470561776e-01 6.362660412469e-01 6.419190008767e-01 6.482987027813e-01 6.561045443452e-01 6.653397664729e-01 6.752581676543e-01 6.847337003221e-01 6.928090117194e-01 6.991158379048e-01 7.040178385523e-01 7.083819644603e-01 7.130870554333e-01 7.185291750095e-01 7.243894473307e-01 7.297644268899e-01 7.336008245785e-01 7.352177202520e-01 7.346235980730e-01 7.325005999178e-01 7.298800852406e-01 7.276370988026e-01 7.260458952698e-01 7.246719654550e-01 7.226399223671e-01 7.191104459186e-01 7.137607903158e-01 7.070113799717e-01 6.998608797580e-01 6.934348197465e-01 6.884565261159e-01 6.848906395966e-01 6.819824368273e-01 6.786909264085e-01 6.742500802690e-01 6.685651211096e-01 6.622889167584e-01 6.565012093759e-01 6.521401295817e-01 6.495082246114e-01 6.481099323239e-01 6.469078192426e-01 6.448822149823e-01 6.415866679454e-01 6.373877593032e-01 6.333071105422e-01 6.305340640683e-01 6.298134653411e-01 6.310439252261e-01 6.333677464604e-01 6.356369403109e-01 6.370194986224e-01 6.374435771175e-01 6.376433466364e-01 6.387606369300e-01 6.417611488525e-01 6.469076658927e-01 6.535970237271e-01 6.606744353950e-01 6.670370977388e-01 6.721568523421e-01 6.763065306781e-01 6.803999654293e-01 6.854694799630e-01 6.920922936990e-01 7.000739447272e-01 7.085299608440e-01 7.163362674634e-01 7.227131032060e-01 7.276188431107e-01 7.317573316879e-01 7.362414817364e-01 7.420307376194e-01 7.494118321635e-01 7.578392933436e-01 7.662021488197e-01 7.733316566701e-01 7.784918157064e-01 7.805812743297e-01 7.678710506560e-01 7.116059404051e-01 6.485302043959e-01 6.286448246895e-01 6.689220186809e-01 7.326329588044e-01 7.719385600525e-01 7.624795213028e-01 7.103838076402e-01 6.495391241927e-01 6.254078685932e-01 6.553178000950e-01 7.086659338727e-01 7.422944868296e-01 7.334938792894e-01 6.878005268651e-01 6.355302082742e-01 6.151195713288e-01 6.390923315906e-01 6.804211150598e-01 7.026092169434e-01 6.877467337862e-01 6.439147792397e-01 6.010083789097e-01 5.917540070022e-01 6.201526925894e-01 6.570849456337e-01 6.706016326102e-01 6.484230588353e-01 6.031706076485e-01 5.669524679169e-01 5.692294826049e-01 6.063382290681e-01 6.462023698046e-01 6.603460459171e-01 6.419057398099e-01 6.078069741194e-01 5.896023066164e-01 6.083731279443e-01 6.524857465678e-01 6.911089050259e-01 7.017324067291e-01 6.831866258828e-01 6.556564736924e-01 6.485476164582e-01 6.754445914031e-01 7.198824132096e-01 7.524863507273e-01 7.544226809191e-01 7.277502074096e-01 6.944452351099e-01 6.833465684150e-01 7.057095716292e-01 7.435531114353e-01 7.678701243419e-01 7.614102880788e-01 7.284077224666e-01 6.929148117940e-01 6.839975651395e-01 7.099941818106e-01 7.494454596158e-01 7.723097146654e-01 7.623167936508e-01 7.253294362092e-01 6.868648685679e-01 6.764867381178e-01 7.015634911661e-01 7.393712644167e-01 7.597094698252e-01 7.470857116428e-01 7.082138199605e-01 6.687292374175e-01 6.569835190746e-01 6.784911389307e-01 7.100565962070e-01 7.229431530724e-01 7.043022126620e-01 6.641177149588e-01 6.309046128708e-01 6.321562665249e-01 6.676512772507e-01 7.310452779263e-01
 4.979783010021e-01 4.971292499413e-01 4.963756340009e-01 4.957909599232e-01 4.952985369160e-01 4.947435707876e-01 4.940153304195e-01 4.931206015764e-01 4.921788126683e-01 4.913393983477e-01 4.906663052817e-01 4.900793669765e-01 4.894145900232e-01 4.885594918316e-01 4.875446999007e-01 4.865088283720e-01 4.855868452568e-01 4.848114734649e-01 4.840941643313e-01 4.832911017921e-01 4.823087812633e-01 4.811813057743e-01 4.800447157966e-01 4.790276875642e-01 4.781491991829e-01 4.773098020814e-01 4.763743461171e-01 4.752706643797e-01 4.740394674387e-01 4.728040282575e-01 4.716812582805e-01 4.706952645560e-01 4.697541706032e-01 4.687178326814e-01 4.675083596418e-01 4.661674018195e-01 4.648259176758e-01 4.636069313130e-01 4.625312860605e-01 4.614985189128e-01 4.603598126849e-01 4.590335716023e-01 4.575740065210e-01 4.561281392972e-01 4.548191043474e-01 4.536469622278e-01 4.524920754006e-01 4.512103824607e-01 4.497476425133e-01 4.481780496610e-01 4.466438070068e-01 4.452418894127e-01 4.439493545562e-01 4.426468149735e-01 4.412151277560e-01 4.396272039500e-01 4.379635875071e-01 4.363464512129e-01 4.348481664646e-01 4.334389089680e-01 4.320110153313e-01 4.304590539650e-01 4.287617402052e-01 4.269972887058e-01 4.252837668352e-01 4.236897796272e-01 4.221819853133e-01 4.206500308982e-01 4.189874174957e-01 4.171717498788e-01 4.152876561597e-01 4.134635563686e-01 4.117739293126e-01 4.101785133308e-01 4.085490854172e-01 4.067695732869e-01 4.048251163434e-01 4.028205713909e-01 4.009006488609e-01 3.991347876745e-01 3.974569357213e-01 3.957178961197e-01 3.938048505116e-01 3.917319178516e-01 3.896273257002e-01 3.876311805502e-01 3.857855164367e-01 3.840016372141e-01 3.821312304527e-01 3.800845656020e-01 3.778990451844e-01 3.757070619398e-01 3.736327074752e-01 3.716965257150e-01 3.697982053060e-01 3.677982882939e-01 3.656261670114e-01 3.633377396259e-01 3.610661773342e-01 3.589175904078e-01 3.568893271118e-01 3.548726639558e-01 3.527426165656e-01 3.504542790921e-01 3.480770902917e-01 3.457384820191e-01 3.435194450752e-01 3.413959215867e-01 3.392585651785e-01 3.370035671342e-01 3.346127281135e-01 3.321656836651e-01 3.297719907533e-01 3.274842464596e-01 3.252591885114e-01 3.229980113419e-01 3.206259384545e-01 3.181492463162e-01 3.156468986401e-01 3.132021419017e-01 3.108388808715e-01 3.085064386327e-01 3.061238336647e-01 3.036446864566e-01 3.010931251129e-01 2.985389035570e-01 2.960396840223e-01 2.935946647610e-01 2.911514309636e-01 2.886483161282e-01 2.860670556511e-01 2.834443228582e-01 2.808375709043e-01 2.782758124223e-01 2.757395740380e-01 2.731802839605e-01 2.705623581780e-01 2.678916024299e-01 2.652062008006e-01 2.625436524739e-01 2.599099948535e-01 2.572789573585e-01 2.546182442112e-01 2.519143047910e-01 2.491807766876e-01 2.464437117591e-01 2.437215297706e-01 2.410118487001e-01 2.382986293067e-01 2.355670805963e-01 2.328111716180e-01 2.300348916821e-01 2.272491622765e-01 2.244654069171e-01 2.216878774132e-01 2.189149109154e-01 2.161382318296e-01 2.133470602252e-01 2.105329518911e-01 2.077004253678e-01 2.048620016850e-01 2.020310344225e-01 1.992123437284e-01 1.963969929155e-01 1.935693456990e-01 1.907185138568e-01 1.878475836571e-01 1.849714432249e-01 1.821038726728e-01 1.792485334709e-01 1.763987250531e-01 1.735389622590e-01 1.706622967893e-01 1.677720010728e-01 1.648806991331e-01 1.619966431728e-01 1.591217144781e-01 1.562482472302e-01 1.533698783667e-01 1.504858339384e-01 1.476026387339e-01 1.447244561680e-01 1.418524017925e-01 1.389838429423e-01 1.361180060160e-01 1.332578161817e-01 1.304095494927e-01 1.275740745221e-01 1.247477261369e-01 1.219279611973e-01 1.191170729180e-01 1.163225332800e-01 1.135505382149e-01 1.108014769817e-01 1.080712860861e-01 1.053578542817e-01 1.026657089753e-01 1.000029326333e-01 9.737565314771e-02 9.478323654012e-02 9.222366947623e-02 8.969743212873e-02 8.721133721263e-02 8.477531012724e-02 8.239651402015e-02 8.007656937351e-02 7.781537476593e-02 7.561688316839e-02 7.349044915368e-02 7.144867463458e-02 6.950159650118e-02 6.765453968552e-02 6.591217512673e-02 6.428191942125e-02 6.277554490482e-02 6.140549917084e-02 6.018268941738e-02 5.911493989382e-02 5.820849702947e-02 5.747036747969e-02 5.690865083929e-02 5.652991048470e-02 5.633797930880e-02 5.633242670624e-02 5.651292049529e-02 5.687744609547e-02 5.742304561163e-02 5.814453926074e-02 5.903523517310e-02 6.008568945365e-02 6.128700548538e-02 6.263154643184e-02 6.411006589283e-02 6.571315756940e-02 6.743022433067e-02 6.925196597945e-02 7.116976316620e-02 7.317625039314e-02 7.526388407753e-02 7.742370800893e-02 7.964985945533e-02 8.193667980885e-02 8.427822267437e-02 8.666894939145e-02 8.910391312942e-02 9.157808252340e-02 9.408878420431e-02 9.663382359353e-02 9.920869836494e-02 1.018083283210e-01 1.044306174571e-01 1.070736984973e-01 1.097358766889e-01 1.124150592945e-01 1.151084793908e-01 1.178130613809e-01 1.205278887356e-01 1.232515999343e-01 1.259831698393e-01 1.287200149442e-01 1.314617473405e-01 1.342067048768e-01 1.369541996734e-01 1.397027174116e-01 1.424508388436e-01 1.451975338577e-01 1.479437580029e-01 1.506881406115e-01 1.534282095400e-01 1.561640203618e-01 1.588944345749e-01 1.616194674139e-01 1.643389115736e-01 1.670513744737e-01 1.697550824326e-01 1.724497630820e-01 1.751357621635e-01 1.778125464450e-01 1.804794901379e-01 1.831358052828e-01 1.857800223291e-01 1.884126232062e-01 1.910331896347e-01 1.936410960753e-01 1.962362573183e-01 1.988181371142e-01 2.013854993427e-01 2.039382759071e-01 2.064756631617e-01 2.089978141958e-01 2.115044983720e-01 2.139950268919e-01 2.164683951904e-01 2.189245509774e-01 2.213629494017e-01 2.237837876358e-01 2.261866426065e-01 2.285705550395e-01 2.309353503099e-01 2.332806776377e-01 2.356059672038e-01 2.379114118113e-01 2.401955042782e-01 2.424590732367e-01 2.447017101850e-01 2.469220851875e-01 2.491202610724e-01 2.512960628951e-01 2.534484669127e-01 2.555782247887e-01 2.576843998066e-01 2.597668371154e-01 2.618245178306e-01 2.638581081745e-01 2.658660061842e-01 2.678489979237e-01 2.698066950961e-01 2.717381056615e-01 2.736432165729e-01 2.755219517996e-01 2.773728803248e-01 2.791972002754e-01 2.809933939439e-01 2.827619701915e-01 2.845020495229e-01 2.862134086070e-01 2.878956405511e-01 2.895485496358e-01 2.911722830193e-01 2.927656082273e-01 2.943292052594e-01 2.958621379888e-01 2.973634052429e-01 2.988337678049e-01 3.002724503969e-01 3.016791111383e-01 3.030537766505e-01 3.043964121652e-01 3.057058396699e-01 3.069821664555e-01 3.082248725973e-01 3.094336762379e-01 3.106084288332e-01 3.117487129978e-01 3.128544913721e-01 3.139258185265e-01 3.149622905405e-01 3.159631365620e-01 3.169273412754e-01 3.178553050293e-01 3.187467510892e-01 3.196020273864e-01 3.204211912027e-01 3.212029235804e-01 3.219472308272e-01 3.226537392992e-01 3.233215448114e-01 3.239514750320e-01 3.245429240269e-01 3.250957210198e-01 3.256095085768e-01 3.260843734533e-01 3.265197690890e-01 3.269154561012e-01 3.272707710015e-01 3.275853503515e-01 3.278601280240e-01 3.280938516926e-01 3.282868790833e-01 3.284392657402e-01 3.285499297608e-01 3.286184069400e-01 3.286453176223e-01 3.286303259805e-01 3.285726848605e-01 3.284729282875e-01 3.283304784701e-01 3.281445266840e-01 3.279159845943e-01 3.276442599280e-01 3.273294863338e-01 3.269708590574e-01 3.265678374392e-01 3.261208872179e-01 3.256292014736e-01 3.250941597965e-01 3.245151452836e-01 3.238916128606e-01 3.232231532974e-01 3.225084420851e-01 3.217487839407e-01 3.209437000251e-01 3.200948187250e-01 3.192010310739e-01 3.182614723900e-01 3.172754982316e-01 3.162426967321e-01 3.151632883361e-01 3.140391447086e-01 3.128690840816e-01 3.116541758665e-01 3.103928961612e-01 3.090833771769e-01 3.077274358064e-01 3.063246175808e-01 3.048763936159e-01 3.033824657045e-01 3.018419197736e-01 3.002542233056e-01 2.986191228925e-01 2.969369275865e-01 2.952083839182e-01 2.934342774634e-01 2.916134862061e-01 2.897457657278e-01 2.878307401374e-01 2.858684401634e-01 2.838602450619e-01 2.818061349734e-01 2.797060498404e-01 2.775592751355e-01 2.753648516558e-01 2.731245270382e-01 2.708380080864e-01 2.685062814917e-01 2.661288541596e-01 2.637056478723e-01 2.612359955036e-01 2.587200229794e-01 2.561595850170e-01 2.535543815599e-01 2.509053414819e-01 2.482116649010e-01 2.454728103332e-01 2.426892602408e-01 2.398616953053e-01 2.369910757690e-01 2.340780397297e-01 2.311222490353e-01 2.281234424231e-01 2.250817984269e-01 2.219982381991e-01 2.188731885133e-01 2.157083528793e-01 2.125023891711e-01 2.092569686456e-01 2.059718960999e-01 2.026473882961e-01 1.992851636304e-01 1.958853194662e-01 1.924485245119e-01 1.889753665152e-01 1.854669080138e-01 1.819232445513e-01 1.783466611700e-01 1.747369436551e-01 1.710958898586e-01 1.674237896619e-01 1.637224158425e-01 1.599934825779e-01 1.562383056524e-01 1.524578371525e-01 1.486545637011e-01 1.448297026809e-01 1.409856415419e-01 1.371252886444e-01 1.332503420344e-01 1.293644392752e-01 1.254705904183e-01 1.215722837883e-01 1.176732640011e-01 1.137790402404e-01 1.098944772010e-01 1.060262596341e-01 1.021801706973e-01 9.836492748897e-02 9.458909179602e-02 9.086354803323e-02 8.720064277018e-02 8.361373268536e-02 8.012001885154e-02 7.673787589298e-02 7.348933704123e-02 7.039984388616e-02 6.749804540186e-02 6.481582419731e-02 6.238891004428e-02 6.025481609286e-02 5.845319662721e-02 5.702273603537e-02 5.599906179412e-02 5.541191198909e-02 5.528238357197e-02 5.561932165413e-02 5.642125010242e-02 5.767452416505e-02 5.935674005977e-02 6.143731490351e-02 6.388174869726e-02 6.665477716401e-02 6.972042779242e-02 7.304626752489e-02 7.660105585372e-02 8.035693227208e-02 8.428971591192e-02 8.837789027143e-02 9.260281527439e-02 9.694870907138e-02 1.014011466096e-01 1.059473661364e-01 1.105770371148e-01 1.152802875881e-01 1.200500093403e-01 1.248780432392e-01 1.297582407567e-01 1.346853333913e-01 1.396528991049e-01 1.446578561528e-01 1.496956497822e-01 1.547618142052e-01 1.598543258888e-01 1.649687521393e-01 1.701026585664e-01 1.752540330584e-01 1.804187056327e-01 1.855960774129e-01 1.907825935366e-01 1.959765048767e-01 2.011756497562e-01 2.063782582607e-01 2.115826470184e-01 2.167864679426e-01 2.219879309721e-01 2.271862081916e-01 2.323787502581e-01 2.375643757789e-01 2.427418401799e-01 2.479094758647e-01 2.530656070642e-01 2.582083627602e-01 2.633362773602e-01 2.684486749577e-01 2.735432949806e-01 2.786198602449e-01 2.836749793127e-01 2.887088939215e-01 2.937202305228e-01 2.987069938093e-01 3.036679368011e-01 3.086019370710e-01 3.135074707393e-01 3.183835793952e-01 3.232279075736e-01 3.280405916218e-01 3.328192598687e-01 3.375626821558e-01 3.422699603885e-01 3.469388431810e-01 3.515691876315e-01 3.561589444598e-01 3.607065637626e-01 3.652119828568e-01 3.696726764912e-01 3.740879378557e-01 3.784563022468e-01 3.827765762099e-01 3.870474916476e-01 3.912673090718e-01 3.954353417761e-01 3.995501467358e-01 4.036101614548e-01 4.076141485282e-01 4.115608449595e-01 4.154487277737e-01 4.192773868342e-01 4.230447889481e-01 4.267502544100e-01 4.303923308335e-01 4.339697581662e-01 4.374808715677e-01 4.409251160262e-01 4.443007115977e-01 4.476069321977e-01 4.508420495785e-01 4.540049177635e-01 4.570946559121e-01 4.601100492978e-01 4.630492581262e-01 4.659120376226e-01 4.686963630225e-01 4.714016933151e-01 4.740268817353e-01 4.765707007618e-01 4.790317629624e-01 4.814092447514e-01 4.837021953632e-01 4.859089387796e-01 4.880290342226e-01 4.900606421548e-01 4.920031679989e-01 4.938556095482e-01 4.956171689521e-01 4.972857776661e-01 4.988619439705e-01 5.003433707222e-01 5.017301699902e-01 5.030209587854e-01 5.042147848461e-01 5.053109215761e-01 5.063079638283e-01 5.072060749055e-01 5.080031412601e-01 5.086990938905e-01 5.092929628775e-01 5.097837275806e-01 5.101711422502e-01 5.104540540054e-01 5.106312191732e-01 5.107037172953e-01 5.106693213668e-01 5.105284091342e-01 5.102796448852e-01 5.099226500957e-01 5.094573037568e-01 5.088822086654e-01 5.081973106171e-01 5.074025380817e-01 5.064971957086e-01 5.054810232216e-01 5.043527022715e-01 5.031132935860e-01 5.017620180682e-01 5.002983228658e-01 4.987224226471e-01 4.970340359215e-01 4.952329258544e-01 4.933196198265e-01 4.912927936841e-01 4.891538824143e-01 4.869017756124e-01 4.845372534525e-01 4.820603863104e-01 4.794709866473e-01 4.767699010018e-01 4.739565287255e-01 4.710327582649e-01 4.679975163423e-01 4.648522600740e-01 4.615973814178e-01 4.582323320509e-01 4.547598549115e-01 4.511793330237e-01 4.474912237973e-01 4.436978924781e-01 4.397984421405e-01 4.357958550651e-01 4.316898887016e-01 4.274821448991e-01 4.231745124363e-01 4.187671732524e-01 4.142634558153e-01 4.096634223353e-01 4.049691130590e-01 4.001836451675e-01 3.953070999519e-01 3.903433968966e-01 3.852930819595e-01 3.801601820985e-01 3.749462390701e-01 3.696546041200e-01 3.642887896351e-01 3.588502735225e-01 3.533441031171e-01 3.477731007357e-01 3.421413221320e-01 3.364536167498e-01 3.307128782636e-01 3.249251752595e-01 3.190951367603e-01 3.132288409629e-01 3.073316010294e-01 3.014092489164e-01 2.954702466538e-01 2.895204706309e-01 2.835692183968e-01 2.776239697000e-01 2.716943555855e-01 2.657917157874e-01 2.599246480259e-01 2.541064230921e-01 2.483495565390e-01 2.426674031612e-01 2.370756044011e-01 2.315886275064e-01 2.262253673476e-01 2.210038274677e-01 2.159428336577e-01 2.110651322970e-01 2.063916246264e-01 2.019469853741e-01 1.977551834055e-01 1.938415728425e-01 1.902330008070e-01 1.869539388068e-01 1.840326119449e-01 1.814922056833e-01 1.793574341440e-01 1.776503664308e-01 1.763887191709e-01 1.755908606938e-01 1.752656930971e-01 1.754231097296e-01 1.760658078321e-01 1.771906540630e-01 1.787945313591e-01 1.808645083000e-01 1.833896233098e-01 1.863498761549e-01 1.897268085788e-01 1.934988992070e-01 1.976416542198e-01 2.021331424568e-01 2.069461390484e-01 2.120585527239e-01 2.174458128109e-01 2.230833545126e-01 2.289521104486e-01 2.350257005435e-01 2.412885796702e-01 2.477184667206e-01 2.542977879439e-01 2.610106677421e-01 2.678380196189e-01 2.747684968066e-01 2.817843444356e-01 2.888745576477e-01 2.960262472009e-01 3.032252425307e-01 3.104639809650e-01 3.177276965592e-01 3.250111255686e-01 3.323004439683e-01 3.395890562298e-01 3.468685366742e-01 3.541284069950e-01 3.613640900720e-01 3.685656744934e-01 3.757271291895e-01 3.828418745292e-01 3.899016391454e-01 3.969019822160e-01 4.038356661327e-01 4.106966649262e-01 4.174796680082e-01 4.241783772372e-01 4.307884119537e-01 4.373030346501e-01 4.437180608785e-01 4.500280385185e-01 4.562286605544e-01 4.623148526344e-01 4.682819061829e-01 4.741251396770e-01 4.798416605462e-01 4.854242858954e-01 4.908713070943e-01 4.961775302152e-01 5.013384436345e-01 5.063518853139e-01 5.112113084169e-01 5.159159195736e-01 5.204596291222e-01 5.248399246130e-01 5.290540753062e-01 5.330966597452e-01 5.369677793413e-01 5.406609390178e-01 5.441744491938e-01 5.475067759544e-01 5.506515054721e-01 5.536098961794e-01 5.563758618130e-01 5.589482143828e-01 5.613261217935e-01 5.635031494153e-01 5.654818243036e-01 5.672563599327e-01 5.688260037039e-01 5.701898696374e-01 5.713441657454e-01 5.722899715676e-01 5.730230461641e-01 5.735442337878e-01 5.738511281351e-01 5.739417004342e-01 5.738171130395e-01 5.734746364832e-01 5.729145294679e-01 5.721365763155e-01 5.711385009834e-01 5.699237162151e-01 5.684884070820e-01 5.668349447122e-01 5.649640457616e-01 5.628738871358e-01 5.605688307858e-01 5.580462912869e-01 5.553093252660e-01 5.523595676104e-01 5.491964026869e-01 5.458245167982e-01 5.422438408181e-01 5.384577366519e-01 5.344687437827e-01 5.302782214242e-01 5.258921851500e-01 5.213116994567e-01 5.165423389209e-01 5.115867242170e-01 5.064500841525e-01 5.011383736193e-01 4.956545421360e-01 4.900056289478e-01 4.841982352935e-01 4.782363358969e-01 4.721306203249e-01 4.658850196972e-01 4.595099511429e-01 4.530136774944e-01 4.464045718887e-01 4.396944443814e-01 4.328915743061e-01 4.260101166134e-01 4.190606499761e-01 4.120559183496e-01 4.050118194604e-01 3.979410680070e-01 3.908611269033e-01 3.837886619988e-01 3.767409959507e-01 3.697396816346e-01 3.628030054550e-01 3.559545293445e-01 3.492175306153e-01 3.426154359579e-01 3.361768200819e-01 3.299268893114e-01 3.238948564055e-01 3.181110942751e-01 3.126043673256e-01 3.074086504333e-01 3.025526878229e-01 2.980697285252e-01 2.939923073827e-01 2.903479163592e-01 2.871698050718e-01 2.844804939784e-01 2.823082699609e-01 2.806730560414e-01 2.795902978906e-01 2.790764936759e-01 2.791350626024e-01 2.797743210171e-01 2.809888493554e-01 2.827718262086e-01 2.851135678964e-01 2.879947917614e-01 2.913989861170e-01 2.952994471069e-01 2.996717424832e-01 3.044871615662e-01 3.097131735093e-01 3.153221844241e-01 3.212781058310e-01 3.275512690135e-01 3.341078952091e-01 3.409158070019e-01 3.479455014078e-01 3.551630403218e-01 3.625436580151e-01 3.700546577726e-01 3.776703416609e-01 3.853646528159e-01 3.931118429447e-01 4.008886471001e-01 4.086709184261e-01 4.164369396078e-01 4.241655305047e-01 4.318360200347e-01 4.394299853165e-01 4.469278059407e-01 4.543116583750e-01 4.615654271586e-01 4.686715522663e-01 4.756154553423e-01 4.823818995855e-01 4.889563279034e-01 4.953260122025e-01 5.014760822331e-01 5.073954766840e-01 5.130722596558e-01 5.184925224102e-01 5.236489456756e-01 5.285277959979e-01 5.331203055175e-01 5.374178530664e-01 5.414086074347e-01 5.450875291039e-01 5.484441732868e-01 5.514717084794e-01 5.541645491499e-01 5.565137081818e-01 5.585157431143e-01 5.601634951836e-01 5.614534331423e-01 5.623809444376e-01 5.629409580169e-01 5.631331746188e-01 5.629524082330e-01 5.623972499215e-01 5.614677953413e-01 5.601613440286e-01 5.584805583861e-01 5.564241127747e-01 5.539941389009e-01 5.511942931899e-01 5.480264211085e-01 5.444947339512e-01 5.406051977877e-01 5.363614653776e-01 5.317725056416e-01 5.268442296995e-01 5.215857423543e-01 5.160077367382e-01 5.101187696951e-01 5.039336885274e-01 4.974642604387e-01 4.907237705781e-01 4.837322644376e-01 4.765027065451e-01 4.690575612746e-01 4.614160010316e-01 4.535989846540e-01 4.456340461336e-01 4.375421500139e-01 4.293552415746e-01 4.211012636720e-01 4.128112917926e-01 4.045223761732e-01 3.962668530988e-01 3.880868426112e-01 3.800217805781e-01 3.721146110872e-01 3.644103231129e-01 3.569553818059e-01 3.497991999687e-01 3.429893880582e-01 3.365775796962e-01 3.306112275893e-01 3.251402787892e-01 3.202096670058e-01 3.158636489445e-01 3.121399235750e-01 3.090719897927e-01 3.066867658680e-01 3.050024557724e-01 3.040302510884e-01 3.037697783944e-01 3.042150407734e-01 3.053477312680e-01 3.071417076727e-01 3.095657201692e-01 3.125760068090e-01 3.161304556340e-01 3.201744951339e-01 3.246574192755e-01 3.295232912162e-01 3.347128587662e-01 3.401733499775e-01 3.458434795678e-01 3.516719588064e-01 3.576037704286e-01 3.635869915925e-01 3.695744041184e-01 3.755162529607e-01 3.813709449927e-01 3.870953813925e-01 3.926508354665e-01 3.980015146633e-01 4.031127336413e-01 4.079549220895e-01 4.124980033616e-01 4.167170956506e-01 4.205879693705e-01 4.240897986194e-01 4.272053182381e-01 4.299158882522e-01 4.322097322603e-01 4.340740771010e-01 4.355010298216e-01 4.364835656647e-01 4.370173890445e-01 4.371018250248e-01 4.367364773987e-01 4.359260536371e-01 4.346756130273e-01 4.329941556868e-01 4.308937346037e-01 4.283871290185e-01 4.254911428299e-01 4.222262045551e-01 4.186143250942e-01 4.146796167494e-01 4.104521522100e-01 4.059602985421e-01 4.012401533383e-01 3.963265725415e-01 3.912590008770e-01 3.860817657616e-01 3.808354992829e-01 3.755695778285e-01 3.703315257315e-01 3.651704319510e-01 3.601397537962e-01 3.552877377757e-01 3.506689641596e-01 3.463316876711e-01 3.423231907566e-01 3.386909935358e-01 3.354734189754e-01 3.327093128204e-01 3.304268340547e-01 3.286496799479e-01 3.273926187969e-01 3.266639698320e-01 3.264606681672e-01 3.267739027688e-01 3.275857796753e-01 3.288683719443e-01 3.305918135413e-01 3.327145661051e-01 3.351947295609e-01 3.379853275439e-01 3.410333295548e-01 3.442918081719e-01 3.477044191691e-01 3.512228679726e-01 3.547962979933e-01 3.583763233180e-01 3.619197685841e-01 3.653826936676e-01 3.687303059910e-01 3.719270502551e-01 3.749453086258e-01 3.777611672505e-01 3.803555033294e-01 3.827163117118e-01 3.848333714036e-01 3.867057507714e-01 3.883359180075e-01 3.897324769976e-01 3.909097549631e-01 3.918873146514e-01 3.926904667660e-01 3.933485983629e-01 3.938990479136e-01 3.943773742713e-01 3.948315077245e-01 3.953055875823e-01 3.958479807843e-01 3.965134888071e-01 3.973484486851e-01 3.984095075937e-01 3.997418154886e-01 4.013937039701e-01 4.034086279556e-01 4.058199249552e-01 4.086631406091e-01 4.119567092089e-01 4.157188103146e-01 4.199531875429e-01 4.246567100881e-01 4.298191786779e-01 4.354161976817e-01 4.414203883321e-01 4.477919927123e-01 4.544884843906e-01 4.614579452963e-01 4.686443243895e-01 4.759903123234e-01 4.834296372077e-01 4.909023184645e-01 4.983401719598e-01 5.056794817903e-01 5.128564030196e-01 5.198064692575e-01 5.264737975030e-01 5.327958587412e-01 5.387231906392e-01 5.442044377419e-01 5.491947350642e-01 5.536549102208e-01 5.575478199109e-01 5.608481660990e-01 5.635288422802e-01 5.655760873910e-01 5.669781455432e-01 5.677310032563e-01 5.678397896819e-01 5.673117197264e-01 5.661684095454e-01 5.644294378017e-01 5.621294289866e-01 5.593062316813e-01 5.560038379589e-01 5.522770952381e-01 5.481804061882e-01 5.437825075104e-01 5.391496831738e-01 5.343581979270e-01 5.294861457697e-01 5.246127050237e-01 5.198249729982e-01 5.152017536734e-01 5.108276704660e-01 5.067802493286e-01 5.031339239339e-01 4.999570975139e-01 4.973073020742e-01 4.952371784908e-01 4.937812218956e-01 4.929695643366e-01 4.928122465896e-01 4.933101470927e-01 4.944521095466e-01 4.962097022417e-01 4.985489212719e-01 5.014201405930e-01 5.047703949615e-01 5.085359374049e-01 5.126501516372e-01 5.170443490595e-01 5.216447054129e-01 5.263824558898e-01 5.311856419260e-01 5.359890367742e-01 5.407285764237e-01 5.453454683507e-01 5.497865875848e-01 5.540018172064e-01 5.579510987194e-01 5.615940650108e-01 5.649025462451e-01 5.678493702435e-01 5.704124341456e-01 5.725806127689e-01 5.743379222294e-01 5.756829817575e-01 5.766102901295e-01 5.771230111451e-01 5.772269636791e-01 5.769257511784e-01 5.762338192990e-01 5.751583616069e-01 5.737166042211e-01 5.719193658235e-01 5.697829735898e-01 5.673239907412e-01 5.645536960079e-01 5.614919426340e-01 5.581504681405e-01 5.545459071828e-01 5.506927236882e-01 5.466034160128e-01 5.422956632740e-01 5.377794764487e-01 5.330735082305e-01 5.281890981374e-01 5.231444195987e-01 5.179558617298e-01 5.126411711442e-01 5.072233737910e-01 5.017225289500e-01 4.961684844970e-01 4.905875715285e-01 4.850151870108e-01 4.794899781616e-01 4.740517684400e-01 4.687502783430e-01 4.636326133196e-01 4.587571529771e-01 4.541784098589e-01 4.499571045928e-01 4.461543444784e-01 4.428258706636e-01 4.400326685765e-01 4.378191403645e-01 4.362331647096e-01 4.353052220887e-01 4.350557454189e-01 4.354947959967e-01 4.366101262572e-01 4.383816464832e-01 4.407657062608e-01 4.437120476525e-01 4.471473678356e-01 4.509945454073e-01 4.551627941100e-01 4.595531049347e-01 4.640705313649e-01 4.686089798660e-01 4.730755003680e-01 4.773749318664e-01 4.814238076050e-01 4.851505473183e-01 4.884910475824e-01 4.914031834903e-01 4.938528847412e-01 4.958299746155e-01 4.973361712598e-01 4.983912558362e-01 4.990374294699e-01 4.993196087267e-01 4.993098888599e-01 4.990802329270e-01 4.987158972271e-01 4.983066406870e-01 4.979352687063e-01 4.976911135275e-01 4.976430988645e-01 4.978595252575e-01 4.983842534192e-01 4.992493636472e-01 5.004682944652e-01 5.020309540371e-01 5.039207407205e-01 5.060967815788e-01 5.085169563556e-01 5.111283252729e-01 5.138800916082e-01 5.167262705949e-01 5.196243895800e-01 5.225532247307e-01 5.254948320122e-01 5.284592506806e-01 5.314643743566e-01 5.345466040520e-01 5.377585032401e-01 5.411523477649e-01 5.447986244126e-01 5.487512627436e-01 5.530702626469e-01 5.577952271016e-01 5.629502262290e-01 5.685432788627e-01 5.745487818782e-01 5.809310955188e-01 5.876185953727e-01 5.945316665052e-01 6.015700665318e-01 6.086228381480e-01 6.155830966068e-01 6.223321048096e-01 6.287740561049e-01 6.348105511741e-01 6.403658749673e-01 6.453813995744e-01 6.498092442163e-01 6.536313222056e-01 6.568313303952e-01 6.594187823733e-01 6.614038524341e-01 6.628087862524e-01 6.636601628172e-01 6.639753525642e-01 6.637811616393e-01 6.630873493660e-01 6.619083638736e-01 6.602481404123e-01 6.581080490434e-01 6.554952162543e-01 6.524080166572e-01 6.488655478636e-01 6.448847671010e-01 6.405037637967e-01 6.357682302610e-01 6.307374728050e-01 6.254924961801e-01 6.201081857705e-01 6.146810574841e-01 6.092938747522e-01 6.040306777562e-01 5.989644215975e-01 5.941456967229e-01 5.896194275606e-01 5.853968746719e-01 5.814879481128e-01 5.778792860687e-01 5.745554893772e-01 5.715043891704e-01 5.687091201199e-01 5.661801414327e-01 5.639248310412e-01 5.619777437533e-01 5.603771947539e-01 5.591670358849e-01 5.583930330395e-01 5.580756583387e-01 5.582297130121e-01 5.588236745728e-01 5.598058840135e-01 5.610830926969e-01 5.625366376041e-01 5.640334638820e-01 5.654233099517e-01 5.665788069365e-01 5.673808150475e-01 5.677589493140e-01 5.676847147596e-01 5.671800662126e-01 5.663343798400e-01 5.652745872354e-01 5.641885392772e-01 5.632806575912e-01 5.627786733579e-01 5.629060803808e-01 5.638559391524e-01 5.657967964072e-01 5.688293456697e-01 5.712308434473e-01 5.733028998448e-01 5.760322040628e-01 5.804246885885e-01 5.869294552032e-01 5.951767537243e-01 6.041683930723e-01 6.127787520505e-01 6.203039944613e-01 6.267847247476e-01 6.329308351089e-01 6.397004785843e-01 6.477617627668e-01 6.571031556815e-01 6.669849095111e-01 6.763029268593e-01 6.841207140736e-01 6.900815926119e-01 6.945417224086e-01 6.983529135843e-01 7.023848527479e-01 7.070380451186e-01 7.120217798547e-01 7.164718537338e-01 7.193778525666e-01 7.200908867260e-01 7.186407323394e-01 7.157192773349e-01 7.123675398948e-01 7.094737912920e-01 7.073342805351e-01 7.055429852022e-01 7.032494201941e-01 6.996304771093e-01 6.943711561371e-01 6.878785357461e-01 6.811290180499e-01 6.752126984188e-01 6.708198005859e-01 6.678830833698e-01 6.656291696339e-01 6.630094357931e-01 6.592517374394e-01 6.542498995688e-01 6.486353478143e-01 6.434579012374e-01 6.396249804854e-01 6.374241592727e-01 6.363647911932e-01 6.354312309206e-01 6.336302055788e-01 6.305315425870e-01 6.264969620621e-01 6.225241840222e-01 6.197714577333e-01 6.189576931395e-01 6.199785791935e-01 6.219954052564e-01 6.238901928441e-01 6.248591082839e-01 6.248471383388e-01 6.245873424389e-01 6.252136573587e-01 6.276855202397e-01 6.322695398366e-01 6.383802458838e-01 6.448891887876e-01 6.507184977314e-01 6.553583383347e-01 6.590894936793e-01 6.628251732530e-01 6.675969230767e-01 6.739859273433e-01 6.818107682471e-01 6.902115235011e-01 6.980914110209e-01 7.046896500036e-01 7.099704636822e-01 7.146160595232e-01 7.196937602951e-01 7.261074595901e-01 7.340937644656e-01 7.430903220656e-01 7.520208787805e-01 7.598308875631e-01 7.660181918056e-01 7.700622533222e-01 7.559240939606e-01 7.044307196546e-01 6.409964252601e-01 6.158660758469e-01 6.509941096296e-01 7.138852210945e-01 7.563241538835e-01 7.514846973998e-01 7.024853587884e-01 6.405175683241e-01 6.111268168941e-01 6.363114802932e-01 6.893206378489e-01 7.263854794887e-01 7.220934606750e-01 6.787717110871e-01 6.240576060035e-01 5.969152634678e-01 6.150376492331e-01 6.555171872623e-01 6.813544011903e-01 6.718757739915e-01 6.318010386031e-01 5.881094258357e-01 5.736151220111e-01 5.966309962011e-01 6.317966711475e-01 6.474050298555e-01 6.294186398877e-01 5.880246052700e-01 5.531792354303e-01 5.542571697355e-01 5.900153676036e-01 6.303646186262e-01 6.468682770824e-01 6.313927742995e-01 5.990375423648e-01 5.801199855396e-01 5.966820464511e-01 6.395073261242e-01 6.789192901352e-01 6.917627281361e-01 6.751655985530e-01 6.473390859863e-01 6.369288539123e-01 6.593830520015e-01 7.009701543900e-01 7.332230494256e-01 7.363946673951e-01 7.107524361923e-01 6.765352122831e-01 6.623333795884e-01 6.814261759293e-01 7.180780290705e-01 7.437602157555e-01 7.402433213896e-01 7.100706103165e-01 6.755721459030e-01 6.652998183513e-01 6.891224733633e-01 7.275850082870e-01 7.513352683205e-01 7.435095518572e-01 7.086545587391e-01 6.708947102092e-01 6.594130666748e-01 6.828319961045e-01 7.199261430331e-01 7.408558765720e-01 7.294508541624e-01 6.912278137831e-01 6.508441874209e-01 6.370317810915e-01 6.570855390215e-01 6.890790701729e-01 7.041458889047e-01 6.884524163421e-01 6.505946795041e-01 6.178475304385e-01 6.177278227115e-01 6.516333396428e-01 7.135990009102e-01
 4.912907985829e-01 4.903670906963e-01 4.895366751881e-01 4.888753255915e-01 4.883082542410e-01 4.876791075430e-01 4.868760939672e-01 4.859068201804e-01 4.848902628690e-01 4.839748804554e-01 4.832249628486e-01 4.825624625468e-01 4.818241842409e-01 4.808960981801e-01 4.798059166744e-01 4.786935428354e-01 4.776964730817e-01 4.768472412802e-01 4.760560337031e-01 4.751782459647e-01 4.741214997539e-01 4.729192982562e-01 4.717077816442e-01 4.706161745844e-01 4.696642192794e-01 4.687520839549e-01 4.677431594139e-01 4.665659801819e-01 4.652608964764e-01 4.639523506350e-01 4.627561682350e-01 4.616968310229e-01 4.606832440192e-01 4.595755044341e-01 4.582940276334e-01 4.568806613378e-01 4.554664808676e-01 4.541750082034e-01 4.530274141053e-01 4.519228401633e-01 4.507132785033e-01 4.493166799495e-01 4.477858639139e-01 4.462688321492e-01 4.448886017792e-01 4.436459721440e-01 4.424208374557e-01 4.410690816921e-01 4.395362933765e-01 4.378970915986e-01 4.362932927082e-01 4.348222787294e-01 4.334608641038e-01 4.320900892541e-01 4.305900974644e-01 4.289334284814e-01 4.272005299112e-01 4.255145914294e-01 4.239485291224e-01 4.224732930667e-01 4.209802259091e-01 4.193631209595e-01 4.175982115181e-01 4.157640466267e-01 4.139815289423e-01 4.123219727192e-01 4.107520916952e-01 4.091591112226e-01 4.074329205559e-01 4.055503406760e-01 4.035972939583e-01 4.017068648801e-01 3.999551032846e-01 3.983002493104e-01 3.966116680760e-01 3.947699804077e-01 3.927604955051e-01 3.906902131113e-01 3.887071356947e-01 3.868816529391e-01 3.851464912301e-01 3.833497371913e-01 3.813766328470e-01 3.792415584530e-01 3.770744740211e-01 3.750185603694e-01 3.731158730098e-01 3.712766757829e-01 3.693505691376e-01 3.672464610593e-01 3.650022997455e-01 3.627520439731e-01 3.606211981365e-01 3.586305080311e-01 3.566788526589e-01 3.546258595460e-01 3.524003197833e-01 3.500573384965e-01 3.477315291523e-01 3.455294065995e-01 3.434491104689e-01 3.413819832983e-01 3.392023885499e-01 3.368647542217e-01 3.344378238442e-01 3.320483578847e-01 3.297790035865e-01 3.276059216195e-01 3.254219854827e-01 3.231218183596e-01 3.206865807547e-01 3.181933425462e-01 3.157525192523e-01 3.134173095778e-01 3.111467335611e-01 3.088432865146e-01 3.064309479212e-01 3.039143086282e-01 3.013698452451e-01 2.988814221539e-01 2.964750402732e-01 2.941019984161e-01 2.916823135204e-01 2.891682377923e-01 2.865805231645e-01 2.839879836734e-01 2.814491991114e-01 2.789663631953e-01 2.764884344468e-01 2.739546423781e-01 2.713435541209e-01 2.686886747695e-01 2.660480924070e-01 2.634523324903e-01 2.608850532404e-01 2.582985349415e-01 2.556558699812e-01 2.529597511997e-01 2.502474795056e-01 2.475571188793e-01 2.448967364219e-01 2.422427505169e-01 2.395617355435e-01 2.368384779431e-01 2.340855028018e-01 2.313288091856e-01 2.285870510285e-01 2.258598440191e-01 2.231307818952e-01 2.203854280581e-01 2.176166460205e-01 2.148291071432e-01 2.120331168545e-01 2.092400478394e-01 2.064538222586e-01 2.036728435691e-01 2.008897987957e-01 1.980952186346e-01 1.952804694561e-01 1.924492623536e-01 1.896123714263e-01 1.867828806574e-01 1.839662408354e-01 1.811562502287e-01 1.783379342942e-01 1.754998817224e-01 1.726434050496e-01 1.697819018127e-01 1.669291699023e-01 1.640917954376e-01 1.612630706715e-01 1.584293549467e-01 1.555818516265e-01 1.527230280011e-01 1.498644627011e-01 1.470156543084e-01 1.441797769713e-01 1.413503779735e-01 1.385204510080e-01 1.356886287553e-01 1.328604999905e-01 1.300424939660e-01 1.272355247532e-01 1.244381994596e-01 1.216497109422e-01 1.188717413094e-01 1.161113293569e-01 1.133714211478e-01 1.106497386727e-01 1.079432280334e-01 1.052542685188e-01 1.025899274773e-01 9.995816816045e-02 9.736083739495e-02 9.479670415685e-02 9.226321531865e-02 8.976461863961e-02 8.731081306453e-02 8.490910440089e-02 8.256223715941e-02 8.027056280098e-02 7.803513130063e-02 7.586357352954e-02 7.376743117287e-02 7.175674793920e-02 6.983730894213e-02 6.801158088265e-02 6.628510516201e-02 6.466758206534e-02 6.317232466600e-02 6.181198914113e-02 6.059486993095e-02 5.952637344956e-02 5.861207384237e-02 5.786052236561e-02 5.728080927061e-02 5.688038134383e-02 5.666293522802e-02 5.662835848566e-02 5.677555897980e-02 5.710223256951e-02 5.760720175645e-02 5.828640742085e-02 5.913266282553e-02 6.013648614613e-02 6.129022088383e-02 6.258504349763e-02 6.401325483941e-02 6.556575142480e-02 6.723201635816e-02 6.900271614731e-02 7.086961384266e-02 7.282688245671e-02 7.486581789416e-02 7.697874568510e-02 7.915865635455e-02 8.139903807438e-02 8.369550628895e-02 8.604328165099e-02 8.843568494775e-02 9.086847016063e-02 9.333906036165e-02 9.584305387962e-02 9.837676884269e-02 1.009374888494e-01 1.035209599784e-01 1.061258824564e-01 1.087514863509e-01 1.113949287493e-01 1.140521715826e-01 1.167207486617e-01 1.194010165130e-01 1.220914250332e-01 1.247906484244e-01 1.274965799582e-01 1.302067172805e-01 1.329202595172e-01 1.356369296438e-01 1.383557461388e-01 1.410741502405e-01 1.437929840201e-01 1.465103064677e-01 1.492253271669e-01 1.519378309489e-01 1.546456408729e-01 1.573484728559e-01 1.600472311345e-01 1.627408109591e-01 1.654273295937e-01 1.681059674671e-01 1.707766242816e-01 1.734384647021e-01 1.760924194741e-01 1.787371224389e-01 1.813705635921e-01 1.839924671749e-01 1.866031725680e-01 1.892026686136e-01 1.917897778192e-01 1.943646848818e-01 1.969251277347e-01 1.994719300604e-01 2.020050172412e-01 2.045235379203e-01 2.070271482569e-01 2.095158917403e-01 2.119884826329e-01 2.144443474865e-01 2.168835261124e-01 2.193057643994e-01 2.217104175247e-01 2.240980618946e-01 2.264667472095e-01 2.288164884026e-01 2.311470188566e-01 2.334583780069e-01 2.357503572284e-01 2.380220169099e-01 2.402732873194e-01 2.425032745058e-01 2.447122151253e-01 2.468997232064e-01 2.490647651907e-01 2.512075627854e-01 2.533283006865e-01 2.554255288542e-01 2.574992919527e-01 2.595491941651e-01 2.615744923670e-01 2.635758569481e-01 2.655525855349e-01 2.675042745656e-01 2.694298741144e-01 2.713302928402e-01 2.732041166574e-01 2.750511264856e-01 2.768724885200e-01 2.786658697988e-01 2.804320528362e-01 2.821708715108e-01 2.838806603186e-01 2.855622089998e-01 2.872156594976e-01 2.888391407632e-01 2.904340469495e-01 2.919988552079e-01 2.935336069945e-01 2.950376638045e-01 2.965116864482e-01 2.979548478351e-01 2.993666264642e-01 3.007469515684e-01 3.020947675665e-01 3.034106260292e-01 3.046938388396e-01 3.059443847898e-01 3.071617365730e-01 3.083460487981e-01 3.094965297494e-01 3.106126821830e-01 3.116948037408e-01 3.127420120695e-01 3.137541870393e-01 3.147311610844e-01 3.156728933959e-01 3.165797124034e-01 3.174500984641e-01 3.182844447297e-01 3.190818513299e-01 3.198418563300e-01 3.205647122087e-01 3.212506015710e-01 3.218995771384e-01 3.225106992266e-01 3.230836314101e-01 3.236182533155e-01 3.241131967390e-01 3.245703720699e-01 3.249875989207e-01 3.253659378024e-01 3.257048670106e-01 3.260044501567e-01 3.262634361887e-01 3.264827499787e-01 3.266611082666e-01 3.267980798363e-01 3.268946223179e-01 3.269501324781e-01 3.269641554656e-01 3.269374482004e-01 3.268681569716e-01 3.267569076826e-01 3.266033115762e-01 3.264074365873e-01 3.261693267447e-01 3.258878002759e-01 3.255640129361e-01 3.251963569216e-01 3.247857412533e-01 3.243319375227e-01 3.238346087794e-01 3.232931567118e-01 3.227078594226e-01 3.220776728365e-01 3.214036849637e-01 3.206852492359e-01 3.199230719161e-01 3.191164033246e-01 3.182648705584e-01 3.173673225725e-01 3.164244763031e-01 3.154368086632e-01 3.144046159449e-01 3.133282066872e-01 3.122060227282e-01 3.110381589291e-01 3.098227384244e-01 3.085616325842e-01 3.072557179663e-01 3.059037861861e-01 3.045077800650e-01 3.030655607341e-01 3.015761924973e-01 3.000399533790e-01 2.984576039578e-01 2.968299075966e-01 2.951569884010e-01 2.934384679465e-01 2.916729525730e-01 2.898610230171e-01 2.880022625778e-01 2.860978565040e-01 2.841486179480e-01 2.821529144107e-01 2.801118674572e-01 2.780237844743e-01 2.758893702915e-01 2.737096091544e-01 2.714848776023e-01 2.692154197999e-01 2.668999683002e-01 2.645384623368e-01 2.621311549515e-01 2.596790694279e-01 2.571828712231e-01 2.546421497703e-01 2.520572927019e-01 2.494266828053e-01 2.467515503030e-01 2.440326024919e-01 2.412708514485e-01 2.384664364009e-01 2.356188661779e-01 2.327280464399e-01 2.297939598846e-01 2.268174427307e-01 2.237998120934e-01 2.207413753244e-01 2.176421873558e-01 2.145020888455e-01 2.113210841866e-01 2.081004490033e-01 2.048405668487e-01 2.015425843659e-01 1.982066544729e-01 1.948336027454e-01 1.914236735824e-01 1.879771997132e-01 1.844957256774e-01 1.809799756598e-01 1.774304506639e-01 1.738484522076e-01 1.702342385800e-01 1.665892903201e-01 1.629154579740e-01 1.592129626360e-01 1.554838348130e-01 1.517292508861e-01 1.479506160548e-01 1.441508765727e-01 1.403311084424e-01 1.364935219112e-01 1.326409678300e-01 1.287755923725e-01 1.249011262307e-01 1.210201750263e-01 1.171371745866e-01 1.132566576408e-01 1.093828304390e-01 1.055218500925e-01 1.016800440285e-01 9.786494840193e-02 9.408491807986e-02 9.035037498463e-02 8.667262154331e-02 8.306447002081e-02 7.954167122818e-02 7.612229509068e-02 7.282755129911e-02 6.968153651271e-02 6.671145491740e-02 6.394939976098e-02 6.143010338458e-02 5.919172317411e-02 5.727473977174e-02 5.571925904461e-02 5.456353232796e-02 5.384066686962e-02 5.357414610827e-02 5.377826404645e-02 5.445397119045e-02 5.559050994095e-02 5.716515892589e-02 5.914814274066e-02 6.150551226356e-02 6.419986075858e-02 6.719531567056e-02 7.045624027416e-02 7.395067127465e-02 7.765067938809e-02 8.152974851304e-02 8.556649941934e-02 8.974113629267e-02 9.403702135320e-02 9.843978808439e-02 1.029368035430e-01 1.075164100194e-01 1.121708816347e-01 1.168904910956e-01 1.216685400136e-01 1.264988241116e-01 1.313741598535e-01 1.362916775230e-01 1.412447655437e-01 1.462305545985e-01 1.512453667684e-01 1.562844299976e-01 1.613457451962e-01 1.664264632616e-01 1.715228031725e-01 1.766348083201e-01 1.817567306960e-01 1.868888814346e-01 1.920282503043e-01 1.971725506457e-01 2.023211809091e-01 2.074706510117e-01 2.126195784877e-01 2.177671646059e-01 2.229100162236e-01 2.280485661196e-01 2.331797088986e-01 2.383019737187e-01 2.434152419484e-01 2.485164806786e-01 2.536049477993e-01 2.586792974448e-01 2.637382522534e-01 2.687803002041e-01 2.738031960806e-01 2.788063507578e-01 2.837882878439e-01 2.887475743151e-01 2.936834559769e-01 2.985929235779e-01 3.034763191825e-01 3.083318565183e-01 3.131579616465e-01 3.179536204777e-01 3.227172827980e-01 3.274480816956e-01 3.321442452380e-01 3.368045490617e-01 3.414279997601e-01 3.460132102598e-01 3.505584990394e-01 3.550629638247e-01 3.595249635425e-01 3.639431242730e-01 3.683168909271e-01 3.726444373322e-01 3.769244235699e-01 3.811561092154e-01 3.853379248898e-01 3.894684404849e-01 3.935467141163e-01 3.975714477815e-01 4.015406989047e-01 4.054543813217e-01 4.093108038256e-01 4.131078091344e-01 4.168452935686e-01 4.205211369044e-01 4.241344388898e-01 4.276846017945e-01 4.311697935309e-01 4.345888259396e-01 4.379405138377e-01 4.412239486206e-01 4.444379339341e-01 4.475806735618e-01 4.506514233250e-01 4.536492250635e-01 4.565723669950e-01 4.594202369750e-01 4.621910448899e-01 4.648840638914e-01 4.674978541395e-01 4.700315115299e-01 4.724836932173e-01 4.748540661865e-01 4.771408729557e-01 4.793430664926e-01 4.814598861552e-01 4.834899793755e-01 4.854327285009e-01 4.872865256676e-01 4.890508124267e-01 4.907240932408e-01 4.923054740663e-01 4.937945703137e-01 4.951899873612e-01 4.964904060022e-01 4.976960806656e-01 4.988040540030e-01 4.998159585411e-01 5.007295392487e-01 5.015441752843e-01 5.022592249109e-01 5.028736659764e-01 5.033868334888e-01 5.037978105314e-01 5.041057629552e-01 5.043102139765e-01 5.044103426049e-01 5.044053197929e-01 5.042952618726e-01 5.040783948349e-01 5.037551579994e-01 5.033250924883e-01 5.027867960969e-01 5.021404505175e-01 5.013849354637e-01 5.005211038975e-01 4.995470414803e-01 4.984627186580e-01 4.972688021744e-01 4.959637474554e-01 4.945484268390e-01 4.930211144658e-01 4.913830894992e-01 4.896338648795e-01 4.877726152732e-01 4.857998215610e-01 4.837156580134e-01 4.815199460262e-01 4.792129075264e-01 4.767941320659e-01 4.742639575056e-01 4.716232295329e-01 4.688711412675e-01 4.660093422568e-01 4.630364476745e-01 4.599547631628e-01 4.567628945539e-01 4.534631089090e-01 4.500556721982e-01 4.465398037062e-01 4.429184002428e-01 4.391904627165e-01 4.353581271908e-01 4.314222790622e-01 4.273822466127e-01 4.232416603496e-01 4.189995624773e-01 4.146587809619e-01 4.102203693474e-01 4.056847733468e-01 4.010558225197e-01 3.963325002617e-01 3.915192562346e-01 3.866164090202e-01 3.816263268641e-01 3.765522698836e-01 3.713951627104e-01 3.661589146995e-01 3.608449868328e-01 3.554573278752e-01 3.499992032807e-01 3.444725035808e-01 3.388837051755e-01 3.332333330524e-01 3.275275930080e-01 3.217707527431e-01 3.159667320278e-01 3.101217101993e-01 3.042398179235e-01 2.983288442335e-01 2.923933308279e-01 2.864413409072e-01 2.804798073676e-01 2.745163733304e-01 2.685609709428e-01 2.626221510609e-01 2.567102958862e-01 2.508366768220e-01 2.450125131790e-01 2.392525464900e-01 2.335691210891e-01 2.279777079506e-01 2.224962087357e-01 2.171410578637e-01 2.119324809852e-01 2.068894857985e-01 2.020359217718e-01 1.973949867064e-01 1.929897900807e-01 1.888479522533e-01 1.849951629621e-01 1.814591497345e-01 1.782673477331e-01 1.754461328780e-01 1.730228525190e-01 1.710203297833e-01 1.694622840951e-01 1.683662556399e-01 1.677480219600e-01 1.676188938548e-01 1.679833315279e-01 1.688447738279e-01 1.701968828525e-01 1.720329768601e-01 1.743390083256e-01 1.770980570634e-01 1.802918877054e-01 1.838960569703e-01 1.878890967859e-01 1.922443217601e-01 1.969356344200e-01 2.019401562658e-01 2.072292373117e-01 2.127827302201e-01 2.185728611860e-01 2.245794931765e-01 2.307819509099e-01 2.371565589843e-01 2.436896358949e-01 2.503577716994e-01 2.571489327457e-01 2.640447241182e-01 2.710309931712e-01 2.780960681693e-01 2.852227900155e-01 2.924044267094e-01 2.996251933617e-01 3.068766557077e-01 3.141491219115e-01 3.214305542961e-01 3.287149236986e-01 3.359909050930e-01 3.432523968448e-01 3.504907538085e-01 3.576981024955e-01 3.648688380727e-01 3.719932038693e-01 3.790682059871e-01 3.860850903753e-01 3.930383241098e-01 3.999227765859e-01 4.067314022370e-01 4.134600248035e-01 4.201022064506e-01 4.266529509239e-01 4.331069828969e-01 4.394601811332e-01 4.457066094931e-01 4.518420324900e-01 4.578618271926e-01 4.637613146658e-01 4.695366107002e-01 4.751828406199e-01 4.806969328044e-01 4.860731626114e-01 4.913096145523e-01 4.964002150609e-01 5.013427181212e-01 5.061327485607e-01 5.107662162185e-01 5.152413181749e-01 5.195519457665e-01 5.236972166352e-01 5.276722702265e-01 5.314739008912e-01 5.351010284493e-01 5.385475218710e-01 5.418139707939e-01 5.448957607569e-01 5.477890077633e-01 5.504946431885e-01 5.530058728136e-01 5.553238852475e-01 5.574442511662e-01 5.593646729637e-01 5.610857918194e-01 5.626011987460e-01 5.639134855334e-01 5.650178301143e-01 5.659138190946e-01 5.666007353964e-01 5.670754945305e-01 5.673392698110e-01 5.673882937785e-01 5.672240342999e-01 5.668449970662e-01 5.662488153470e-01 5.654377504815e-01 5.644090083563e-01 5.631638083538e-01 5.617023371086e-01 5.600225773764e-01 5.581288976337e-01 5.560177125598e-01 5.536924470190e-01 5.511539156795e-01 5.484009500362e-01 5.454385272655e-01 5.422654817195e-01 5.388843687372e-01 5.352980251488e-01 5.315069540172e-01 5.275157907391e-01 5.233262256756e-01 5.189410166764e-01 5.143653686755e-01 5.095996909530e-01 5.046519795070e-01 4.995246413312e-01 4.942225946658e-01 4.887518903197e-01 4.831164016392e-01 4.773250318466e-01 4.713814312729e-01 4.652940362131e-01 4.590701414664e-01 4.527167292946e-01 4.462442563650e-01 4.396599014233e-01 4.329749859860e-01 4.262000055532e-01 4.193452881636e-01 4.124245492010e-01 4.054497357740e-01 3.984357777372e-01 3.913974468402e-01 3.843497539142e-01 3.773111224602e-01 3.702983514763e-01 3.633318821909e-01 3.564326665545e-01 3.496213238880e-01 3.429232644337e-01 3.363616466241e-01 3.299631757848e-01 3.237559490764e-01 3.177672665970e-01 3.120298144839e-01 3.065720882175e-01 3.014263513900e-01 2.966254646603e-01 2.921999868108e-01 2.881837529075e-01 2.846045570116e-01 2.814941864169e-01 2.788793278296e-01 2.767828174724e-01 2.752283771012e-01 2.742302835540e-01 2.738033768971e-01 2.739553228300e-01 2.746864276053e-01 2.759979663057e-01 2.778783578700e-01 2.803186906264e-01 2.832995708425e-01 2.868005272057e-01 2.907990095908e-01 2.952642695222e-01 3.001723214554e-01 3.054877324993e-01 3.111812997543e-01 3.172201887007e-01 3.235702106839e-01 3.302027619014e-01 3.370821972609e-01 3.441803486675e-01 3.514647112325e-01 3.589066232927e-01 3.664791266658e-01 3.741520999291e-01 3.819028701194e-01 3.897045038045e-01 3.975327973655e-01 4.053669613970e-01 4.131829447605e-01 4.209617933804e-01 4.286834434027e-01 4.363272696227e-01 4.438762810235e-01 4.513133598147e-01 4.586206513124e-01 4.657825816313e-01 4.727835906772e-01 4.796088149779e-01 4.862447536489e-01 4.926769469052e-01 4.988934131274e-01 5.048811515367e-01 5.106287862883e-01 5.161242230101e-01 5.213569394345e-01 5.263178712038e-01 5.309942231286e-01 5.353799068269e-01 5.394635911055e-01 5.432369854239e-01 5.466938839019e-01 5.498230256734e-01 5.526218553459e-01 5.550817023932e-01 5.571959280786e-01 5.589616350910e-01 5.603703218497e-01 5.614213360988e-01 5.621083187082e-01 5.624290097967e-01 5.623807273956e-01 5.619606818785e-01 5.611694109709e-01 5.600034860290e-01 5.584635341559e-01 5.565513132689e-01 5.542659231958e-01 5.516113894947e-01 5.485898404858e-01 5.452033544677e-01 5.414590201577e-01 5.373602346636e-01 5.329131967183e-01 5.281264019053e-01 5.230062380877e-01 5.175623691604e-01 5.118058939843e-01 5.057454156982e-01 4.993975475250e-01 4.927712615536e-01 4.858849897809e-01 4.787547815360e-01 4.713954105597e-01 4.638310802738e-01 4.560791883886e-01 4.481644289966e-01 4.401109392679e-01 4.319436207042e-01 4.236938213401e-01 4.153889836287e-01 4.070633499738e-01 3.987517009671e-01 3.904892446005e-01 3.823175838553e-01 3.742761240390e-01 3.664100138298e-01 3.587644225756e-01 3.513868690037e-01 3.443251197115e-01 3.376293430673e-01 3.313501285069e-01 3.255363085790e-01 3.202359134561e-01 3.154941305097e-01 3.113533263486e-01 3.078505448366e-01 3.050169126376e-01 3.028760426870e-01 3.014444912729e-01 3.007298045083e-01 3.007283420081e-01 3.014317039399e-01 3.028166275786e-01 3.048568770320e-01 3.075150668016e-01 3.107472973392e-01 3.145093296267e-01 3.187442223847e-01 3.234019466310e-01 3.284221889737e-01 3.337496321305e-01 3.393282945301e-01 3.450988027255e-01 3.510105519285e-01 3.570072016713e-01 3.630402882009e-01 3.690613327591e-01 3.750230971155e-01 3.808844297114e-01 3.866026583232e-01 3.921408993998e-01 3.974637421211e-01 4.025380129646e-01 4.073332062012e-01 4.118220747784e-01 4.159798863171e-01 4.197819184998e-01 4.232100292970e-01 4.262444004111e-01 4.288705806892e-01 4.310752032077e-01 4.328461149652e-01 4.341759116858e-01 4.350576266049e-01 4.354880795921e-01 4.354648957738e-01 4.349897106081e-01 4.340661643570e-01 4.326992566113e-01 4.308986977658e-01 4.286745632583e-01 4.260416460516e-01 4.230160829792e-01 4.196166345446e-01 4.158655000518e-01 4.117875363806e-01 4.074112220987e-01 4.027647861306e-01 3.978846004825e-01 3.928035382647e-01 3.875625830888e-01 3.822031525490e-01 3.767677220606e-01 3.713061057093e-01 3.658628477991e-01 3.604903596115e-01 3.552399030051e-01 3.501619232817e-01 3.453108049241e-01 3.407348680678e-01 3.364865350518e-01 3.326106717693e-01 3.291499827549e-01 3.261440769871e-01 3.236234304666e-01 3.216151417157e-01 3.201355026468e-01 3.191944365958e-01 3.187920917228e-01 3.189212196397e-01 3.195643532141e-01 3.206968972315e-01 3.222884490992e-01 3.242974331506e-01 3.266842760473e-01 3.293986674286e-01 3.323912994299e-01 3.356111137743e-01 3.390022149059e-01 3.425169952251e-01 3.461005822369e-01 3.497059001027e-01 3.532882808294e-01 3.568027009688e-01 3.602122207634e-01 3.634804839222e-01 3.665805524613e-01 3.694839520214e-01 3.721726587053e-01 3.746313077448e-01 3.768506803613e-01 3.788270725155e-01 3.805606579329e-01 3.820601944580e-01 3.833364468405e-01 3.844093520805e-01 3.852996494884e-01 3.860372624400e-01 3.866557282935e-01 3.871905747528e-01 3.876862629910e-01 3.881840653503e-01 3.887354564858e-01 3.893880680832e-01 3.901905939072e-01 3.911972100055e-01 3.924516112189e-01 3.940054966811e-01 3.958967792495e-01 3.981650316550e-01 4.008430443939e-01 4.039505380286e-01 4.075094843570e-01 4.115232614394e-01 4.159940775450e-01 4.209104939914e-01 4.262540075810e-01 4.319987880043e-01 4.381081086544e-01 4.445421098338e-01 4.512506841323e-01 4.581830830297e-01 4.652803021175e-01 4.724821065919e-01 4.797282153152e-01 4.869514594048e-01 4.940926373633e-01 5.010848549638e-01 5.078687058279e-01 5.143850589663e-01 5.205754658212e-01 5.263899795986e-01 5.317752226566e-01 5.366897461880e-01 5.410912473273e-01 5.449443199280e-01 5.482214171340e-01 5.508954837828e-01 5.529522403554e-01 5.543772824891e-01 5.551679048211e-01 5.553249347866e-01 5.548565602627e-01 5.537806650627e-01 5.521173401329e-01 5.499004884615e-01 5.471624685356e-01 5.439501669803e-01 5.403143180649e-01 5.363097556100e-01 5.320024209433e-01 5.274581258074e-01 5.227535093644e-01 5.179641752383e-01 5.131712943672e-01 5.084593774182e-01 5.039086337313e-01 4.996064588947e-01 4.956284327038e-01 4.920531464344e-01 4.889489690703e-01 4.863773569022e-01 4.843903840468e-01 4.830274034956e-01 4.823191415296e-01 4.822771460195e-01 4.829060814806e-01 4.841909854328e-01 4.861095518456e-01 4.886252977995e-01 4.916889613924e-01 4.952486588830e-01 4.992374249925e-01 5.035904961747e-01 5.082350780176e-01 5.130974702946e-01 5.181063152820e-01 5.231878005264e-01 5.282743093645e-01 5.332983888657e-01 5.382008697078e-01 5.429239561610e-01 5.474172032062e-01 5.516363567326e-01 5.555398009368e-01 5.590968952856e-01 5.622773798877e-01 5.650612924939e-01 5.674299862036e-01 5.693711707028e-01 5.708803058916e-01 5.719506857760e-01 5.725867009966e-01 5.727894329202e-01 5.725695975795e-01 5.719365933969e-01 5.709010145513e-01 5.694806759467e-01 5.676873700871e-01 5.655427662793e-01 5.630612034477e-01 5.602614166125e-01 5.571642441663e-01 5.537837898459e-01 5.501427948573e-01 5.462546559926e-01 5.421409720100e-01 5.378171368266e-01 5.332997599442e-01 5.286090332177e-01 5.237581649165e-01 5.187692863888e-01 5.136568871542e-01 5.084436887085e-01 5.031488298848e-01 4.977940435664e-01 4.924077259839e-01 4.870122554597e-01 4.816425135790e-01 4.763287220500e-01 4.711092907505e-01 4.660261598090e-01 4.611210736630e-01 4.564453060012e-01 4.520447795643e-01 4.479768189365e-01 4.442904354773e-01 4.410410754690e-01 4.382796377894e-01 4.360498182961e-01 4.343969447823e-01 4.333480190253e-01 4.329301805467e-01 4.331507909604e-01 4.340072321137e-01 4.354839209867e-01 4.375466284475e-01 4.401515019006e-01 4.432360809798e-01 4.467325139301e-01 4.505555880104e-01 4.546182111214e-01 4.588257415696e-01 4.630791435968e-01 4.672874240570e-01 4.713523085950e-01 4.751924206383e-01 4.787281582167e-01 4.818925670925e-01 4.846349749773e-01 4.869121956892e-01 4.887068339623e-01 4.900068843185e-01 4.908287757032e-01 4.911970572215e-01 4.911563425428e-01 4.907695106031e-01 4.901016153142e-01 4.892419269040e-01 4.882748505244e-01 4.872958657191e-01 4.863980648737e-01 4.856642440838e-01 4.851770802964e-01 4.849965563715e-01 4.851748202875e-01 4.857401417348e-01 4.867030047113e-01 4.880571712710e-01 4.897750871690e-01 4.918217673147e-01 4.941445938310e-01 4.966931370094e-01 4.994108231049e-01 5.022484395721e-01 5.051683687787e-01 5.081371838838e-01 5.111485453099e-01 5.142004889134e-01 5.173191771047e-01 5.205368996964e-01 5.239027000349e-01 5.274765574368e-01 5.313134528747e-01 5.354796243283e-01 5.400187071275e-01 5.449742228050e-01 5.503627418832e-01 5.561833607590e-01 5.624139428318e-01 5.690006996134e-01 5.758799117970e-01 5.829572025876e-01 5.901332059627e-01 5.972955012699e-01 6.043274253363e-01 6.111219211274e-01 6.175687117977e-01 6.235825841302e-01 6.290820685283e-01 6.340116554036e-01 6.383322732626e-01 6.420183525493e-01 6.450719545212e-01 6.474932406510e-01 6.493080140737e-01 6.505391938145e-01 6.512168102873e-01 6.513730361113e-01 6.510278632044e-01 6.502100211560e-01 6.489285517352e-01 6.471988037181e-01 6.450266178888e-01 6.424175720288e-01 6.393843624306e-01 6.359357833213e-01 6.321017537797e-01 6.279119889362e-01 6.234186672095e-01 6.186816263925e-01 6.137700537856e-01 6.087716727281e-01 6.037634589943e-01 5.988371601162e-01 5.940639085999e-01 5.895107801671e-01 5.852285918981e-01 5.812403636966e-01 5.775647300773e-01 5.741864930933e-01 5.710913882663e-01 5.682485219428e-01 5.656290784472e-01 5.632142418716e-01 5.609856731594e-01 5.589545284858e-01 5.571317476992e-01 5.555525547752e-01 5.542524829586e-01 5.532697769497e-01 5.526360427092e-01 5.523550933124e-01 5.524201516388e-01 5.527781583213e-01 5.533592032156e-01 5.540584482604e-01 5.547531895708e-01 5.553209049743e-01 5.556319351709e-01 5.555941991053e-01 5.551350637787e-01 5.542382112775e-01 5.529362757262e-01 5.513141777890e-01 5.495207863003e-01 5.477343833535e-01 5.461843547843e-01 5.450992215397e-01 5.447149744956e-01 5.452404301017e-01 5.468408327104e-01 5.496368385231e-01 5.536737403562e-01 5.569435773831e-01 5.599397850805e-01 5.636063780891e-01 5.688973436695e-01 5.762181111569e-01 5.851759977161e-01 5.947749357994e-01 6.039062274475e-01 6.118790225713e-01 6.187362670142e-01 6.251654149373e-01 6.320931296796e-01 6.401647836848e-01 6.493589631721e-01 6.589510429118e-01 6.678651197927e-01 6.751889146213e-01 6.805789846626e-01 6.843876658556e-01 6.874587155574e-01 6.906562751816e-01 6.943939851285e-01 6.984126169665e-01 7.018908678704e-01 7.038618212300e-01 7.037102045511e-01 7.014865788751e-01 6.978931607473e-01 6.939783121788e-01 6.906401693652e-01 6.881890625804e-01 6.862350317525e-01 6.839414160559e-01 6.804950057437e-01 6.755752307769e-01 6.695720781386e-01 6.634317922831e-01 6.582023684675e-01 6.545326965447e-01 6.523210807838e-01 6.507733981639e-01 6.488356037110e-01 6.457325557403e-01 6.413514831075e-01 6.363068356785e-01 6.316225754329e-01 6.281837060500e-01 6.262683383408e-01 6.253982138399e-01 6.245817516532e-01 6.228535755355e-01 6.197989756193e-01 6.157726698760e-01 6.117493367147e-01 6.088613069837e-01 6.078071730840e-01 6.084882001107e-01 6.100881641923e-01 6.115231392054e-01 6.120178099424e-01 6.115332593832e-01 6.108000792656e-01 6.109452509224e-01 6.129187513064e-01 6.169917764315e-01 6.225912991775e-01 6.286129265793e-01 6.340030966060e-01 6.382691717195e-01 6.417008734557e-01 6.452139261399e-01 6.498376908216e-01 6.561553317494e-01 6.639946876520e-01 6.725129340877e-01 6.806301873198e-01 6.875986090868e-01 6.933753958333e-01 6.986104705747e-01 7.043194406791e-01 7.113409060034e-01 7.198564537652e-01 7.292774384238e-01 7.385359146775e-01 7.466261848772e-01 7.531788514464e-01 7.586804505276e-01 7.446943923345e-01 6.977194318754e-01 6.343174288708e-01 6.041436058375e-01 6.334589082043e-01 6.945026606506e-01 7.392987147649e-01 7.388396107954e-01 6.933661742998e-01 6.312419094108e-01 5.973616719822e-01 6.176080900717e-01 6.693633958597e-01 7.088816539681e-01 7.084827579214e-01 6.676073404081e-01 6.113120117546e-01 5.785701331405e-01 5.914491335121e-01 6.310646524706e-01 6.601891429546e-01 6.556688033158e-01 6.191576996170e-01 5.749128874511e-01 5.556458327714e-01 5.736294699829e-01 6.072822642283e-01 6.252713658494e-01 6.118819159529e-01 5.748852441467e-01 5.419280969260e-01 5.419256198251e-01 5.759518560495e-01 6.162359411762e-01 6.346748841566e-01 6.219927372291e-01 5.914397083169e-01 5.718722268625e-01 5.859569805963e-01 6.268658626209e-01 6.663314520762e-01 6.807739317152e-01 6.657573021692e-01 6.375680964607e-01 6.239487946753e-01 6.419289074893e-01 6.804308026288e-01 7.120399098758e-01 7.162871091416e-01 6.918364172084e-01 6.572929351468e-01 6.408505851379e-01 6.574314498872e-01 6.933070742539e-01 7.204559357441e-01 7.198217968872e-01 6.924138876435e-01 6.589332099179e-01 6.473797544248e-01 6.690516071774e-01 7.064936810385e-01 7.311070102085e-01 7.254920132783e-01 6.928961813609e-01 6.559714028577e-01 6.433395754825e-01 6.647823595398e-01 7.007191736752e-01 7.218792269403e-01 7.115730262191e-01 6.742163861165e-01 6.334616759495e-01 6.181716185124e-01 6.371148097335e-01 6.695569829178e-01 6.866152954718e-01 6.736051173522e-01 6.378159568272e-01 6.052769898123e-01 6.034585310389e-01 6.353968801724e-01 6.955494098875e-01
 4.842755468335e-01 4.832798399970e-01 4.823745426247e-01 4.816384193855e-01 4.809983077461e-01 4.802970748557e-01 4.794215416765e-01 4.783798590494e-01 4.772907046236e-01 4.763017140743e-01 4.754771119634e-01 4.747409913913e-01 4.739313178436e-01 4.729321847509e-01 4.717692874563e-01 4.705828735499e-01 4.695125417577e-01 4.685917563801e-01 4.677288619440e-01 4.667787728526e-01 4.656497841948e-01 4.643753172905e-01 4.630913174586e-01 4.619273328702e-01 4.609042972803e-01 4.599216100856e-01 4.588417709250e-01 4.575933230593e-01 4.562172798147e-01 4.548376709452e-01 4.535708631963e-01 4.524405580895e-01 4.513567592940e-01 4.501800203891e-01 4.488293602015e-01 4.473462783370e-01 4.458619432850e-01 4.445004231625e-01 4.432834624296e-01 4.421096678662e-01 4.408314617500e-01 4.393671924536e-01 4.377684526599e-01 4.361827328105e-01 4.347339673180e-01 4.334235106508e-01 4.321306763995e-01 4.307116083210e-01 4.291116458071e-01 4.274055390047e-01 4.257351847243e-01 4.241976629893e-01 4.227705025117e-01 4.213340853142e-01 4.197687409984e-01 4.180461602661e-01 4.162471004752e-01 4.144951351425e-01 4.128641904292e-01 4.113256819700e-01 4.097706311670e-01 4.080912724786e-01 4.062618871052e-01 4.043614524760e-01 4.025130132053e-01 4.007904364399e-01 3.991614748288e-01 3.975103770956e-01 3.957240202428e-01 3.937780269707e-01 3.917595124644e-01 3.898054117782e-01 3.879942975628e-01 3.862832348241e-01 3.845386916862e-01 3.826382000292e-01 3.805675444633e-01 3.784348306922e-01 3.763915766795e-01 3.745092086214e-01 3.727200856268e-01 3.708690262662e-01 3.688394782821e-01 3.666460662541e-01 3.644201550032e-01 3.623074990321e-01 3.603508047779e-01 3.584595297137e-01 3.564814323911e-01 3.543235930029e-01 3.520246579498e-01 3.497197811748e-01 3.475358603381e-01 3.454937733635e-01 3.434925687376e-01 3.413901025867e-01 3.391152603134e-01 3.367216115892e-01 3.343450905114e-01 3.320931752730e-01 3.299641919334e-01 3.278505461953e-01 3.256253559205e-01 3.232425034653e-01 3.207695147349e-01 3.183333678303e-01 3.160173513221e-01 3.137989827304e-01 3.115720379516e-01 3.092310586748e-01 3.067554325652e-01 3.042203793685e-01 3.017364796347e-01 2.993581886517e-01 2.970465056727e-01 2.947045218657e-01 2.922565159221e-01 2.897039622515e-01 2.871221004939e-01 2.845944749512e-01 2.821492906277e-01 2.797400090689e-01 2.772878266722e-01 2.747433890735e-01 2.721243052606e-01 2.694984218232e-01 2.669246153662e-01 2.644088227447e-01 2.619010027898e-01 2.593409343230e-01 2.567050779481e-01 2.540238689312e-01 2.513540867148e-01 2.487298956991e-01 2.461365308705e-01 2.435279558817e-01 2.408658137544e-01 2.381501042866e-01 2.354162778122e-01 2.327041741982e-01 2.300231237820e-01 2.273513276570e-01 2.246558915185e-01 2.219196613576e-01 2.191535668159e-01 2.163833433575e-01 2.136288155988e-01 2.108903678917e-01 2.081526388069e-01 2.054000077794e-01 2.026258477077e-01 1.998338661872e-01 1.970354586766e-01 1.942404518306e-01 1.914535661310e-01 1.886724789226e-01 1.858916511937e-01 1.831017976220e-01 1.802954919864e-01 1.774747571356e-01 1.746492924421e-01 1.718312949637e-01 1.690270144089e-01 1.662325725951e-01 1.634342873881e-01 1.606203719120e-01 1.577905711808e-01 1.549567862920e-01 1.521328026211e-01 1.493259986559e-01 1.465328120516e-01 1.437400702358e-01 1.409379252098e-01 1.381275120903e-01 1.353198021533e-01 1.325252546899e-01 1.297481727056e-01 1.269841095196e-01 1.242250530826e-01 1.214697519980e-01 1.187228263848e-01 1.159923692282e-01 1.132803047408e-01 1.105861531393e-01 1.079088708489e-01 1.052506057670e-01 1.026180494440e-01 1.000166565831e-01 9.744560139394e-02 9.490290950529e-02 9.239077297213e-02 8.991673363140e-02 8.748936783015e-02 8.511438182235e-02 8.279187310093e-02 8.052181267718e-02 7.830765940933e-02 7.616074849718e-02 7.409097561701e-02 7.210494049998e-02 7.020493458528e-02 6.839472662098e-02 6.668152483109e-02 6.507814649855e-02 6.359727153128e-02 6.224747175674e-02 6.103364338060e-02 5.996013920785e-02 5.903492933602e-02 5.826805709950e-02 5.766985021663e-02 5.724752833585e-02 5.700238822952e-02 5.693330419440e-02 5.703978162607e-02 5.732280561527e-02 5.778154533829e-02 5.841358806545e-02 5.921129503088e-02 6.016560203836e-02 6.126802600347e-02 6.251112169318e-02 6.388769511382e-02 6.538893037574e-02 6.700398688060e-02 6.872352902278e-02 7.054052068401e-02 7.244656985966e-02 7.443629493785e-02 7.650067407814e-02 7.863214457719e-02 8.082518730898e-02 8.307577355039e-02 8.537869057592e-02 8.772830088964e-02 9.011954366627e-02 9.254824124514e-02 9.501129611979e-02 9.750637839576e-02 1.000289533664e-01 1.025750371348e-01 1.051438274782e-01 1.077333887439e-01 1.103395470734e-01 1.129613929276e-01 1.155957544846e-01 1.182414375059e-01 1.208987922411e-01 1.235659586490e-01 1.262394362999e-01 1.289172528148e-01 1.315995997503e-01 1.342860796150e-01 1.369755705400e-01 1.396671771248e-01 1.423575653300e-01 1.450464389496e-01 1.477342932091e-01 1.504199083504e-01 1.531016692370e-01 1.557793600221e-01 1.584527482573e-01 1.611202902219e-01 1.637813807339e-01 1.664358931253e-01 1.690820000551e-01 1.717206238523e-01 1.743521183683e-01 1.769737109184e-01 1.795850860611e-01 1.821861729991e-01 1.847757998034e-01 1.873553871832e-01 1.899238127627e-01 1.924787473927e-01 1.950200046562e-01 1.975481831055e-01 2.000630830217e-01 2.025638564427e-01 2.050505484712e-01 2.075212246901e-01 2.099761712104e-01 2.124153795925e-01 2.148393405750e-01 2.172460939550e-01 2.196363680453e-01 2.220091157447e-01 2.243630993953e-01 2.266996817828e-01 2.290169717258e-01 2.313155987523e-01 2.335955691096e-01 2.358555748243e-01 2.380950323583e-01 2.403138459989e-01 2.425119808324e-01 2.446892596022e-01 2.468452853923e-01 2.489792295489e-01 2.510911301472e-01 2.531799103130e-01 2.552465111718e-01 2.572892210966e-01 2.593086825156e-01 2.613045717066e-01 2.632757666767e-01 2.652222697577e-01 2.671438292099e-01 2.690397848683e-01 2.709099736630e-01 2.727550823369e-01 2.745734484043e-01 2.763653024735e-01 2.781300789720e-01 2.798675738947e-01 2.815770873561e-01 2.832597667841e-01 2.849137184969e-01 2.865391621865e-01 2.881358358171e-01 2.897031629059e-01 2.912409076484e-01 2.927493257684e-01 2.942274177698e-01 2.956748745672e-01 2.970924725732e-01 2.984784392729e-01 2.998325881362e-01 3.011561236400e-01 3.024475694676e-01 3.037069146859e-01 3.049337424378e-01 3.061275664781e-01 3.072881580895e-01 3.084152791749e-01 3.095088711597e-01 3.105685580019e-01 3.115943149085e-01 3.125855104074e-01 3.135414946782e-01 3.144628187607e-01 3.153482986035e-01 3.161980494888e-01 3.170117572085e-01 3.177894231436e-01 3.185316145822e-01 3.192368247132e-01 3.199048299515e-01 3.205356445667e-01 3.211285533950e-01 3.216835803023e-01 3.222003203849e-01 3.226800374599e-01 3.231215726256e-01 3.235237764438e-01 3.238874596565e-01 3.242111534876e-01 3.244956346703e-01 3.247406304072e-01 3.249455765605e-01 3.251110670328e-01 3.252366028174e-01 3.253212214874e-01 3.253653427045e-01 3.253685104774e-01 3.253300137735e-01 3.252502025315e-01 3.251293083688e-01 3.249666041553e-01 3.247623988144e-01 3.245158787968e-01 3.242268762246e-01 3.238956659369e-01 3.235212496394e-01 3.231044465737e-01 3.226448587375e-01 3.221417479204e-01 3.215954503768e-01 3.210058333573e-01 3.203726862104e-01 3.196959401599e-01 3.189755319405e-01 3.182103699611e-01 3.174012346374e-01 3.165474692725e-01 3.156493957374e-01 3.147079933348e-01 3.137219456066e-01 3.126910840226e-01 3.116151270731e-01 3.104929245219e-01 3.093264230239e-01 3.081157639871e-01 3.068606711894e-01 3.055604116375e-01 3.042146662437e-01 3.028220531870e-01 3.013836034098e-01 2.999004854217e-01 2.983724377308e-01 2.967999463945e-01 2.951820599573e-01 2.935177463947e-01 2.918067520129e-01 2.900504495492e-01 2.882489345366e-01 2.864027574289e-01 2.845120412253e-01 2.825750239932e-01 2.805918674879e-01 2.785628120071e-01 2.764886423969e-01 2.743704962057e-01 2.722070506856e-01 2.699986455946e-01 2.677444830994e-01 2.654450985220e-01 2.631003664107e-01 2.607125292692e-01 2.582807246198e-01 2.558042508851e-01 2.532826256475e-01 2.507164592428e-01 2.481066996331e-01 2.454535730548e-01 2.427580799970e-01 2.400194022896e-01 2.372367702910e-01 2.344107475411e-01 2.315423044788e-01 2.286326792901e-01 2.256819895525e-01 2.226901662454e-01 2.196567531993e-01 2.165820988735e-01 2.134665217475e-01 2.103120492135e-01 2.071186696916e-01 2.038869462849e-01 2.006163948983e-01 1.973075743962e-01 1.939613890264e-01 1.905785671955e-01 1.871600612771e-01 1.837065787719e-01 1.802195837317e-01 1.766984203354e-01 1.731444670761e-01 1.695583779066e-01 1.659421245499e-01 1.622960200718e-01 1.586221253411e-01 1.549203629980e-01 1.511929305356e-01 1.474417816187e-01 1.436677386915e-01 1.398733811676e-01 1.360605508634e-01 1.322309688877e-01 1.283882818565e-01 1.245350397444e-01 1.206736920134e-01 1.168091507077e-01 1.129441314022e-01 1.090839887186e-01 1.052340206131e-01 1.013996042369e-01 9.758833410825e-02 9.380835965982e-02 9.006797350251e-02 8.637857450323e-02 8.275261565226e-02 7.920489576261e-02 7.575267782910e-02 7.241581097046e-02 6.921639202806e-02 6.618187163940e-02 6.334246472049e-02 6.073274888262e-02 5.839053416120e-02 5.635597034772e-02 5.467076878985e-02 5.337549008827e-02 5.250594195320e-02 5.209040331134e-02 5.214647519717e-02 5.267919686801e-02 5.368025057075e-02 5.512991086769e-02 5.699981068410e-02 5.925414804273e-02 6.185579175196e-02 6.476652456417e-02 6.795048073824e-02 7.137485111959e-02 7.500902018758e-02 7.882702184104e-02 8.280532498383e-02 8.692342074757e-02 9.116476520545e-02 9.551367240808e-02 9.995738989946e-02 1.044856203707e-01 1.090870690121e-01 1.137547701207e-01 1.184803515856e-01 1.232577739729e-01 1.280811422230e-01 1.329454822129e-01 1.378464595445e-01 1.427794825380e-01 1.477404397848e-01 1.527271291492e-01 1.577355042203e-01 1.627625119198e-01 1.678059657457e-01 1.728635200220e-01 1.779320245205e-01 1.830096986366e-01 1.880947850498e-01 1.931855484090e-01 1.982793538288e-01 2.033746446468e-01 2.084697334293e-01 2.135630889491e-01 2.186530221049e-01 2.237380453031e-01 2.288155325905e-01 2.338856807232e-01 2.389451796739e-01 2.439939000900e-01 2.490301357128e-01 2.540518595724e-01 2.590584113126e-01 2.640481424661e-01 2.690199690492e-01 2.739720647406e-01 2.789033095839e-01 2.838130512525e-01 2.886986962763e-01 2.935595867144e-01 2.983943281743e-01 3.032016145878e-01 3.079802964350e-01 3.127290664326e-01 3.174457621301e-01 3.221308697315e-01 3.267811240480e-01 3.313969645823e-01 3.359763743591e-01 3.405176346307e-01 3.450204333178e-01 3.494828565355e-01 3.539039043129e-01 3.582827422002e-01 3.626170805662e-01 3.669060630045e-01 3.711487548569e-01 3.753427591390e-01 3.794889377526e-01 3.835839629570e-01 3.876280855772e-01 3.916192823533e-01 3.955562085696e-01 3.994382872886e-01 4.032639234810e-01 4.070320656745e-01 4.107413667227e-01 4.143902662415e-01 4.179782187412e-01 4.215037094878e-01 4.249647013550e-01 4.283610653926e-01 4.316912021402e-01 4.349542267173e-01 4.381484415431e-01 4.412732696028e-01 4.443272492867e-01 4.473090577722e-01 4.502181412911e-01 4.530526319084e-01 4.558117060614e-01 4.584943723409e-01 4.610992571747e-01 4.636257349519e-01 4.660719144296e-01 4.684369918480e-01 4.707202470885e-01 4.729196015771e-01 4.750352811467e-01 4.770658570394e-01 4.790101477328e-01 4.808669932527e-01 4.826358061317e-01 4.843151623190e-01 4.859048210022e-01 4.874026547037e-01 4.888085613541e-01 4.901215162584e-01 4.913399120065e-01 4.924641218788e-01 4.934921043522e-01 4.944232943121e-01 4.952574419418e-01 4.959925879629e-01 4.966289772337e-01 4.971659776358e-01 4.976021771593e-01 4.979370499566e-01 4.981697284034e-01 4.983000934791e-01 4.983269027548e-01 4.982490786574e-01 4.980669813937e-01 4.977791807791e-01 4.973859807859e-01 4.968861557660e-01 4.962793273746e-01 4.955654148712e-01 4.947438859570e-01 4.938140651125e-01 4.927755441757e-01 4.916276866520e-01 4.903715990730e-01 4.890052064533e-01 4.875292281713e-01 4.859434320416e-01 4.842468380693e-01 4.824403279952e-01 4.805234067556e-01 4.784956257846e-01 4.763580130623e-01 4.741094373614e-01 4.717505777921e-01 4.692813292303e-01 4.667024196417e-01 4.640134742443e-01 4.612148390244e-01 4.583071912639e-01 4.552902109873e-01 4.521646532388e-01 4.489315915040e-01 4.455905470166e-01 4.421428989024e-01 4.385889006536e-01 4.349294183036e-01 4.311655645787e-01 4.272974776923e-01 4.233272086185e-01 4.192547364061e-01 4.150821602042e-01 4.108099441510e-01 4.064389819969e-01 4.019722580934e-01 3.974090327249e-01 3.927531041375e-01 3.880050539793e-01 3.831664234079e-01 3.782401048887e-01 3.732272265857e-01 3.681310517363e-01 3.629536405978e-01 3.576964233707e-01 3.523638492318e-01 3.469574893279e-01 3.414813265440e-01 3.359380674514e-01 3.303313479180e-01 3.246661606029e-01 3.189441421051e-01 3.131727928844e-01 3.073543891560e-01 3.014949996648e-01 2.956008407403e-01 2.896763775776e-01 2.837288600487e-01 2.777645245094e-01 2.717920107955e-01 2.658186468432e-01 2.598526070722e-01 2.539048443035e-01 2.479838855409e-01 2.421033136393e-01 2.362737965623e-01 2.305082358500e-01 2.248229184603e-01 2.192318834111e-01 2.137533021935e-01 2.084047903634e-01 2.032064787607e-01 1.981810042868e-01 1.933497594902e-01 1.887382010571e-01 1.843717041472e-01 1.802774860020e-01 1.764849965303e-01 1.730200594515e-01 1.699140292800e-01 1.671939253485e-01 1.648872512409e-01 1.630191569125e-01 1.616103763357e-01 1.606823408997e-01 1.602464617131e-01 1.603142699919e-01 1.608892442035e-01 1.619691395037e-01 1.635498785188e-01 1.656163879986e-01 1.681564097041e-01 1.711474846279e-01 1.745691406497e-01 1.783961627234e-01 1.826014720854e-01 1.871609903963e-01 1.920447112841e-01 1.972294436556e-01 2.026874004944e-01 2.083933705917e-01 2.143265215241e-01 2.204605602024e-01 2.267786008417e-01 2.332573599732e-01 2.398801606767e-01 2.466298826096e-01 2.534878597195e-01 2.604429401732e-01 2.674773568628e-01 2.745805862571e-01 2.817392205045e-01 2.889408746144e-01 2.961776772481e-01 3.034350830869e-01 3.107077255894e-01 3.179838963717e-01 3.252556737871e-01 3.325159399339e-01 3.397541646182e-01 3.469664172536e-01 3.541423790001e-01 3.612771989659e-01 3.683642903713e-01 3.753955058572e-01 3.823681083656e-01 3.892720142975e-01 3.961049012225e-01 4.028601112115e-01 4.095318466184e-01 4.161165160544e-01 4.226072818426e-01 4.290001021449e-01 4.352906757726e-01 4.414730156863e-01 4.475431093578e-01 4.534972873557e-01 4.593301330297e-01 4.650375947950e-01 4.706155874341e-01 4.760607362637e-01 4.813679388376e-01 4.865344632588e-01 4.915566558565e-01 4.964292927177e-01 5.011504457156e-01 5.057158366286e-01 5.101214883822e-01 5.143655886414e-01 5.184426128136e-01 5.223518347646e-01 5.260884541349e-01 5.296497802500e-01 5.330337499168e-01 5.362353840625e-01 5.392553924104e-01 5.420877701900e-01 5.447325485420e-01 5.471865769094e-01 5.494456635955e-01 5.515115808004e-01 5.533779615587e-01 5.550449491528e-01 5.565111806183e-01 5.577725593839e-01 5.588306165196e-01 5.596800994604e-01 5.603222793367e-01 5.607552114464e-01 5.609770190477e-01 5.609879922742e-01 5.607859111307e-01 5.603712810944e-01 5.597423059030e-01 5.588991370588e-01 5.578426702543e-01 5.565698777601e-01 5.550834778393e-01 5.533820760815e-01 5.514661879886e-01 5.493376073188e-01 5.469949204652e-01 5.444411984684e-01 5.416764772642e-01 5.387020546710e-01 5.355210311087e-01 5.321329274245e-01 5.285415106727e-01 5.247489847477e-01 5.207561346245e-01 5.165689925154e-01 5.121868771365e-01 5.076161140965e-01 5.028591750628e-01 4.979197233858e-01 4.928033602074e-01 4.875127386572e-01 4.820560970831e-01 4.764368215208e-01 4.706608363204e-01 4.647365850630e-01 4.586678190758e-01 4.524655711903e-01 4.461352031042e-01 4.396857243701e-01 4.331279493598e-01 4.264687248389e-01 4.197210233548e-01 4.128948394540e-01 4.060026083446e-01 3.990582820333e-01 3.920739947966e-01 3.850660895953e-01 3.780504629225e-01 3.710433244196e-01 3.640650887049e-01 3.571320142899e-01 3.502673460159e-01 3.434918957047e-01 3.368298378160e-01 3.303061223056e-01 3.239464348099e-01 3.177788115439e-01 3.118323872639e-01 3.061365817007e-01 3.007240257114e-01 2.956245213252e-01 2.908734593021e-01 2.865011908813e-01 2.825393212585e-01 2.790211571794e-01 2.759734033267e-01 2.734257907678e-01 2.714012341361e-01 2.699210231344e-01 2.690029404246e-01 2.686576912645e-01 2.688944136756e-01 2.697139056393e-01 2.711138089799e-01 2.730865302275e-01 2.756171077514e-01 2.786909122613e-01 2.822832092298e-01 2.863709765493e-01 2.909266829222e-01 2.959185798215e-01 3.013187693261e-01 3.070912259384e-01 3.132076642765e-01 3.196319375754e-01 3.263330937502e-01 3.332800103578e-01 3.404403347659e-01 3.477859652462e-01 3.552859609256e-01 3.629138914711e-01 3.706416171925e-01 3.784437230303e-01 3.862964270935e-01 3.941744405961e-01 4.020568500648e-01 4.099216078641e-01 4.177476541218e-01 4.255166015185e-01 4.332084874462e-01 4.408062506581e-01 4.482930115494e-01 4.556513544888e-01 4.628660828770e-01 4.699219849434e-01 4.768043300724e-01 4.834999934810e-01 4.899939081025e-01 4.962746063123e-01 5.023296613153e-01 5.081467836732e-01 5.137155402848e-01 5.190244645322e-01 5.240638027135e-01 5.288238787401e-01 5.332943982818e-01 5.374689160086e-01 5.413357224429e-01 5.448894843621e-01 5.481215398801e-01 5.510246838375e-01 5.535939324698e-01 5.558197077814e-01 5.577004429218e-01 5.592292809735e-01 5.604014178974e-01 5.612148878766e-01 5.616632505244e-01 5.617466210177e-01 5.614612100568e-01 5.608054934926e-01 5.597788345205e-01 5.583804011109e-01 5.566111798301e-01 5.544716679344e-01 5.519618766912e-01 5.490867109907e-01 5.458476571031e-01 5.422487638926e-01 5.382963225579e-01 5.339934259302e-01 5.293486785549e-01 5.243697240877e-01 5.190625348781e-01 5.134400453547e-01 5.075099805787e-01 5.012846943504e-01 4.947789251302e-01 4.880030414578e-01 4.809768994771e-01 4.737133547659e-01 4.662322664630e-01 4.585558959669e-01 4.507003501513e-01 4.426947024996e-01 4.345602033054e-01 4.263249651541e-01 4.180190790834e-01 4.096708393596e-01 4.013167855894e-01 3.929902968641e-01 3.847290412063e-01 3.765738111185e-01 3.685661244484e-01 3.607503508049e-01 3.531722489124e-01 3.458805220418e-01 3.389242804273e-01 3.323533121571e-01 3.262169121863e-01 3.205648641781e-01 3.154453531114e-01 3.109022629037e-01 3.069767288334e-01 3.037038226531e-01 3.011123355589e-01 2.992243340043e-01 2.980528290427e-01 2.976011549821e-01 2.978646147167e-01 2.988290793755e-01 3.004687427763e-01 3.027559768161e-01 3.056477985516e-01 3.091024217188e-01 3.130686060811e-01 3.174924944966e-01 3.223206105774e-01 3.274926438528e-01 3.329546175189e-01 3.386471648529e-01 3.445152614362e-01 3.505064723729e-01 3.565651187353e-01 3.626454716743e-01 3.686970692438e-01 3.746761258111e-01 3.805419358676e-01 3.862521215327e-01 3.917720361869e-01 3.970651348521e-01 4.021012428418e-01 4.068497750481e-01 4.112846299108e-01 4.153802769123e-01 4.191152263732e-01 4.224697830767e-01 4.254252660215e-01 4.279682406190e-01 4.300849310162e-01 4.317641539042e-01 4.329995138520e-01 4.337828673490e-01 4.341120708221e-01 4.339848287538e-01 4.334033415785e-01 4.323697969537e-01 4.308907595636e-01 4.289748908742e-01 4.266326779098e-01 4.238782953290e-01 4.207272871866e-01 4.171994717771e-01 4.133154822422e-01 4.091005666276e-01 4.045811545899e-01 3.997877342597e-01 3.947542918196e-01 3.895136342437e-01 3.841074060497e-01 3.785748637082e-01 3.729596199404e-01 3.673099384647e-01 3.616705259240e-01 3.560970320234e-01 3.506354086649e-01 3.453411547518e-01 3.402671188655e-01 3.354630689611e-01 3.309836211318e-01 3.268723975546e-01 3.231775092835e-01 3.199381877321e-01 3.171880448714e-01 3.149555618461e-01 3.132602601740e-01 3.121143769129e-01 3.115194788061e-01 3.114706932232e-01 3.119512761342e-01 3.129398019940e-01 3.144042272178e-01 3.163055812738e-01 3.186042732885e-01 3.212475594008e-01 3.241895676699e-01 3.273746980660e-01 3.307498153097e-01 3.342641438660e-01 3.378616919839e-01 3.414973297841e-01 3.451200400246e-01 3.486882882328e-01 3.521622665327e-01 3.555049174974e-01 3.586862490407e-01 3.616786648289e-01 3.644626908550e-01 3.670199277779e-01 3.693411117885e-01 3.714195660851e-01 3.732561167221e-01 3.748567667947e-01 3.762299575593e-01 3.773949166810e-01 3.783700023901e-01 3.791848937505e-01 3.798673196360e-01 3.804549201919e-01 3.809883882520e-01 3.815074856630e-01 3.820624816895e-01 3.826970562710e-01 3.834631627831e-01 3.844095462786e-01 3.855818936626e-01 3.870304754704e-01 3.887927991213e-01 3.909113664406e-01 3.934156011578e-01 3.963321430130e-01 3.996801370583e-01 4.034658103986e-01 4.076956444828e-01 4.123586518779e-01 4.174405238598e-01 4.229164210635e-01 4.287551132244e-01 4.349173011685e-01 4.413569844561e-01 4.480257770484e-01 4.548658504693e-01 4.618217053701e-01 4.688317181697e-01 4.758336350574e-01 4.827674896607e-01 4.895678699894e-01 4.961789308741e-01 5.025379156037e-01 5.085909065621e-01 5.142847556793e-01 5.195698496002e-01 5.244024820685e-01 5.287397277157e-01 5.325488200552e-01 5.357980040632e-01 5.384621787147e-01 5.405248258503e-01 5.419700771694e-01 5.427961236435e-01 5.429996265407e-01 5.425907615562e-01 5.415822856976e-01 5.399952105378e-01 5.378605977154e-01 5.352094811208e-01 5.320896496660e-01 5.285450306143e-01 5.246349379384e-01 5.204202362130e-01 5.159677180708e-01 5.113521263745e-01 5.066474246388e-01 5.019379579186e-01 4.973034288270e-01 4.928285938667e-01 4.885978918955e-01 4.846905927684e-01 4.811853267788e-01 4.781515967847e-01 4.756547158208e-01 4.737464168421e-01 4.724705912529e-01 4.718568876519e-01 4.719215768298e-01 4.726701554153e-01 4.740880543238e-01 4.761548727481e-01 4.788328318362e-01 4.820756227642e-01 4.858279510656e-01 4.900244681012e-01 4.945992656367e-01 4.994765257382e-01 5.045845571850e-01 5.098464343157e-01 5.151893960030e-01 5.205428301403e-01 5.258372870554e-01 5.310109826640e-01 5.360032840654e-01 5.407640900492e-01 5.452427448144e-01 5.493992318818e-01 5.531993578014e-01 5.566094471835e-01 5.596104133365e-01 5.621793962889e-01 5.643063834515e-01 5.659811125975e-01 5.671994654707e-01 5.679635027820e-01 5.682751759337e-01 5.681443575205e-01 5.675789960171e-01 5.665947579561e-01 5.652066505573e-01 5.634300178174e-01 5.612869081879e-01 5.587933165637e-01 5.559745532672e-01 5.528481439418e-01 5.494368947318e-01 5.457634227805e-01 5.418461329697e-01 5.377093632325e-01 5.333701427419e-01 5.288521996530e-01 5.241739131352e-01 5.193545892964e-01 5.144171477170e-01 5.093771333324e-01 5.042600347331e-01 4.990831639024e-01 4.938721965888e-01 4.886489535064e-01 4.834387600308e-01 4.782724304062e-01 4.731745114539e-01 4.681836029670e-01 4.633301515583e-01 4.586551308855e-01 4.542003714778e-01 4.500066469066e-01 4.461226900643e-01 4.425907064288e-01 4.394620604277e-01 4.367772442797e-01 4.345811021232e-01 4.329108914225e-01 4.317945699673e-01 4.312586184133e-01 4.313112028565e-01 4.319570192237e-01 4.331814785655e-01 4.349605776119e-01 4.372567193289e-01 4.400171757693e-01 4.431818076894e-01 4.466734869830e-01 4.504158535509e-01 4.543166445469e-01 4.582863674076e-01 4.622330238510e-01 4.660630490763e-01 4.696948056604e-01 4.730422002484e-01 4.760393781909e-01 4.786247767275e-01 4.807518400951e-01 4.823909282960e-01 4.835230761040e-01 4.841544015401e-01 4.842972707538e-01 4.839912641994e-01 4.832853571014e-01 4.822449474262e-01 4.809516769227e-01 4.794875842435e-01 4.779537089145e-01 4.764429710027e-01 4.750544408912e-01 4.738781342215e-01 4.729902685099e-01 4.724623792109e-01 4.723366738649e-01 4.726469864177e-01 4.734001211731e-01 4.745849564829e-01 4.761752570687e-01 4.781256779458e-01 4.803879154742e-01 4.829007835283e-01 4.856107446942e-01 4.884628649282e-01 4.914155202422e-01 4.944420470224e-01 4.975238188511e-01 5.006698332579e-01 5.038953211322e-01 5.072406374554e-01 5.107499884580e-01 5.144800881091e-01 5.184915355836e-01 5.228367264515e-01 5.275695807573e-01 5.327167164999e-01 5.382990591363e-01 5.443071255781e-01 5.507111061448e-01 5.574608250970e-01 5.644756786688e-01 5.716703470469e-01 5.789313805701e-01 5.861501346066e-01 5.932094562420e-01 5.999944875933e-01 6.064068866383e-01 6.123498577528e-01 6.177558376784e-01 6.225643460763e-01 6.267413715393e-01 6.302699842621e-01 6.331454647391e-01 6.353890949762e-01 6.370162846711e-01 6.380654958816e-01 6.385685962272e-01 6.385614222323e-01 6.380784181803e-01 6.371411726430e-01 6.357774625174e-01 6.339964726929e-01 6.318149358441e-01 6.292400666146e-01 6.262844343501e-01 6.229675300330e-01 6.193082814810e-01 6.153497835963e-01 6.111326985271e-01 6.067213391208e-01 6.021846757135e-01 5.975978192553e-01 5.930484325051e-01 5.886077574398e-01 5.843544317982e-01 5.803406459271e-01 5.766109083867e-01 5.731867508769e-01 5.700642367265e-01 5.672346738883e-01 5.646574419154e-01 5.623014351306e-01 5.601216083590e-01 5.580831549979e-01 5.561661689919e-01 5.543554270962e-01 5.526662817751e-01 5.511124717830e-01 5.497318718519e-01 5.485551121717e-01 5.476120785959e-01 5.469201719306e-01 5.464672752056e-01 5.462265650280e-01 5.461300697447e-01 5.460964902147e-01 5.460179965996e-01 5.457820419185e-01 5.452852833526e-01 5.444314042757e-01 5.431735350446e-01 5.414910017136e-01 5.394279088031e-01 5.370785481061e-01 5.345864980105e-01 5.321524754563e-01 5.299961676244e-01 5.283703723584e-01 5.275096340565e-01 5.276348772522e-01 5.289208347289e-01 5.314826794140e-01 5.353785326431e-01 5.405874205641e-01 5.448005720144e-01 5.487434283219e-01 5.533201821927e-01 5.594352179464e-01 5.674570214473e-01 5.769773515117e-01 5.870107340317e-01 5.964692672942e-01 6.046811589989e-01 6.116879787243e-01 6.181595864396e-01 6.249949627230e-01 6.328212435215e-01 6.416170525133e-01 6.506794597227e-01 6.589652882441e-01 6.655913701625e-01 6.702268290803e-01 6.732259128485e-01 6.754272951549e-01 6.776962068574e-01 6.804642285824e-01 6.835064663551e-01 6.860453320095e-01 6.871550707927e-01 6.862549363781e-01 6.834131056122e-01 6.793420064682e-01 6.750931629205e-01 6.715665314878e-01 6.690752501285e-01 6.672338767409e-01 6.652082876443e-01 6.621832790664e-01 6.578267300845e-01 6.525061716331e-01 6.471292242351e-01 6.426995723385e-01 6.398192970092e-01 6.383520012176e-01 6.374877292499e-01 6.361701824751e-01 6.336283704040e-01 6.297480471808e-01 6.251316861868e-01 6.207828049680e-01 6.175714304473e-01 6.157731048773e-01 6.149273005060e-01 6.140697646500e-01 6.122622384709e-01 6.091035585568e-01 6.049417863013e-01 6.007299569995e-01 5.975769236267e-01 5.961696689562e-01 5.964192270004e-01 5.975360044366e-01 5.984707914829e-01 5.984761706990e-01 5.975258476431e-01 5.963476988775e-01 5.960591942996e-01 5.975988394061e-01 6.012399171899e-01 6.064195886121e-01 6.120550753431e-01 6.171157908489e-01 6.211273534903e-01 6.243891773253e-01 6.278198289341e-01 6.324458334891e-01 6.388483499283e-01 6.468587657775e-01 6.556411415141e-01 6.641249456190e-01 6.715660220695e-01 6.779025493155e-01 6.837470089102e-01 6.900552651335e-01 6.975963933269e-01 7.064940507471e-01 7.161195749196e-01 7.253720461942e-01 7.331651871651e-01 7.388722203058e-01 7.423982588645e-01 7.352984984564e-01 6.914358064588e-01 6.281982554059e-01 5.931879552528e-01 6.160999429749e-01 6.743013319898e-01 7.206969594776e-01 7.243882024167e-01 6.828539238556e-01 6.215172074859e-01 5.839650880065e-01 5.991386592213e-01 6.487566393420e-01 6.897689712465e-01 6.926971638232e-01 6.544171755871e-01 5.975159823755e-01 5.604971388146e-01 5.689144879218e-01 6.076724096342e-01 6.396244345905e-01 6.395113581949e-01 6.062834383151e-01 5.617209709094e-01 5.382820538025e-01 5.517700787818e-01 5.842702383494e-01 6.048990210882e-01 5.963363636005e-01 5.639811033844e-01 5.330909726815e-01 5.318906654623e-01 5.637123732892e-01 6.033711120813e-01 6.233243020268e-01 6.132315718783e-01 5.844662934013e-01 5.642370077835e-01 5.755532611392e-01 6.139399956845e-01 6.527682718290e-01 6.682448111415e-01 6.545049419747e-01 6.259721362606e-01 6.093689328616e-01 6.230214186855e-01 6.583830653359e-01 6.892088825769e-01 6.944973104472e-01 6.715011922168e-01 6.372983957173e-01 6.195376780392e-01 6.343810301499e-01 6.698443303363e-01 6.984525558771e-01 7.005019079112e-01 6.756550274256e-01 6.431150601601e-01 6.303302567239e-01 6.499206399373e-01 6.863707465976e-01 7.118453645674e-01 7.084363442271e-01 6.781059656093e-01 6.419922855698e-01 6.280505680447e-01 6.471952863848e-01 6.816248577645e-01 7.027972900462e-01 6.936069261267e-01 6.574182920518e-01 6.168156419095e-01 6.005404627445e-01 6.185591335970e-01 6.513113714293e-01 6.700451265264e-01 6.593660774324e-01 6.253381067628e-01 5.927500026825e-01 5.889665382447e-01 6.186508095908e-01 6.767375654118e-01
 4.769589199265e-01 4.758936168051e-01 4.749157972050e-01 4.741064944582e-01 4.733949386555e-01 4.726238890956e-01 4.716781117111e-01 4.705662719674e-01 4.694068485718e-01 4.683461928637e-01 4.674488014480e-01 4.666413278251e-01 4.657622715941e-01 4.646944957866e-01 4.634611867078e-01 4.622031913029e-01 4.610617423688e-01 4.600713158040e-01 4.591391567834e-01 4.581190288607e-01 4.569202198490e-01 4.555759256421e-01 4.542218847143e-01 4.529878387476e-01 4.518956412826e-01 4.508449873008e-01 4.496966637407e-01 4.483793187184e-01 4.469349619118e-01 4.454867988450e-01 4.441517840853e-01 4.429530124914e-01 4.418013043846e-01 4.405578941403e-01 4.391407488810e-01 4.375905872292e-01 4.360387449127e-01 4.346100456221e-01 4.333257435898e-01 4.320854782702e-01 4.307411722891e-01 4.292116933260e-01 4.275479308865e-01 4.258963124929e-01 4.243817803650e-01 4.230057692459e-01 4.216479656877e-01 4.201643581593e-01 4.184998815647e-01 4.167299433671e-01 4.149958447507e-01 4.133944778677e-01 4.119043199488e-01 4.104051230237e-01 4.087774083137e-01 4.069919526584e-01 4.051296108484e-01 4.033145033868e-01 4.016213804496e-01 4.000224489891e-01 3.984084394475e-01 3.966697490403e-01 3.947793037618e-01 3.928155270119e-01 3.909040291252e-01 3.891215334110e-01 3.874360091815e-01 3.857298286821e-01 3.838867561989e-01 3.818806859373e-01 3.798004482698e-01 3.777854439952e-01 3.759176584049e-01 3.741534591124e-01 3.723561884435e-01 3.704004630159e-01 3.682718245074e-01 3.660805890506e-01 3.639799922296e-01 3.620437259957e-01 3.602034162038e-01 3.583016258046e-01 3.562193924401e-01 3.539712844242e-01 3.516900380932e-01 3.495236752150e-01 3.475163458848e-01 3.455761904634e-01 3.435495234221e-01 3.413419314436e-01 3.389920736778e-01 3.366362583427e-01 3.344024579972e-01 3.323125078655e-01 3.302648927021e-01 3.281168903278e-01 3.257963551356e-01 3.233565349427e-01 3.209327547564e-01 3.186346551662e-01 3.164607084192e-01 3.143039261092e-01 3.120372217912e-01 3.096134621180e-01 3.070985649118e-01 3.046193359730e-01 3.022605789544e-01 3.000008569679e-01 2.977348410531e-01 2.953570747276e-01 2.928451685948e-01 2.902731118526e-01 2.877498703135e-01 2.853327542122e-01 2.829842403417e-01 2.806082437683e-01 2.781285663386e-01 2.755446582185e-01 2.729299707705e-01 2.703677949908e-01 2.678880740886e-01 2.654472760858e-01 2.629670385312e-01 2.603965827419e-01 2.577514989527e-01 2.550969605217e-01 2.524935469759e-01 2.499492100869e-01 2.474166164010e-01 2.448352820046e-01 2.421795933554e-01 2.394772873440e-01 2.367842942259e-01 2.341367148041e-01 2.315226755116e-01 2.288972801603e-01 2.262215375528e-01 2.234921112586e-01 2.207432402741e-01 2.180146454569e-01 2.153195954945e-01 2.126361793370e-01 2.099324523052e-01 2.071901610756e-01 2.044175637379e-01 2.016406326735e-01 1.988802123753e-01 1.961380382035e-01 1.933990279602e-01 1.906468235929e-01 1.878748713451e-01 1.850868259924e-01 1.822937913353e-01 1.795059927768e-01 1.767273604955e-01 1.739559236229e-01 1.711864441530e-01 1.684113696213e-01 1.656234577497e-01 1.628239267552e-01 1.600214782996e-01 1.572268258369e-01 1.544475076599e-01 1.516809915686e-01 1.489158760294e-01 1.461399497947e-01 1.433519946796e-01 1.405617549623e-01 1.377830933979e-01 1.350245678330e-01 1.322849130693e-01 1.295523261792e-01 1.268165232252e-01 1.240768256986e-01 1.213434650790e-01 1.186283904880e-01 1.159370978512e-01 1.132663711702e-01 1.106095992790e-01 1.079637836025e-01 1.053343292494e-01 1.027296387060e-01 1.001542323305e-01 9.760802936568e-02 9.509102497304e-02 9.260535564150e-02 9.015845874850e-02 8.775733061861e-02 8.540452688672e-02 8.309917666551e-02 8.084417241480e-02 7.864746607576e-02 7.651910479454e-02 7.446764480398e-02 7.249741926463e-02 7.060930407689e-02 6.880848216383e-02 6.710567517100e-02 6.551372594228e-02 6.404171417444e-02 6.269523613247e-02 6.147812455297e-02 6.039633516050e-02 5.946044859927e-02 5.868161227574e-02 5.806856092974e-02 5.762402477169e-02 5.734798964730e-02 5.724049534011e-02 5.730409903953e-02 5.754120924046e-02 5.795318841171e-02 5.853577146237e-02 5.928078079943e-02 6.017883788835e-02 6.122330710545e-02 6.240893874654e-02 6.372960262775e-02 6.517689149070e-02 6.673933117543e-02 6.840660788597e-02 7.017107227860e-02 7.202704068869e-02 7.396720100289e-02 7.598319975511e-02 7.806698909317e-02 8.021350472774e-02 8.241781462177e-02 8.467569989463e-02 8.698187975499e-02 8.932934859435e-02 9.171564627656e-02 9.413744552505e-02 9.659273583137e-02 9.907674556266e-02 1.015861817136e-01 1.041184614701e-01 1.066708516913e-01 1.092424104102e-01 1.118307873372e-01 1.144316747912e-01 1.170451574309e-01 1.196704022969e-01 1.223046963603e-01 1.249462444675e-01 1.275933981443e-01 1.302452221835e-01 1.329019071969e-01 1.355630402987e-01 1.382256269551e-01 1.408872655653e-01 1.435485297869e-01 1.462093025528e-01 1.488689346724e-01 1.515265254327e-01 1.541800798929e-01 1.568278616173e-01 1.594708407188e-01 1.621090754574e-01 1.647401987327e-01 1.673642081027e-01 1.699811441515e-01 1.725894112693e-01 1.751888776179e-01 1.777795218885e-01 1.803589810351e-01 1.829286518450e-01 1.854888979034e-01 1.880372152553e-01 1.905732655386e-01 1.930966769738e-01 1.956070575881e-01 1.981050953125e-01 2.005904803526e-01 2.030606661945e-01 2.055150157136e-01 2.079547055278e-01 2.103790106330e-01 2.127880757669e-01 2.151810310010e-01 2.175570252407e-01 2.199150392307e-01 2.222561491261e-01 2.245800313475e-01 2.268857323857e-01 2.291729559034e-01 2.314415054540e-01 2.336900902020e-01 2.359192634722e-01 2.381286656170e-01 2.403174841951e-01 2.424862210743e-01 2.446335915279e-01 2.467595653191e-01 2.488632670246e-01 2.509451000783e-01 2.530046873153e-01 2.550419828930e-01 2.570558934571e-01 2.590465551604e-01 2.610131514214e-01 2.629556122807e-01 2.648738916693e-01 2.667671746990e-01 2.686358106105e-01 2.704787873575e-01 2.722957385951e-01 2.740867606681e-01 2.758513117770e-01 2.775887264655e-01 2.792995318650e-01 2.809833849764e-01 2.826392018624e-01 2.842668094816e-01 2.858664092003e-01 2.874367012660e-01 2.889793214841e-01 2.904925200464e-01 2.919756843829e-01 2.934294739607e-01 2.948526108642e-01 2.962453959825e-01 2.976078284827e-01 2.989393506870e-01 3.002389166506e-01 3.015078084968e-01 3.027444266433e-01 3.039481740688e-01 3.051203005896e-01 3.062596212620e-01 3.073657442699e-01 3.084390129972e-01 3.094781571173e-01 3.104832343780e-01 3.114542878262e-01 3.123907596862e-01 3.132924026521e-01 3.141598016699e-01 3.149916311819e-01 3.157873573314e-01 3.165482799912e-01 3.172719935197e-01 3.179598826910e-01 3.186108303964e-01 3.192249046315e-01 3.198030203224e-01 3.203435039338e-01 3.208461637711e-01 3.213109017695e-01 3.217375398570e-01 3.221254509315e-01 3.224744971537e-01 3.227861688471e-01 3.230585333512e-01 3.232919841689e-01 3.234858119366e-01 3.236393221105e-01 3.237530947188e-01 3.238272057399e-01 3.238608085341e-01 3.238542006606e-01 3.238074793044e-01 3.237197435145e-01 3.235905013350e-01 3.234203942627e-01 3.232085913660e-01 3.229547410511e-01 3.226597623474e-01 3.223222907270e-01 3.219435154148e-01 3.215219941227e-01 3.210578672171e-01 3.205516646312e-01 3.200018861581e-01 3.194093105095e-01 3.187738764371e-01 3.180954468165e-01 3.173732770398e-01 3.166078143993e-01 3.157985108556e-01 3.149459813289e-01 3.140497847178e-01 3.131088481122e-01 3.121241673395e-01 3.110944727516e-01 3.100210199775e-01 3.089037514597e-01 3.077425723251e-01 3.065370234335e-01 3.052858481492e-01 3.039894965514e-01 3.026483435526e-01 3.012636221661e-01 2.998348166633e-01 2.983610327630e-01 2.968422853423e-01 2.952775629141e-01 2.936665669508e-01 2.920116969221e-01 2.903124535969e-01 2.885688516158e-01 2.867811092233e-01 2.849470377601e-01 2.830673791610e-01 2.811424108607e-01 2.791732010768e-01 2.771598587939e-01 2.751025684890e-01 2.730005785933e-01 2.708527389078e-01 2.686598102681e-01 2.664226042761e-01 2.641420402922e-01 2.618175586353e-01 2.594488391093e-01 2.570359131964e-01 2.545781283704e-01 2.520765559762e-01 2.495325269311e-01 2.469458765351e-01 2.443162997276e-01 2.416424685769e-01 2.389257084758e-01 2.361660650835e-01 2.333650627131e-01 2.305226516386e-01 2.276390132646e-01 2.247131322403e-01 2.217454495258e-01 2.187371365260e-01 2.156888743978e-01 2.126014885749e-01 2.094752941631e-01 2.063095758571e-01 2.031046475292e-01 1.998609066994e-01 1.965802618687e-01 1.932633556368e-01 1.899104643779e-01 1.865218027142e-01 1.830970719918e-01 1.796383963089e-01 1.761457346318e-01 1.726207372111e-01 1.690643198458e-01 1.654775938797e-01 1.618610712456e-01 1.582153542457e-01 1.545424542251e-01 1.508438940278e-01 1.471204983684e-01 1.433742869857e-01 1.396070461905e-01 1.358201623368e-01 1.320164904265e-01 1.281980360073e-01 1.243672012748e-01 1.205277689408e-01 1.166828913623e-01 1.128358013897e-01 1.089917086229e-01 1.051545417531e-01 1.013307692108e-01 9.752671078362e-02 9.374890235115e-02 9.000713464752e-02 8.631064106472e-02 8.267168904668e-02 7.910402198964e-02 7.562274260618e-02 7.224721141652e-02 6.899908506314e-02 6.590380119787e-02 6.299112521878e-02 6.029339305679e-02 5.784823797854e-02 5.569588704237e-02 5.387824456247e-02 5.243814000713e-02 5.141370218143e-02 5.083694418625e-02 5.073053371488e-02 5.110330867860e-02 5.195138485966e-02 5.325819025567e-02 5.499577289245e-02 5.713027729323e-02 5.962315934230e-02 6.243635724083e-02 6.553142112070e-02 6.887416366576e-02 7.243315469419e-02 7.618083334282e-02 8.009247370745e-02 8.414830400521e-02 8.832890709111e-02 9.261967581158e-02 9.700663940446e-02 1.014780759279e-01 1.060251681751e-01 1.106377169485e-01 1.153090645272e-01 1.200330067313e-01 1.248025290898e-01 1.296133507158e-01 1.344600723427e-01 1.393393722424e-01 1.442465165637e-01 1.491795210991e-01 1.541342614062e-01 1.591078919640e-01 1.640975446565e-01 1.691015544264e-01 1.741173786221e-01 1.791416928926e-01 1.841737898088e-01 1.892110813372e-01 1.942511818010e-01 1.992933421117e-01 2.043352629113e-01 2.093758222811e-01 2.144127962365e-01 2.194445558481e-01 2.244706988659e-01 2.294882741937e-01 2.344966425133e-01 2.394944049509e-01 2.444792197492e-01 2.494506755153e-01 2.544068593572e-01 2.593464431928e-01 2.642687340739e-01 2.691710925396e-01 2.740538275453e-01 2.789144018615e-01 2.837520398427e-01 2.885656169300e-01 2.933533933477e-01 2.981145441790e-01 3.028477281370e-01 3.075508726944e-01 3.122240553580e-01 3.168644154701e-01 3.214720770498e-01 3.260450932548e-01 3.305821602620e-01 3.350828240875e-01 3.395445310926e-01 3.439669791548e-01 3.483494049806e-01 3.526889356101e-01 3.569863255392e-01 3.612385494982e-01 3.654452542582e-01 3.696059798077e-01 3.737177140803e-01 3.777805496825e-01 3.817924270278e-01 3.857522186854e-01 3.896595152860e-01 3.935122458834e-01 3.973097343387e-01 4.010505084523e-01 4.047333430849e-01 4.083574151581e-01 4.119210237902e-01 4.154235479029e-01 4.188636750176e-01 4.222394399233e-01 4.255505522958e-01 4.287956331213e-01 4.319726402657e-01 4.350819445741e-01 4.381210368080e-01 4.410895218817e-01 4.439860698449e-01 4.468094233130e-01 4.495589114973e-01 4.522330975245e-01 4.548311349171e-01 4.573516147005e-01 4.597933954114e-01 4.621555525618e-01 4.644373967500e-01 4.666372285193e-01 4.687542194569e-01 4.707870644303e-01 4.727350426335e-01 4.745972837745e-01 4.763724402168e-01 4.780599183732e-01 4.796587878969e-01 4.811674680564e-01 4.825859971282e-01 4.839125296617e-01 4.851470582038e-01 4.862876016709e-01 4.873340461968e-01 4.882853106440e-01 4.891404468512e-01 4.898989685259e-01 4.905598777700e-01 4.911217721356e-01 4.915851174171e-01 4.919482042237e-01 4.922106776910e-01 4.923726048790e-01 4.924318986823e-01 4.923890083850e-01 4.922427984283e-01 4.919929474188e-01 4.916386471439e-01 4.911789253406e-01 4.906138913887e-01 4.899430532440e-01 4.891658192754e-01 4.882814232798e-01 4.872899327118e-01 4.861910211786e-01 4.849842010620e-01 4.836689780314e-01 4.822453081085e-01 4.807128748607e-01 4.790717320683e-01 4.773213451289e-01 4.754614613578e-01 4.734930500839e-01 4.714141142344e-01 4.692262827276e-01 4.669291539848e-01 4.645226182222e-01 4.620073532909e-01 4.593825781586e-01 4.566493438929e-01 4.538076834394e-01 4.508578071301e-01 4.478002560085e-01 4.446350853316e-01 4.413636671956e-01 4.379853552129e-01 4.345014240461e-01 4.309125671244e-01 4.272190035602e-01 4.234223434472e-01 4.195227966917e-01 4.155212720114e-01 4.114196070689e-01 4.072176783127e-01 4.029179591275e-01 3.985212839737e-01 3.940286510717e-01 3.894419411536e-01 3.847617694827e-01 3.799912578690e-01 3.751312309332e-01 3.701841376814e-01 3.651517442377e-01 3.600360576258e-01 3.548401680743e-01 3.495656721275e-01 3.442161475633e-01 3.387941096778e-01 3.333017945996e-01 3.277442914935e-01 3.221233312829e-01 3.164438196721e-01 3.107093668958e-01 3.049243536738e-01 2.990940528420e-01 2.932223642391e-01 2.873157947162e-01 2.813799431099e-01 2.754209923196e-01 2.694467877994e-01 2.634630192790e-01 2.574800289745e-01 2.515042345691e-01 2.455473513281e-01 2.396191062270e-01 2.337300689158e-01 2.278941850153e-01 2.221234396434e-01 2.164349655261e-01 2.108430457011e-01 2.053651977243e-01 2.000222372508e-01 1.948332791717e-01 1.898213097855e-01 1.850106717117e-01 1.804262451993e-01 1.760969728104e-01 1.720489198034e-01 1.683133131291e-01 1.649199821578e-01 1.618982876935e-01 1.592795051129e-01 1.570894193201e-01 1.553554778601e-01 1.540989683149e-01 1.533388666725e-01 1.530888394223e-01 1.533545130840e-01 1.541406359524e-01 1.554406862383e-01 1.572474630719e-01 1.595451259609e-01 1.623142158349e-01 1.655348633746e-01 1.691777765064e-01 1.732202974818e-01 1.776317760781e-01 1.823851140989e-01 1.874532975251e-01 1.928063057530e-01 1.984221790947e-01 2.042718316282e-01 2.103345775879e-01 2.165870737007e-01 2.230077081260e-01 2.295806171466e-01 2.362830627354e-01 2.431023992265e-01 2.500205990072e-01 2.570237624375e-01 2.640994395843e-01 2.712324284061e-01 2.784145460356e-01 2.856315808322e-01 2.928748543337e-01 3.001348572348e-01 3.074004965166e-01 3.146666256272e-01 3.219211684843e-01 3.291590487025e-01 3.363725139820e-01 3.435526543017e-01 3.506956910118e-01 3.577914950909e-01 3.648372508968e-01 3.718242375503e-01 3.787482297630e-01 3.856030293824e-01 3.923829918678e-01 3.990839651262e-01 4.056988659359e-01 4.122240256502e-01 4.186546795204e-01 4.249851763334e-01 4.312127154969e-01 4.373311987252e-01 4.433364926779e-01 4.492250674319e-01 4.549910640537e-01 4.606323150836e-01 4.661434180224e-01 4.715210413166e-01 4.767609812640e-01 4.818589640244e-01 4.868131303132e-01 4.916186043355e-01 4.962716610865e-01 5.007701857749e-01 5.051093369048e-01 5.092870852679e-01 5.132996361762e-01 5.171433771669e-01 5.208172091341e-01 5.243152104402e-01 5.276373375948e-01 5.307795926323e-01 5.337387410460e-01 5.365142932420e-01 5.390997342677e-01 5.414980954386e-01 5.437034638980e-01 5.457142393810e-01 5.475301879263e-01 5.491459482726e-01 5.505637636096e-01 5.517786588706e-01 5.527900761939e-01 5.535974908485e-01 5.541974413976e-01 5.545913885649e-01 5.547747031829e-01 5.547492206194e-01 5.545133219772e-01 5.540650396223e-01 5.534064482675e-01 5.525341068296e-01 5.514498083961e-01 5.501527644924e-01 5.486432434756e-01 5.469217759769e-01 5.449876040643e-01 5.428423309922e-01 5.404861631302e-01 5.379194932190e-01 5.351450435568e-01 5.321619341976e-01 5.289738291785e-01 5.255818221574e-01 5.219868263550e-01 5.181939096009e-01 5.142025827498e-01 5.100171815570e-01 5.056415631471e-01 5.010764503603e-01 4.963289912017e-01 4.913998975968e-01 4.862954814516e-01 4.810200556806e-01 4.755778201493e-01 4.699754561248e-01 4.642174424218e-01 4.583120294511e-01 4.522651889704e-01 4.460835407481e-01 4.397766591180e-01 4.333513799460e-01 4.268178505624e-01 4.201860204599e-01 4.134647117313e-01 4.066679613029e-01 3.998044603659e-01 3.928895560272e-01 3.859358715316e-01 3.789586651661e-01 3.719739804830e-01 3.649983799784e-01 3.580506563094e-01 3.511508567009e-01 3.443179974012e-01 3.375770621057e-01 3.309489716474e-01 3.244595744166e-01 3.181362772245e-01 3.120049192041e-01 3.060968789672e-01 3.004411205675e-01 2.950688054377e-01 2.900137034860e-01 2.853063431972e-01 2.809817983133e-01 2.770707888303e-01 2.736058111202e-01 2.706166190076e-01 2.681287483907e-01 2.661701509878e-01 2.647581415990e-01 2.639128295284e-01 2.636440479092e-01 2.639583426017e-01 2.648609961518e-01 2.663430859571e-01 2.684002854084e-01 2.710163374493e-01 2.741737882536e-01 2.778516793787e-01 2.820217815527e-01 2.866596770565e-01 2.917315405937e-01 2.972081725014e-01 3.030564966539e-01 3.092425298870e-01 3.157361453471e-01 3.225019185820e-01 3.295111818222e-01 3.367313769765e-01 3.441318393347e-01 3.516863724906e-01 3.593644012254e-01 3.671423058274e-01 3.749927161114e-01 3.828916189274e-01 3.908166268424e-01 3.987440694291e-01 4.066544210527e-01 4.145257427161e-01 4.223401575940e-01 4.300784848181e-01 4.377226907987e-01 4.452567236741e-01 4.526640593285e-01 4.599292661810e-01 4.670378319751e-01 4.739750814798e-01 4.807273195784e-01 4.872816657350e-01 4.936249207077e-01 4.997462190172e-01 5.056319060608e-01 5.112723241344e-01 5.166565556830e-01 5.217736877512e-01 5.266158439095e-01 5.311715286005e-01 5.354332398500e-01 5.393932572652e-01 5.430417696173e-01 5.463743080616e-01 5.493807730903e-01 5.520564172763e-01 5.543947394641e-01 5.563893588210e-01 5.580371104332e-01 5.593304879427e-01 5.602680019189e-01 5.608455011600e-01 5.610586688819e-01 5.609072005985e-01 5.603873550258e-01 5.594989009377e-01 5.582417187135e-01 5.566141914827e-01 5.546184816637e-01 5.522549236675e-01 5.495261609088e-01 5.464349988804e-01 5.429835551256e-01 5.391771366374e-01 5.350213619585e-01 5.305204892559e-01 5.256838891219e-01 5.205174368958e-01 5.150297168030e-01 5.092337687285e-01 5.031358214655e-01 4.967524519212e-01 4.900937992460e-01 4.831749759247e-01 4.760144420446e-01 4.686245079762e-01 4.610289086749e-01 4.532451796941e-01 4.452945577562e-01 4.372047330616e-01 4.289959864007e-01 4.207007418216e-01 4.123454151027e-01 4.039623139423e-01 3.955868514588e-01 3.872528296663e-01 3.790006488837e-01 3.708703865186e-01 3.629041915709e-01 3.551477403582e-01 3.476472963618e-01 3.404519134492e-01 3.336100743941e-01 3.271729978073e-01 3.211901574104e-01 3.157109413180e-01 3.107816455757e-01 3.064468613315e-01 3.027453369905e-01 2.997107343049e-01 2.973702752248e-01 2.957415191131e-01 2.948359182910e-01 2.946528574000e-01 2.951849473769e-01 2.964127552539e-01 2.983102338634e-01 3.008439789108e-01 3.039694804129e-01 3.076434562170e-01 3.118118433062e-01 3.164216948074e-01 3.214159274447e-01 3.267363910948e-01 3.323279630930e-01 3.381312927487e-01 3.440933125246e-01 3.501590570009e-01 3.562775203083e-01 3.624016152796e-01 3.684811421564e-01 3.744760543206e-01 3.803430030439e-01 3.860438338212e-01 3.915432818146e-01 3.968063307418e-01 4.018032106818e-01 4.065040562205e-01 4.108847241392e-01 4.149187150910e-01 4.185866288551e-01 4.218683199013e-01 4.247468758350e-01 4.272079447560e-01 4.292383254758e-01 4.308284216033e-01 4.319707291214e-01 4.326583633175e-01 4.328891999404e-01 4.326607815676e-01 4.319755640398e-01 4.308361061678e-01 4.292491071754e-01 4.272218279972e-01 4.247661532219e-01 4.218945599925e-01 4.186236451148e-01 4.149724252939e-01 4.109610789309e-01 4.066153227283e-01 4.019601179084e-01 3.970260630406e-01 3.918457916325e-01 3.864536382135e-01 3.808899562582e-01 3.751916573865e-01 3.694059139182e-01 3.635769355148e-01 3.577521214495e-01 3.519844418363e-01 3.463218124439e-01 3.408215350745e-01 3.355333620778e-01 3.305113061829e-01 3.258084028520e-01 3.214724325903e-01 3.175523219868e-01 3.140874657604e-01 3.111159009363e-01 3.086675710093e-01 3.067639987036e-01 3.054195866952e-01 3.046390247018e-01 3.044188428775e-01 3.047432214279e-01 3.055932730620e-01 3.069358600553e-01 3.087362274680e-01 3.109502456099e-01 3.135288403009e-01 3.164245761840e-01 3.195796309804e-01 3.229436283545e-01 3.264603509910e-01 3.300765934207e-01 3.337446260343e-01 3.374110873425e-01 3.410362476422e-01 3.445759383724e-01 3.479943912134e-01 3.512584575369e-01 3.543410403893e-01 3.572196992200e-01 3.598756563203e-01 3.622985755621e-01 3.644792545082e-01 3.664174975428e-01 3.681162934751e-01 3.695859452212e-01 3.708401841803e-01 3.718976443106e-01 3.727853375881e-01 3.735301494422e-01 3.741680956671e-01 3.747345766951e-01 3.752720014761e-01 3.758267403249e-01 3.764402832103e-01 3.771659298077e-01 3.780472457672e-01 3.791340020710e-01 3.804719598542e-01 3.821005845508e-01 3.840637377718e-01 3.863891251101e-01 3.891078096686e-01 3.922374592183e-01 3.957901472258e-01 3.997714252933e-01 4.041735328796e-01 4.089862820005e-01 4.141867230943e-01 4.197469337186e-01 4.256290124368e-01 4.317922098382e-01 4.381882858461e-01 4.447636159356e-01 4.514652783195e-01 4.582314887367e-01 4.650046539756e-01 4.717229250120e-01 4.783257170854e-01 4.847556101827e-01 4.909510046218e-01 4.968608073319e-01 5.024294403639e-01 5.076085556294e-01 5.123538503403e-01 5.166235190225e-01 5.203835896781e-01 5.236002586177e-01 5.262516096602e-01 5.283163019318e-01 5.297806797349e-01 5.306386243406e-01 5.308877489384e-01 5.305368643756e-01 5.295951050673e-01 5.280858078272e-01 5.260330451896e-01 5.234716411436e-01 5.204439930367e-01 5.169939291054e-01 5.131803039910e-01 5.090601209854e-01 5.047018441538e-01 5.001770249721e-01 4.955610441963e-01 4.909358046353e-01 4.863812719203e-01 4.819847982308e-01 4.778259268303e-01 4.739900400453e-01 4.705539892674e-01 4.675899798960e-01 4.651640656488e-01 4.633303653362e-01 4.621354095837e-01 4.616092803291e-01 4.617725411480e-01 4.626287131030e-01 4.641683095384e-01 4.663705554440e-01 4.691972934645e-01 4.726043416830e-01 4.765340951717e-01 4.809230880693e-01 4.857023010473e-01 4.907962264888e-01 4.961316089739e-01 5.016298754877e-01 5.072176572939e-01 5.128207129853e-01 5.183699424097e-01 5.238000643754e-01 5.290491479366e-01 5.340642376280e-01 5.387928816042e-01 5.431944651542e-01 5.472287617389e-01 5.508654177736e-01 5.540796456550e-01 5.568475111412e-01 5.591595315330e-01 5.610014143626e-01 5.623718089261e-01 5.632686840793e-01 5.636944145277e-01 5.636599214575e-01 5.631724655296e-01 5.622484377603e-01 5.609015560141e-01 5.591520528967e-01 5.570210066885e-01 5.545268758810e-01 5.516968534733e-01 5.485504689443e-01 5.451158648153e-01 5.414146235129e-01 5.374724673878e-01 5.333148639903e-01 5.289618847362e-01 5.244421246258e-01 5.197741363232e-01 5.149835148746e-01 5.100921782770e-01 5.051205081894e-01 5.000938489621e-01 4.950301519582e-01 4.899568689446e-01 4.848928259687e-01 4.798653848420e-01 4.748993741825e-01 4.700205068297e-01 4.652605129420e-01 4.606461578425e-01 4.562143410200e-01 4.519964526901e-01 4.480316049005e-01 4.443584384045e-01 4.410144294062e-01 4.380421497584e-01 4.354762086217e-01 4.333579115673e-01 4.317174349288e-01 4.305838223845e-01 4.299793795851e-01 4.299142946903e-01 4.303957350238e-01 4.314125854334e-01 4.329491553274e-01 4.349712471975e-01 4.374372356014e-01 4.402929479984e-01 4.434719823225e-01 4.469040713164e-01 4.505044713176e-01 4.541932181897e-01 4.578774806193e-01 4.614719699756e-01 4.648914709284e-01 4.680523897219e-01 4.708863858577e-01 4.733232756147e-01 4.753156424166e-01 4.768212705275e-01 4.778169280049e-01 4.782942409732e-01 4.782582590881e-01 4.777408381750e-01 4.767760011030e-01 4.754268108149e-01 4.737629321766e-01 4.718685834688e-01 4.698404721534e-01 4.677729835475e-01 4.657735792173e-01 4.639377813721e-01 4.623610781519e-01 4.611237248602e-01 4.602899168498e-01 4.599121691589e-01 4.600117673771e-01 4.606001217652e-01 4.616593550560e-01 4.631587379514e-01 4.650530719925e-01 4.672825734835e-01 4.697912671588e-01 4.725126119508e-01 4.753980702482e-01 4.783987350738e-01 4.814856328044e-01 4.846454908749e-01 4.878779110909e-01 4.912069526196e-01 4.946643205054e-01 4.982997678432e-01 5.021658731586e-01 5.063210922348e-01 5.108196475076e-01 5.157043237722e-01 5.210096283793e-01 5.267401548978e-01 5.328909632844e-01 5.394239418607e-01 5.462819572679e-01 5.533894784242e-01 5.606444199725e-01 5.679454715769e-01 5.751704272717e-01 5.822069863528e-01 5.889423605180e-01 5.952715142270e-01 6.011107694469e-01 6.063819097438e-01 6.110397894026e-01 6.150458007151e-01 6.183901628284e-01 6.210762375986e-01 6.231192306048e-01 6.245560919343e-01 6.254160729085e-01 6.257465204596e-01 6.255845279860e-01 6.249689727620e-01 6.239340864477e-01 6.225006346353e-01 6.206958129799e-01 6.185294396031e-01 6.160181908614e-01 6.131750184047e-01 6.100168374581e-01 6.065738126603e-01 6.028742504921e-01 5.989721213858e-01 5.949193986402e-01 5.907864911017e-01 5.866475790141e-01 5.825768415854e-01 5.786535055506e-01 5.749354327440e-01 5.714812929545e-01 5.683187364230e-01 5.654635777341e-01 5.629076054427e-01 5.606208563667e-01 5.585678547508e-01 5.566919354810e-01 5.549477445586e-01 5.532848947355e-01 5.516693092173e-01 5.500836646003e-01 5.485210694204e-01 5.470013845171e-01 5.455430865806e-01 5.441834971879e-01 5.429487395707e-01 5.418578998719e-01 5.409149168495e-01 5.400921306273e-01 5.393491610745e-01 5.386086373477e-01 5.377867101559e-01 5.367830334376e-01 5.355054935225e-01 5.338809933483e-01 5.318561281460e-01 5.294350737609e-01 5.266553227664e-01 5.236216184406e-01 5.204852586281e-01 5.174431157712e-01 5.147342418134e-01 5.126034920262e-01 5.113056291879e-01 5.110601959460e-01 5.120498643625e-01 5.143933580422e-01 5.181393569709e-01 5.232745764040e-01 5.297073565559e-01 5.348445565493e-01 5.396652423032e-01 5.450364024440e-01 5.518202441004e-01 5.603558863422e-01 5.702298401084e-01 5.804747141356e-01 5.900303415626e-01 5.982440128613e-01 6.051561968037e-01 6.114215882826e-01 6.179162143660e-01 6.252551137829e-01 6.334245142901e-01 6.417507083958e-01 6.492253866988e-01 6.549957739095e-01 6.587492772684e-01 6.608435198971e-01 6.621152396350e-01 6.634355929119e-01 6.652576158348e-01 6.673905386557e-01 6.690988826659e-01 6.694961144986e-01 6.680315448607e-01 6.647897578352e-01 6.604878539492e-01 6.561745460903e-01 6.527412642459e-01 6.504921939166e-01 6.490325712172e-01 6.475204081077e-01 6.451278651855e-01 6.415074246037e-01 6.369988765008e-01 6.324677444937e-01 6.288714169150e-01 6.267660041006e-01 6.259848119182e-01 6.257080634608e-01 6.248853115601e-01 6.227569801147e-01 6.192131005502e-01 6.148487341853e-01 6.106545814546e-01 6.074903090102e-01 6.056365894458e-01 6.046519739429e-01 6.036038408248e-01 6.015798622816e-01 5.981890769910e-01 5.937734614252e-01 5.892668239062e-01 5.857569352635e-01 5.839259712824e-01 5.836968359676e-01 5.843111510736e-01 5.847508681178e-01 5.842940060532e-01 5.829248072106e-01 5.813657001854e-01 5.807203379812e-01 5.819171546793e-01 5.852253715147e-01 5.900915644491e-01 5.954542875468e-01 6.003029081426e-01 6.041832797492e-01 6.074070112752e-01 6.108916105014e-01 6.156598455013e-01 6.222855197684e-01 6.305940664022e-01 6.397481603087e-01 6.486799828045e-01 6.566371293461e-01 6.635334883410e-01 6.699371499535e-01 6.767414529847e-01 6.846476967029e-01 6.937245812139e-01 7.033027883278e-01 7.122468468689e-01 7.193975348323e-01 7.239699725970e-01 7.255915643533e-01 7.234808519173e-01 6.841164183342e-01 6.219798758663e-01 5.826705272597e-01 5.988048276438e-01 6.532691836514e-01 7.005414441151e-01 7.081456583950e-01 6.709093335555e-01 6.112367005554e-01 5.708461137154e-01 5.809191335576e-01 6.276100831206e-01 6.692367113536e-01 6.750001298879e-01 6.395188749221e-01 5.830238112292e-01 5.431233850792e-01 5.479382569380e-01 5.858269962879e-01 6.200669726279e-01 6.237395593411e-01 5.934838529837e-01 5.488703802637e-01 5.219663946084e-01 5.316153774352e-01 5.633450135172e-01 5.867648057228e-01 5.830367646160e-01 5.552638717834e-01 5.263199402545e-01 5.236215293413e-01 5.527228139401e-01 5.912111107235e-01 6.122700409392e-01 6.045414291412e-01 5.774993031712e-01 5.565693532746e-01 5.648672784194e-01 6.002144301694e-01 6.378080720279e-01 6.538386671825e-01 6.411508243030e-01 6.123813321365e-01 5.931473355031e-01 6.027983834639e-01 6.351550274526e-01 6.652188921572e-01 6.716361218339e-01 6.504311899572e-01 6.172555799829e-01 5.990624458377e-01 6.128595246414e-01 6.481525555649e-01 6.780817739953e-01 6.824960317553e-01 6.599159509716e-01 6.281898249946e-01 6.142258165215e-01 6.318389483414e-01 6.673476765132e-01 6.936578155149e-01 6.923697792800e-01 6.641876698669e-01 6.287378344332e-01 6.132758833359e-01 6.298564444391e-01 6.625589315282e-01 6.836702435767e-01 6.757197534854e-01 6.410323352939e-01 6.010413346021e-01 5.841292211605e-01 6.012416207507e-01 6.340298727363e-01 6.540425469707e-01 6.453101808532e-01 6.127430012056e-01 5.798994242205e-01 5.739807466893e-01 6.012310372267e-01 6.571311238757e-01
 4.693668348368e-01 4.682346024909e-01 4.671864210078e-01 4.663055569762e-01 4.655242090811e-01 4.646853653085e-01 4.636717005900e-01 4.624918259030e-01 4.612645198310e-01 4.601343571485e-01 4.591662923187e-01 4.582890296452e-01 4.573428248876e-01 4.562088602280e-01 4.549075596155e-01 4.535803108759e-01 4.523699436799e-01 4.513120323403e-01 4.503126604311e-01 4.492249303289e-01 4.479583391577e-01 4.465469521095e-01 4.451252159953e-01 4.438235067315e-01 4.426643484106e-01 4.415478241674e-01 4.403335231247e-01 4.389498107045e-01 4.374394057224e-01 4.359255956129e-01 4.345245706472e-01 4.332598267470e-01 4.320426411580e-01 4.307349483597e-01 4.292537466744e-01 4.276391359476e-01 4.260225582502e-01 4.245290729988e-01 4.231802114073e-01 4.218756640262e-01 4.204679596131e-01 4.188758646475e-01 4.171496708978e-01 4.154352435727e-01 4.138573320292e-01 4.124182758069e-01 4.109983010079e-01 4.094527472390e-01 4.077267063432e-01 4.058956274687e-01 4.041005507710e-01 4.024381623120e-01 4.008873260282e-01 3.993283966538e-01 3.976411539368e-01 3.957960384719e-01 3.938730474795e-01 3.919978517242e-01 3.902452657210e-01 3.885886614203e-01 3.869185125872e-01 3.851238186041e-01 3.831754260917e-01 3.811514361197e-01 3.791798599697e-01 3.773398822379e-01 3.756007084947e-01 3.738427170276e-01 3.719460934374e-01 3.698832924017e-01 3.677444429250e-01 3.656719756527e-01 3.637501113223e-01 3.619354763751e-01 3.600886708464e-01 3.580813520438e-01 3.558981442172e-01 3.536515495761e-01 3.514971850913e-01 3.495098192775e-01 3.476212354842e-01 3.456720596666e-01 3.435406928492e-01 3.412417074109e-01 3.389086886134e-01 3.366918110303e-01 3.346369983218e-01 3.326511616214e-01 3.305793579710e-01 3.283261333342e-01 3.259288799099e-01 3.235257019734e-01 3.212455575081e-01 3.191107917967e-01 3.170204162374e-01 3.148305753895e-01 3.124685402746e-01 3.099861170434e-01 3.075191379552e-01 3.051780375987e-01 3.029630425874e-01 3.007669101421e-01 2.984625698674e-01 2.960016478430e-01 2.934495182413e-01 2.909310363131e-01 2.885332924135e-01 2.862360352333e-01 2.839350777401e-01 2.815247859539e-01 2.789807421035e-01 2.763758667219e-01 2.738177188156e-01 2.713659283800e-01 2.689846480271e-01 2.665792870990e-01 2.640720442662e-01 2.614617051727e-01 2.588183416372e-01 2.562262843217e-01 2.537171595853e-01 2.512492518438e-01 2.487455523330e-01 2.461539865447e-01 2.434875169274e-01 2.408101450402e-01 2.381817929200e-01 2.356140486066e-01 2.330619029456e-01 2.304642134783e-01 2.277944827723e-01 2.250765257583e-01 2.223661240468e-01 2.197009227578e-01 2.170718574668e-01 2.144354413182e-01 2.117519325004e-01 2.090154274887e-01 2.062578216891e-01 2.035194319813e-01 2.008163736280e-01 1.981284098813e-01 1.954233836671e-01 1.926821726510e-01 1.899108713873e-01 1.871349562659e-01 1.843763609754e-01 1.816386014362e-01 1.789063717916e-01 1.761635997864e-01 1.734028961465e-01 1.706280338594e-01 1.678500620207e-01 1.650792470222e-01 1.623195176553e-01 1.595688627668e-01 1.568223174700e-01 1.540736917482e-01 1.513164617350e-01 1.485509696339e-01 1.457852247121e-01 1.430289310852e-01 1.402896737261e-01 1.375669638844e-01 1.348514314968e-01 1.321316534335e-01 1.294044821996e-01 1.266783727492e-01 1.239667289611e-01 1.212793780099e-01 1.186171241041e-01 1.159701880126e-01 1.133285124956e-01 1.106901874479e-01 1.080638866215e-01 1.054626358742e-01 1.028938680893e-01 1.003565028852e-01 9.784535159303e-02 9.535655384778e-02 9.289554602343e-02 9.047175603612e-02 8.809241655585e-02 8.575919596246e-02 8.347303639834e-02 8.123669886319e-02 7.905862105695e-02 7.694777534680e-02 7.491020250788e-02 7.294758160956e-02 7.106381746059e-02 6.926667612300e-02 6.756826613771e-02 6.597938521745e-02 6.450692979913e-02 6.315508159493e-02 6.192784272331e-02 6.083404213847e-02 5.988562142534e-02 5.909211278972e-02 5.845862164083e-02 5.798625440622e-02 5.767601783816e-02 5.753021513333e-02 5.755387055288e-02 5.775075395580e-02 5.811886799701e-02 5.865121750705e-02 5.933957198212e-02 6.017761268971e-02 6.116137868466e-02 6.228805370888e-02 6.355178049875e-02 6.494130411712e-02 6.644500137451e-02 6.805308040873e-02 6.976033150617e-02 7.156169957353e-02 7.345100980192e-02 7.541844358559e-02 7.745481379537e-02 7.955424358364e-02 8.171291655033e-02 8.392685303861e-02 8.618943248247e-02 8.849530535848e-02 9.084002630064e-02 9.322118468127e-02 9.563626925010e-02 9.808192628990e-02 1.005530259107e-01 1.030471761792e-01 1.055634289736e-01 1.080998542911e-01 1.106541037634e-01 1.132225362108e-01 1.158044234880e-01 1.183969458363e-01 1.209998557176e-01 1.236120618118e-01 1.262297679690e-01 1.288530827394e-01 1.314817158011e-01 1.341138353594e-01 1.367479653698e-01 1.393824096647e-01 1.420167671710e-01 1.446510762257e-01 1.472857476515e-01 1.499180858130e-01 1.525458198701e-01 1.551695888833e-01 1.577889412099e-01 1.604040443798e-01 1.630141538457e-01 1.656172489459e-01 1.682120945117e-01 1.707991226757e-01 1.733786298265e-01 1.759487578217e-01 1.785097507855e-01 1.810606575648e-01 1.836009818197e-01 1.861303701044e-01 1.886487874006e-01 1.911539670121e-01 1.936475309700e-01 1.961292120861e-01 1.985982854910e-01 2.010520758166e-01 2.034918965906e-01 2.059171103084e-01 2.083277708115e-01 2.107245266590e-01 2.131045089135e-01 2.154671352126e-01 2.178131910672e-01 2.201425417595e-01 2.224548843210e-01 2.247498860235e-01 2.270264768738e-01 2.292835778517e-01 2.315227855143e-01 2.337427454407e-01 2.359431597806e-01 2.381241791340e-01 2.402849105538e-01 2.424246054009e-01 2.445431761635e-01 2.466412691565e-01 2.487168991832e-01 2.507716547751e-01 2.528039241809e-01 2.548129149716e-01 2.567990220190e-01 2.587619496827e-01 2.607014042045e-01 2.626171918351e-01 2.645086653101e-01 2.663755952991e-01 2.682175623206e-01 2.700342259873e-01 2.718255316338e-01 2.735907312066e-01 2.753303007235e-01 2.770429400910e-01 2.787288649630e-01 2.803873596787e-01 2.820184741365e-01 2.836219883382e-01 2.851972115659e-01 2.867444853026e-01 2.882629903937e-01 2.897524594223e-01 2.912126358335e-01 2.926427955645e-01 2.940440484861e-01 2.954148188032e-01 2.967553951296e-01 2.980651070492e-01 2.993434370012e-01 3.005902095306e-01 3.018062969024e-01 3.029900168541e-01 3.041415565042e-01 3.052610227430e-01 3.063476479676e-01 3.074008008567e-01 3.084209720971e-01 3.094080575133e-01 3.103610471890e-01 3.112803341934e-01 3.121650355626e-01 3.130143880435e-01 3.138293343418e-01 3.146090788230e-01 3.153528931700e-01 3.160620853312e-01 3.167350615536e-01 3.173710257659e-01 3.179719150431e-01 3.185347250207e-01 3.190606146493e-01 3.195501518248e-01 3.200014257607e-01 3.204160942821e-01 3.207927181698e-01 3.211313258427e-01 3.214311314262e-01 3.216923431677e-01 3.219144605168e-01 3.220972068183e-01 3.222420014250e-01 3.223469991491e-01 3.224128099157e-01 3.224388181291e-01 3.224234501684e-01 3.223687294001e-01 3.222734405195e-01 3.221376956557e-01 3.219613320511e-01 3.217440945636e-01 3.214859037072e-01 3.211858911453e-01 3.208449295698e-01 3.204617977517e-01 3.200367392228e-01 3.195700540764e-01 3.190607280902e-01 3.185099182255e-01 3.179164158399e-01 3.172803155380e-01 3.166016747175e-01 3.158795818685e-01 3.151146591340e-01 3.143067366490e-01 3.134558801187e-01 3.125614333356e-01 3.116236974642e-01 3.106421259586e-01 3.096173057040e-01 3.085490514509e-01 3.074363753533e-01 3.062794974762e-01 3.050786143706e-01 3.038334030531e-01 3.025451607308e-01 3.012130691863e-01 2.998366914909e-01 2.984155479566e-01 2.969491712958e-01 2.954383143428e-01 2.938839628537e-01 2.922864735648e-01 2.906443530028e-01 2.889578401589e-01 2.872256421943e-01 2.854481799310e-01 2.836266611214e-01 2.817614045475e-01 2.798529293554e-01 2.779004609220e-01 2.759028143351e-01 2.738603388088e-01 2.717727815304e-01 2.696420469742e-01 2.674678428239e-01 2.652508813274e-01 2.629892988155e-01 2.606837189778e-01 2.583339513075e-01 2.559403463612e-01 2.535047504673e-01 2.510258906170e-01 2.485043993491e-01 2.459398523883e-01 2.433313503051e-01 2.406808099657e-01 2.379882186188e-01 2.352546863702e-01 2.324797408177e-01 2.296626143106e-01 2.268030708092e-01 2.239027507126e-01 2.209624538235e-01 2.179825153763e-01 2.149629254230e-01 2.119029260237e-01 2.088033080345e-01 2.056646673684e-01 2.024880395580e-01 1.992744655898e-01 1.960242370997e-01 1.927369962844e-01 1.894131846958e-01 1.860530237667e-01 1.826580054053e-01 1.792299180635e-01 1.757685945992e-01 1.722748580964e-01 1.687486030320e-01 1.651911633153e-01 1.616038881172e-01 1.579880811475e-01 1.543449461260e-01 1.506760744502e-01 1.469823885277e-01 1.432645652972e-01 1.395251760520e-01 1.357660821058e-01 1.319891718884e-01 1.281968172277e-01 1.243913511851e-01 1.205751833717e-01 1.167520963188e-01 1.129253419768e-01 1.090986591514e-01 1.052776693960e-01 1.014661573946e-01 9.767148975756e-02 9.389991846304e-02 9.015931996774e-02 8.645974722710e-02 8.281180349408e-02 7.922749000775e-02 7.572217325879e-02 7.231356495489e-02 6.902179482343e-02 6.587125436454e-02 6.288913911173e-02 6.010729945899e-02 5.756216513896e-02 5.529281764718e-02 5.334233305231e-02 5.175333418213e-02 5.056688223160e-02 4.981908814275e-02 4.953664080930e-02 4.973366586142e-02 5.041106524472e-02 5.155590386144e-02 5.314306450690e-02 5.513960807407e-02 5.750737171329e-02 6.020695184459e-02 6.319972647201e-02 6.644924509882e-02 6.992289211099e-02 7.359140271423e-02 7.742933812778e-02 8.141464192274e-02 8.552921694955e-02 8.975576362147e-02 9.408044702360e-02 9.849325254323e-02 1.029814151884e-01 1.075370172031e-01 1.121521587845e-01 1.168196444459e-01 1.215345913710e-01 1.262902129214e-01 1.310826077543e-01 1.359077922160e-01 1.407614637688e-01 1.456403337321e-01 1.505410273418e-01 1.554603826597e-01 1.603969108017e-01 1.653473463944e-01 1.703097220154e-01 1.752819046594e-01 1.802605058460e-01 1.852450812227e-01 1.902340442657e-01 1.952238530224e-01 2.002142365288e-01 2.052026513677e-01 2.101878204289e-01 2.151688034597e-01 2.201429207050e-01 2.251103205052e-01 2.300675778861e-01 2.350149190586e-01 2.399506441761e-01 2.448726053892e-01 2.497803391851e-01 2.546718620958e-01 2.595459383734e-01 2.644015491077e-01 2.692366817107e-01 2.740509594416e-01 2.788425564732e-01 2.836101632661e-01 2.883531606390e-01 2.930694884995e-01 2.977581817379e-01 3.024186611836e-01 3.070483907270e-01 3.116473632219e-01 3.162139274126e-01 3.207461786940e-01 3.252441669999e-01 3.297051325735e-01 3.341290003004e-01 3.385140058283e-01 3.428589317343e-01 3.471630022028e-01 3.514243647334e-01 3.556419744773e-01 3.598156245490e-01 3.639425660484e-01 3.680228218503e-01 3.720547309760e-01 3.760367324511e-01 3.799683929540e-01 3.838477908638e-01 3.876739974033e-01 3.914455528883e-01 3.951614784837e-01 3.988204815836e-01 4.024221460226e-01 4.059635256168e-01 4.094451375953e-01 4.128652292197e-01 4.162228864534e-01 4.195166813363e-01 4.227454329239e-01 4.259084845393e-01 4.290038968673e-01 4.320307985256e-01 4.349883709597e-01 4.378747722245e-01 4.406898059966e-01 4.434316990176e-01 4.460997336958e-01 4.486927152953e-01 4.512087641526e-01 4.536487571107e-01 4.560096035154e-01 4.582916997718e-01 4.604933182101e-01 4.626131681536e-01 4.646509338169e-01 4.666053693842e-01 4.684750245306e-01 4.702592172196e-01 4.719567290177e-01 4.735668937020e-01 4.750888861112e-01 4.765211193089e-01 4.778635944445e-01 4.791151286392e-01 4.802741385385e-01 4.813410043068e-01 4.823137527281e-01 4.831922714280e-01 4.839754082691e-01 4.846620379357e-01 4.852521651608e-01 4.857443132755e-01 4.861380358778e-01 4.864328796301e-01 4.866272707146e-01 4.867211576090e-01 4.867142879539e-01 4.866054645596e-01 4.863948432614e-01 4.860804423235e-01 4.856630560609e-01 4.851416717769e-01 4.845156541085e-01 4.837844922434e-01 4.829478942035e-01 4.820049459051e-01 4.809564671914e-01 4.798008327489e-01 4.785384941240e-01 4.771685463938e-01 4.756913807183e-01 4.741064981689e-01 4.724138163486e-01 4.706128164244e-01 4.687039714700e-01 4.666869767880e-01 4.645612871376e-01 4.623275176659e-01 4.599857888223e-01 4.575353533761e-01 4.549767476290e-01 4.523107639311e-01 4.495369162523e-01 4.466559890800e-01 4.436676698643e-01 4.405729926529e-01 4.373717421792e-01 4.340652793765e-01 4.306533099021e-01 4.271364609896e-01 4.235159322649e-01 4.197923498856e-01 4.159658343979e-01 4.120382565730e-01 4.080096306957e-01 4.038812014762e-01 3.996549063736e-01 3.953300519540e-01 3.909102770322e-01 3.863946813995e-01 3.817865476120e-01 3.770869127057e-01 3.722965986617e-01 3.674183082400e-01 3.624527251883e-01 3.574033324783e-01 3.522719480394e-01 3.470596879733e-01 3.417710922591e-01 3.364064498514e-01 3.309712497449e-01 3.254659720130e-01 3.198955596891e-01 3.142630998431e-01 3.085712845205e-01 3.028261655118e-01 2.970301736141e-01 2.911886655938e-01 2.853071894965e-01 2.793900021467e-01 2.734445900852e-01 2.674755890563e-01 2.614913882978e-01 2.554985142151e-01 2.495049734182e-01 2.435211454001e-01 2.375546390531e-01 2.316186101533e-01 2.257219206849e-01 2.198788116227e-01 2.141038259282e-01 2.084097103551e-01 2.028153952063e-01 1.973383292934e-01 1.919977796424e-01 1.868166486571e-01 1.818163726178e-01 1.770235966652e-01 1.724650956894e-01 1.681686493160e-01 1.641655125272e-01 1.604853413816e-01 1.571615162142e-01 1.542242627323e-01 1.517048997445e-01 1.496327621245e-01 1.480335969448e-01 1.469306628864e-01 1.463399470818e-01 1.462750003491e-01 1.467415180341e-01 1.477382609331e-01 1.492594534878e-01 1.512906983908e-01 1.538159541101e-01 1.568120935492e-01 1.602541800243e-01 1.641143324113e-01 1.683630295579e-01 1.729722518558e-01 1.779104194203e-01 1.831502206431e-01 1.886635500712e-01 1.944237205182e-01 2.004073697272e-01 2.065881534783e-01 2.129476463022e-01 2.194629393339e-01 2.261162947073e-01 2.328909810550e-01 2.397685593081e-01 2.467379224035e-01 2.537808547589e-01 2.608881085099e-01 2.680455477609e-01 2.752417285820e-01 2.824689524248e-01 2.897125300918e-01 2.969687632644e-01 3.042243632687e-01 3.114735809119e-01 3.187087557150e-01 3.259197223428e-01 3.331037583942e-01 3.402504432256e-01 3.473546807405e-01 3.544113582545e-01 3.614117796503e-01 3.683532077387e-01 3.752274920664e-01 3.820312341552e-01 3.887578920415e-01 3.954024272979e-01 4.019608664294e-01 4.084269419051e-01 4.147975380155e-01 4.210669460080e-01 4.272310643535e-01 4.332856060697e-01 4.392258807245e-01 4.450493362757e-01 4.507505029017e-01 4.563252607751e-01 4.617707509013e-01 4.670816638473e-01 4.722555710001e-01 4.772885358737e-01 4.821759641255e-01 4.869159479966e-01 4.915034493865e-01 4.959364014245e-01 5.002118242571e-01 5.043246014258e-01 5.082746442951e-01 5.120558335008e-01 5.156673238971e-01 5.191061016448e-01 5.223676493609e-01 5.254522919467e-01 5.283538277149e-01 5.310729158380e-01 5.336059290850e-01 5.359493469934e-01 5.381038647772e-01 5.400630429934e-01 5.418294618916e-01 5.433991266458e-01 5.447689860217e-01 5.459406151278e-01 5.469087230991e-01 5.476752122118e-01 5.482364709297e-01 5.485916174807e-01 5.487410566769e-01 5.486813548476e-01 5.484141107591e-01 5.479363898684e-01 5.472488484975e-01 5.463517930120e-01 5.452425199204e-01 5.439243118549e-01 5.423934398770e-01 5.406534670790e-01 5.387030171569e-01 5.365431343284e-01 5.341748696693e-01 5.315982615820e-01 5.288153972471e-01 5.258274964019e-01 5.226342475266e-01 5.192405657455e-01 5.156452965882e-01 5.118525469400e-01 5.078653537346e-01 5.036840067516e-01 4.993150869659e-01 4.947585716144e-01 4.900201833742e-01 4.851038629625e-01 4.800122678810e-01 4.747518831664e-01 4.693266157729e-01 4.637421637120e-01 4.580048738036e-01 4.521191014251e-01 4.460944452952e-01 4.399351107738e-01 4.336518510890e-01 4.272522444064e-01 4.207431611201e-01 4.141376813588e-01 4.074443935306e-01 4.006742452387e-01 3.938403057406e-01 3.869540244400e-01 3.800304897006e-01 3.730836855876e-01 3.661291713875e-01 3.591848890121e-01 3.522681168409e-01 3.453988044666e-01 3.385973805616e-01 3.318867631274e-01 3.252908105673e-01 3.188332563326e-01 3.125425326384e-01 3.064453879521e-01 3.005711779340e-01 2.949512668814e-01 2.896163822322e-01 2.845999891220e-01 2.799336604541e-01 2.756515961589e-01 2.717867271745e-01 2.683689881698e-01 2.654307926763e-01 2.629983714925e-01 2.610972502126e-01 2.597484854067e-01 2.589670950609e-01 2.587680254416e-01 2.591545179320e-01 2.601308317258e-01 2.616903050279e-01 2.638242534542e-01 2.665201247464e-01 2.697551046717e-01 2.735102563354e-01 2.777575789550e-01 2.824690467744e-01 2.876152851906e-01 2.931610512359e-01 2.990784437210e-01 3.053304580875e-01 3.118861949079e-01 3.187130587123e-01 3.257783948820e-01 3.330534929269e-01 3.405062454222e-01 3.481103849854e-01 3.558369957759e-01 3.636597637990e-01 3.715547438553e-01 3.794963302035e-01 3.874643183980e-01 3.954340199163e-01 4.033861695036e-01 4.113006869743e-01 4.191576082426e-01 4.269402066889e-01 4.346292388558e-01 4.422093059932e-01 4.496646881481e-01 4.569786435385e-01 4.641380554456e-01 4.711280126542e-01 4.779354418712e-01 4.845481002092e-01 4.909522940877e-01 4.971366727566e-01 5.030901061738e-01 5.088009358270e-01 5.142591330257e-01 5.194541593049e-01 5.243762146736e-01 5.290169134072e-01 5.333660512529e-01 5.374175601552e-01 5.411612364310e-01 5.445907800662e-01 5.477002792673e-01 5.504809311303e-01 5.529296456834e-01 5.550375814380e-01 5.568013727031e-01 5.582170969871e-01 5.592778062074e-01 5.599829035187e-01 5.603261883677e-01 5.603073431463e-01 5.599244275016e-01 5.591735018749e-01 5.580568167140e-01 5.565714527882e-01 5.547193859102e-01 5.525019424116e-01 5.499190599109e-01 5.469746848388e-01 5.436717514873e-01 5.400129119254e-01 5.360041907890e-01 5.316507303299e-01 5.269574834296e-01 5.219338971903e-01 5.165855413586e-01 5.109246847424e-01 5.049595411990e-01 4.987005487802e-01 4.921639444980e-01 4.853591390256e-01 4.783038900553e-01 4.710138553336e-01 4.635048524509e-01 4.558000029895e-01 4.479158282473e-01 4.398774892050e-01 4.317089822737e-01 4.234341546945e-01 4.150851355160e-01 4.066879177256e-01 3.982779495326e-01 3.898881586737e-01 3.815555215157e-01 3.733199715499e-01 3.652219544728e-01 3.573060568434e-01 3.496175019959e-01 3.422038978083e-01 3.351129695996e-01 3.283961622527e-01 3.221032731125e-01 3.162836325986e-01 3.109867593788e-01 3.062577192924e-01 3.021408252655e-01 2.986719196658e-01 2.958846336963e-01 2.938013169924e-01 2.924391404921e-01 2.918043010920e-01 2.918936176435e-01 2.926968683984e-01 2.941902530981e-01 2.963459596817e-01 2.991250794013e-01 3.024839464045e-01 3.063751001072e-01 3.107423755144e-01 3.155342036677e-01 3.206908315510e-01 3.261558559623e-01 3.318723942756e-01 3.377813008123e-01 3.438330988536e-01 3.499701741317e-01 3.561448540661e-01 3.623085396425e-01 3.684143938056e-01 3.744222444545e-01 3.802888106352e-01 3.859782193522e-01 3.914554880169e-01 3.966873876723e-01 4.016444783856e-01 4.062977929848e-01 4.106225411365e-01 4.145961691352e-01 4.181973147932e-01 4.214070299449e-01 4.242091411298e-01 4.265894750715e-01 4.285359022562e-01 4.300392258319e-01 4.310901186604e-01 4.316846883658e-01 4.318195593252e-01 4.314934070069e-01 4.307072790384e-01 4.294648436761e-01 4.277729317308e-01 4.256386858749e-01 4.230734542183e-01 4.200899147158e-01 4.167043337776e-01 4.129345284242e-01 4.088015920049e-01 4.043300422328e-01 3.995450244908e-01 3.944773501926e-01 3.891575943599e-01 3.836207302835e-01 3.779062422222e-01 3.720512186476e-01 3.661028528476e-01 3.601024430449e-01 3.541020284132e-01 3.481492243142e-01 3.422956872838e-01 3.365976466374e-01 3.311052021508e-01 3.258747602323e-01 3.209583419688e-01 3.164063663595e-01 3.122690605044e-01 3.085876515340e-01 3.054035308954e-01 3.027467400715e-01 3.006424661026e-01 2.991071732257e-01 2.981478652099e-01 2.977615324206e-01 2.979370472930e-01 2.986535160312e-01 2.998809640915e-01 3.015846690525e-01 3.037195726143e-01 3.062392644373e-01 3.090918236503e-01 3.122223754612e-01 3.155785574984e-01 3.191019895994e-01 3.227411486987e-01 3.264432699272e-01 3.301582038895e-01 3.338416737947e-01 3.374486962307e-01 3.409440639900e-01 3.442927580473e-01 3.474655771367e-01 3.504391362808e-01 3.531938968190e-01 3.557170743182e-01 3.579992169813e-01 3.600386684766e-01 3.618352467556e-01 3.633986123417e-01 3.647400304739e-01 3.658785421047e-01 3.668365887674e-01 3.676403064539e-01 3.683248468012e-01 3.689226329631e-01 3.694762614752e-01 3.700254446517e-01 3.706161428637e-01 3.712974921824e-01 3.721109909726e-01 3.731083469188e-01 3.743315241115e-01 3.758245335052e-01 3.776265936029e-01 3.797689132564e-01 3.822845371564e-01 3.851905092929e-01 3.885044839342e-01 3.922303835001e-01 3.963663549079e-01 4.009036131541e-01 4.058211068441e-01 4.110953898815e-01 4.166910951509e-01 4.225708302488e-01 4.286866916518e-01 4.349904905238e-01 4.414295385495e-01 4.479443936560e-01 4.544817955446e-01 4.609778089632e-01 4.673763881083e-01 4.736181281135e-01 4.796447752609e-01 4.854048398037e-01 4.908419457269e-01 4.959109837725e-01 5.005648124460e-01 5.047626389986e-01 5.084688234335e-01 5.116510221642e-01 5.142856322968e-01 5.163489023889e-01 5.178300016080e-01 5.187182383359e-01 5.190116563604e-01 5.187169301098e-01 5.178427544126e-01 5.164100185431e-01 5.144405997895e-01 5.119703851805e-01 5.090354963740e-01 5.056831594907e-01 5.019675854872e-01 4.979448559395e-01 4.936836069502e-01 4.892521253450e-01 4.847269485834e-01 4.801881299276e-01 4.757163851916e-01 4.713978121449e-01 4.673141619631e-01 4.635495223756e-01 4.601822784042e-01 4.572858157687e-01 4.549282407724e-01 4.531659372760e-01 4.520460979800e-01 4.516006750374e-01 4.518532726387e-01 4.528075518125e-01 4.544582281639e-01 4.567818706498e-01 4.597437540424e-01 4.633001172069e-01 4.673919745382e-01 4.719571296775e-01 4.769238880304e-01 4.822187540297e-01 4.877644958182e-01 4.934819071911e-01 4.992979244780e-01 5.051343639212e-01 5.109224100923e-01 5.165934218931e-01 5.220857520503e-01 5.273419655755e-01 5.323100469134e-01 5.369464311979e-01 5.412079656767e-01 5.450650160924e-01 5.484869758206e-01 5.514532814628e-01 5.539487196601e-01 5.559595536864e-01 5.574835897248e-01 5.585161146382e-01 5.590632551959e-01 5.591302339937e-01 5.587276753274e-01 5.578717949298e-01 5.565761981633e-01 5.548638285823e-01 5.527524230470e-01 5.502684741186e-01 5.474357672866e-01 5.442782078423e-01 5.408273331279e-01 5.371045081539e-01 5.331423464627e-01 5.289650866429e-01 5.246006583612e-01 5.200777287409e-01 5.154184223866e-01 5.106535380473e-01 5.058026051538e-01 5.008945377592e-01 4.959508919010e-01 4.909950184795e-01 4.860524453427e-01 4.811422526215e-01 4.762929542477e-01 4.715237967905e-01 4.668627806417e-01 4.623343015887e-01 4.579635114603e-01 4.537822351628e-01 4.498148276208e-01 4.460961001791e-01 4.426549949251e-01 4.395259998733e-01 4.367414236769e-01 4.343318687482e-01 4.323319620670e-01 4.307651735407e-01 4.296606309772e-01 4.290349066493e-01 4.289012767991e-01 4.292653764509e-01 4.301200881642e-01 4.314546542233e-01 4.332400715842e-01 4.354443087541e-01 4.380173716861e-01 4.409049065159e-01 4.440410448289e-01 4.473526385363e-01 4.507630040100e-01 4.541868133791e-01 4.575444249429e-01 4.607495825213e-01 4.637232802293e-01 4.663924432317e-01 4.686867377306e-01 4.705535338316e-01 4.719416692170e-01 4.728236611455e-01 4.731785531020e-01 4.730060880715e-01 4.723223127809e-01 4.711547284468e-01 4.695585506634e-01 4.675903194213e-01 4.653335324643e-01 4.628762063347e-01 4.603162218154e-01 4.577620289608e-01 4.553133445129e-01 4.530791439520e-01 4.511491802138e-01 4.496090379387e-01 4.485233904742e-01 4.479358649401e-01 4.478767590199e-01 4.483420549180e-01 4.493190883780e-01 4.507671410630e-01 4.526368156849e-01 4.548675599346e-01 4.573915457305e-01 4.601496675910e-01 4.630784414386e-01 4.661372511702e-01 4.692896382425e-01 4.725219169126e-01 4.758384173179e-01 4.792547718681e-01 4.828104063367e-01 4.865481612191e-01 4.905254442252e-01 4.947947583805e-01 4.994093749659e-01 5.044125450295e-01 5.098283053401e-01 5.156688089419e-01 5.219129251941e-01 5.285275755920e-01 5.354477119855e-01 5.425926374985e-01 5.498663431665e-01 5.571523460652e-01 5.643411086759e-01 5.713100274872e-01 5.779507846833e-01 5.841624966680e-01 5.898559495657e-01 5.949675240754e-01 5.994414416676e-01 6.032563289748e-01 6.063968442237e-01 6.088756106681e-01 6.107161456504e-01 6.119506082486e-01 6.126275851208e-01 6.127870422794e-01 6.124809092945e-01 6.117496081485e-01 6.106306477798e-01 6.091574568767e-01 6.073482428299e-01 6.052297069527e-01 6.028111993761e-01 6.001125593187e-01 5.971519013265e-01 5.939523145735e-01 5.905532416817e-01 5.869931150815e-01 5.833335057298e-01 5.796333107924e-01 5.759651861363e-01 5.724010431556e-01 5.690067597943e-01 5.658459947634e-01 5.629559552909e-01 5.603692534871e-01 5.580847555502e-01 5.560893146950e-01 5.543464010763e-01 5.528017576836e-01 5.514012592684e-01 5.500775544561e-01 5.487793485120e-01 5.474578772855e-01 5.460848747591e-01 5.446508273739e-01 5.431579148542e-01 5.416320124886e-01 5.400955390714e-01 5.385834455761e-01 5.371151475710e-01 5.357004169671e-01 5.343295491087e-01 5.329634640587e-01 5.315539014909e-01 5.300205675000e-01 5.282877398518e-01 5.262728428966e-01 5.239124022669e-01 5.211741345364e-01 5.180540293848e-01 5.146112065709e-01 5.109429973641e-01 5.072110642592e-01 5.036167978098e-01 5.003967500831e-01 4.978124096118e-01 4.961105887843e-01 4.955281142493e-01 4.962414759332e-01 4.983753200395e-01 5.019759619204e-01 5.070159047937e-01 5.134061243575e-01 5.209916645667e-01 5.269424482965e-01 5.324885359823e-01 5.384637253802e-01 5.456965968312e-01 5.545073373866e-01 5.644877884953e-01 5.746963072552e-01 5.841027155013e-01 5.920737404314e-01 5.986521149372e-01 6.044761841555e-01 6.104039952702e-01 6.170464335598e-01 6.244029867113e-01 6.318335088059e-01 6.383680472912e-01 6.431871631222e-01 6.459965411020e-01 6.471592018462e-01 6.475160927677e-01 6.479445458007e-01 6.489217797492e-01 6.502870860143e-01 6.513439398113e-01 6.512411209574e-01 6.494509656923e-01 6.460717390027e-01 6.418179344048e-01 6.377262616520e-01 6.346686348860e-01 6.329266065133e-01 6.320835313967e-01 6.312789423724e-01 6.296691780338e-01 6.268855141604e-01 6.232387305535e-01 6.195531641830e-01 6.167403042079e-01 6.153153546843e-01 6.150905368347e-01 6.152445363340e-01 6.147421842998e-01 6.128421754010e-01 6.094448924564e-01 6.051424035538e-01 6.009174057965e-01 5.976244815071e-01 5.955537849795e-01 5.942869311703e-01 5.929224624532e-01 5.905713329037e-01 5.868527563173e-01 5.821007846484e-01 5.772313476760e-01 5.733168301223e-01 5.710370150086e-01 5.703291383395e-01 5.704653534342e-01 5.704566219926e-01 5.696023280625e-01 5.678928636612e-01 5.660430369367e-01 5.651399127951e-01 5.660999392088e-01 5.691856731475e-01 5.738524529142e-01 5.790575359375e-01 5.838123648395e-01 5.876825280791e-01 5.909910947277e-01 5.946539111899e-01 5.996832068874e-01 6.066384706980e-01 6.153327931164e-01 6.249180594884e-01 6.343204186854e-01 6.427734069151e-01 6.501621625744e-01 6.570064349079e-01 6.641394843580e-01 6.722034041862e-01 6.812206328042e-01 6.904998096600e-01 6.988982211636e-01 7.052637709169e-01 7.088782831985e-01 7.096978139463e-01 7.088710083794e-01 6.751594022699e-01 6.151390009182e-01 5.722974115155e-01 5.815587767233e-01 6.315541800025e-01 6.790374793970e-01 6.902998723629e-01 6.576380250168e-01 6.003973462011e-01 5.579857519927e-01 5.630501962388e-01 6.061700259443e-01 6.476557841585e-01 6.558533812648e-01 6.234067416675e-01 5.682935937060e-01 5.268591902408e-01 5.289006757230e-01 5.658497034840e-01 6.017806370894e-01 6.085987382101e-01 5.810263242856e-01 5.366757741423e-01 5.070850722090e-01 5.135965182006e-01 5.448751214266e-01 5.710652302962e-01 5.719357531183e-01 5.484148508963e-01 5.210711051902e-01 5.164763739421e-01 5.423531901595e-01 5.791699089702e-01 6.009471166433e-01 5.953452423808e-01 5.699330387718e-01 5.482740598557e-01 5.533969411491e-01 5.853256410501e-01 6.212203109874e-01 6.374334534141e-01 6.256594546831e-01 5.968432574033e-01 5.754482499637e-01 5.815915268740e-01 6.112598799327e-01 6.407356040234e-01 6.484675568223e-01 6.294209809190e-01 5.979066556845e-01 5.800375275842e-01 5.933055048640e-01 6.285010846966e-01 6.594816716587e-01 6.658626079375e-01 6.452176237179e-01 6.141760259398e-01 5.991046270815e-01 6.148611524231e-01 6.494622794443e-01 6.765219771485e-01 6.771764217849e-01 6.509199243533e-01 6.159131613205e-01 5.987348734472e-01 6.125899588584e-01 6.434915919672e-01 6.645930904869e-01 6.580697782126e-01 6.251923281559e-01 5.861587378504e-01 5.687918794789e-01 5.848677636524e-01 6.173313618294e-01 6.382028104466e-01 6.310525058532e-01 5.996974992020e-01 5.664745213414e-01 5.583610845336e-01 5.831042243179e-01 6.368172880980e-01
 4.615248420208e-01 4.603277089158e-01 4.592117851302e-01 4.582611429961e-01 4.574116580329e-01 4.565067461271e-01 4.554277418352e-01 4.541818790176e-01 4.528887506049e-01 4.516916646518e-01 4.506550754348e-01 4.497097344165e-01 4.486983162909e-01 4.475003491110e-01 4.461338255648e-01 4.447394123551e-01 4.434621414275e-01 4.423389684623e-01 4.412746839506e-01 4.401216699237e-01 4.387895816897e-01 4.373131765973e-01 4.358264801930e-01 4.344593302293e-01 4.332352620873e-01 4.320549692813e-01 4.307775291049e-01 4.293297163211e-01 4.277557685740e-01 4.261786740629e-01 4.247141101240e-01 4.233857389663e-01 4.221053682311e-01 4.207357406846e-01 4.191934209762e-01 4.175166541525e-01 4.158380961976e-01 4.142822487141e-01 4.128713125844e-01 4.115050070193e-01 4.100362700842e-01 4.083840967800e-01 4.065982743765e-01 4.048236893248e-01 4.031851291354e-01 4.016856442375e-01 4.002058820457e-01 3.986010836209e-01 3.968164223170e-01 3.949268045848e-01 3.930735901193e-01 3.913527558712e-01 3.897440486099e-01 3.881279796153e-01 3.863841428907e-01 3.844822915647e-01 3.825018159877e-01 3.805688218730e-01 3.787598056004e-01 3.770481810738e-01 3.753247183784e-01 3.734771201438e-01 3.714739060059e-01 3.693931923687e-01 3.673641142239e-01 3.654694028639e-01 3.636793033622e-01 3.618723953524e-01 3.599257105977e-01 3.578096507038e-01 3.556152418070e-01 3.534881760937e-01 3.515150952149e-01 3.496527931953e-01 3.477595493268e-01 3.457039986055e-01 3.434700501625e-01 3.411715379041e-01 3.389661723463e-01 3.369308321268e-01 3.349969165347e-01 3.330034219208e-01 3.308268582304e-01 3.284801926147e-01 3.260992697917e-01 3.238351426291e-01 3.217354649433e-01 3.197072096627e-01 3.175938591551e-01 3.152986574441e-01 3.128581853395e-01 3.104110389190e-01 3.080879069231e-01 3.059116398838e-01 3.037818596058e-01 3.015540587346e-01 2.991544534980e-01 2.966334505849e-01 2.941271106079e-01 2.917464323663e-01 2.894938233890e-01 2.872623511333e-01 2.849243163565e-01 2.824302689120e-01 2.798445914956e-01 2.772914444278e-01 2.748582229079e-01 2.725274169961e-01 2.701956339605e-01 2.677570800734e-01 2.651854231253e-01 2.625516551635e-01 2.599634954817e-01 2.574811197189e-01 2.550714582586e-01 2.526408602527e-01 2.501109946688e-01 2.474784349645e-01 2.448115419521e-01 2.421943847098e-01 2.396602510418e-01 2.371702398430e-01 2.346478163876e-01 2.320403027065e-01 2.293576917570e-01 2.266626622486e-01 2.240150108324e-01 2.214291384225e-01 2.188624604705e-01 2.162543558503e-01 2.135757597458e-01 2.108486440544e-01 2.081268372778e-01 2.054498896340e-01 2.028120373777e-01 2.001710208226e-01 1.974862569468e-01 1.947496829129e-01 1.919903372978e-01 1.892497172330e-01 1.865454791069e-01 1.838604161841e-01 1.811620571276e-01 1.784298271464e-01 1.756684303995e-01 1.729024103111e-01 1.701545943858e-01 1.674301968191e-01 1.647148611570e-01 1.619915815432e-01 1.592525536097e-01 1.565021962639e-01 1.537507553670e-01 1.510087775649e-01 1.482807215551e-01 1.455640477635e-01 1.428547268486e-01 1.401468787948e-01 1.374357105219e-01 1.347206696323e-01 1.320090115350e-01 1.293099047116e-01 1.266305044548e-01 1.239720937731e-01 1.213277548762e-01 1.186873425722e-01 1.160466646231e-01 1.134118475672e-01 1.107964572129e-01 1.082110781533e-01 1.056592111635e-01 1.031336820106e-01 1.006246268834e-01 9.812946038637e-02 9.565631968781e-02 9.321775166278e-02 9.082424100577e-02 8.847698008582e-02 8.617279349938e-02 8.390893731703e-02 8.169005200034e-02 7.952665443847e-02 7.742851131160e-02 7.540069635578e-02 7.344539890488e-02 7.156729502078e-02 6.977407622738e-02 6.807762833601e-02 6.648679415617e-02 6.500625426065e-02 6.364001565679e-02 6.239569547488e-02 6.128361836597e-02 6.031543848920e-02 5.949877669131e-02 5.883618749585e-02 5.832936653324e-02 5.798084790353e-02 5.779612912869e-02 5.778071799379e-02 5.793527898421e-02 5.825529057593e-02 5.873402233252e-02 5.936538587695e-02 6.014659431690e-02 6.107589661414e-02 6.214909007815e-02 6.335671030999e-02 6.468581667752e-02 6.612601696432e-02 6.767131565380e-02 6.931921718905e-02 7.106549210634e-02 7.290101162879e-02 7.481466246805e-02 7.679736492734e-02 7.884456574099e-02 8.095447506697e-02 8.312290064796e-02 8.534340631674e-02 8.760824426979e-02 8.991176978072e-02 9.225331688029e-02 9.463003914764e-02 9.703825588449e-02 9.947279067352e-02 1.019313157334e-01 1.044112935819e-01 1.069128194977e-01 1.094329702213e-01 1.119682983369e-01 1.145161962107e-01 1.170769801534e-01 1.196491539631e-01 1.222315647774e-01 1.248208791736e-01 1.274165381404e-01 1.300169545403e-01 1.326214538030e-01 1.352293434191e-01 1.378384971322e-01 1.404474965992e-01 1.430577905957e-01 1.456671049551e-01 1.482741768439e-01 1.508782580705e-01 1.534782139837e-01 1.560746090173e-01 1.586681587378e-01 1.612564047742e-01 1.638376052308e-01 1.664110781469e-01 1.689778700113e-01 1.715371457342e-01 1.740897766739e-01 1.766327188241e-01 1.791650858031e-01 1.816875139032e-01 1.841996967324e-01 1.867008209065e-01 1.891910560694e-01 1.916688671672e-01 1.941343645201e-01 1.965867960528e-01 1.990266390503e-01 2.014516990695e-01 2.038627006762e-01 2.062604982979e-01 2.086440502409e-01 2.110112459393e-01 2.133621677700e-01 2.156971833269e-01 2.180162606093e-01 2.203194591413e-01 2.226047384288e-01 2.248714976773e-01 2.271197058579e-01 2.293502334812e-01 2.315619881383e-01 2.337555686318e-01 2.359290441848e-01 2.380818378842e-01 2.402150999583e-01 2.423281760295e-01 2.444204214702e-01 2.464917492923e-01 2.485420161413e-01 2.505698181429e-01 2.525753876003e-01 2.545587912408e-01 2.565192153281e-01 2.584568015742e-01 2.603717400918e-01 2.622615386508e-01 2.641275177340e-01 2.659693654044e-01 2.677864078318e-01 2.695789670964e-01 2.713457823008e-01 2.730873898385e-01 2.748025434855e-01 2.764915004089e-01 2.781541356409e-01 2.797896615408e-01 2.813983845024e-01 2.829793681444e-01 2.845326525487e-01 2.860575298532e-01 2.875537151851e-01 2.890217088222e-01 2.904604267160e-01 2.918701743421e-01 2.932501699372e-01 2.946004975939e-01 2.959202731324e-01 2.972095930443e-01 2.984684744508e-01 2.996964659298e-01 3.008932348726e-01 3.020583486986e-01 3.031913835424e-01 3.042922701705e-01 3.053606554636e-01 3.063969209646e-01 3.073999510800e-01 3.083697712032e-01 3.093062325872e-01 3.102084473348e-01 3.110769810680e-01 3.119116445150e-01 3.127116621751e-01 3.134770061110e-01 3.142074654527e-01 3.149019120602e-01 3.155605350656e-01 3.161841531413e-01 3.167709555492e-01 3.173221031028e-01 3.178368571483e-01 3.183144920315e-01 3.187553131817e-01 3.191586648524e-01 3.195236291999e-01 3.198520663679e-01 3.201421085460e-01 3.203942173310e-01 3.206084753278e-01 3.207839918594e-01 3.209205867875e-01 3.210175377289e-01 3.210754215769e-01 3.210933902114e-01 3.210729518818e-01 3.210128609251e-01 3.209121180952e-01 3.207721905224e-01 3.205908894436e-01 3.203690434699e-01 3.201065847345e-01 3.198034096414e-01 3.194596869245e-01 3.190742922718e-01 3.186480555225e-01 3.181798333918e-01 3.176705232323e-01 3.171187759068e-01 3.165251315625e-01 3.158894938634e-01 3.152114918132e-01 3.144913760288e-01 3.137294690312e-01 3.129242503377e-01 3.120763738921e-01 3.111855646371e-01 3.102514158106e-01 3.092749417540e-01 3.082552070712e-01 3.071917968902e-01 3.060855903936e-01 3.049358077931e-01 3.037424282903e-01 3.025062885312e-01 3.012258739322e-01 2.999013358146e-01 2.985331558343e-01 2.971207644664e-01 2.956660236793e-01 2.941675374273e-01 2.926252101412e-01 2.910385684006e-01 2.894070623486e-01 2.877315256586e-01 2.860128262462e-01 2.842516406051e-01 2.824463231178e-01 2.805972757384e-01 2.787035131096e-01 2.767645841866e-01 2.747821756781e-01 2.727570606563e-01 2.706892308176e-01 2.685781311408e-01 2.664231108136e-01 2.642237450527e-01 2.619803278244e-01 2.596940904046e-01 2.573657794602e-01 2.549954749693e-01 2.525818902566e-01 2.501249504650e-01 2.476252753682e-01 2.450826545490e-01 2.424988552528e-01 2.398736715986e-01 2.372066823180e-01 2.344979341534e-01 2.317470794224e-01 2.289547384148e-01 2.261226738307e-01 2.232506378363e-01 2.203384685307e-01 2.173866492696e-01 2.143934083846e-01 2.113616219863e-01 2.082909560029e-01 2.051831813261e-01 2.020373124221e-01 1.988534788142e-01 1.956319587161e-01 1.923733324784e-01 1.890794974953e-01 1.857507186228e-01 1.823880276889e-01 1.789912519127e-01 1.755604929798e-01 1.720963539753e-01 1.686007244211e-01 1.650748974877e-01 1.615199189255e-01 1.579358639585e-01 1.543236762279e-01 1.506844680792e-01 1.470197621407e-01 1.433319902581e-01 1.396217870084e-01 1.358918580352e-01 1.321429855730e-01 1.283779548881e-01 1.245982061971e-01 1.208071272683e-01 1.170079284345e-01 1.132031779661e-01 1.093973592826e-01 1.055938050440e-01 1.017978782623e-01 9.801563721235e-02 9.425254955706e-02 9.051692845716e-02 8.681684293533e-02 8.316260803783e-02 7.956629037881e-02 7.604118341473e-02 7.260370714440e-02 6.927372044018e-02 6.607233580015e-02 6.302605141896e-02 6.016571840395e-02 5.752483809903e-02 5.514214342359e-02 5.305991217955e-02 5.132075142128e-02 4.996818733223e-02 4.904144550343e-02 4.857177115243e-02 4.857840321680e-02 4.906785270810e-02 5.003169408978e-02 5.144896761856e-02 5.328886648546e-02 5.551365536740e-02 5.808355080116e-02 6.095875830719e-02 6.410199536618e-02 6.747880241529e-02 7.105822883458e-02 7.481389161313e-02 7.872256073150e-02 8.276429188684e-02 8.692152529302e-02 9.118109928149e-02 9.552892596022e-02 9.995570673050e-02 1.044508576821e-01 1.090066232814e-01 1.136168824845e-01 1.182743498563e-01 1.229741331788e-01 1.277114437890e-01 1.324811557438e-01 1.372804364124e-01 1.421053353818e-01 1.469520900789e-01 1.518187890323e-01 1.567020355064e-01 1.615998542912e-01 1.665093171651e-01 1.714278947475e-01 1.763548948916e-01 1.812873458793e-01 1.862244543365e-01 1.911635466140e-01 1.961024128205e-01 2.010402934774e-01 2.059759736268e-01 2.109068986400e-01 2.158318511533e-01 2.207492963220e-01 2.256578586365e-01 2.305563212614e-01 2.354436636129e-01 2.403177360321e-01 2.451777856176e-01 2.500223003179e-01 2.548499587470e-01 2.596598520035e-01 2.644498501102e-01 2.692196565281e-01 2.739668235143e-01 2.786915539475e-01 2.833909304680e-01 2.880649260346e-01 2.927120749284e-01 2.973305840394e-01 3.019199845127e-01 3.064788279591e-01 3.110054150709e-01 3.154993872695e-01 3.199589620562e-01 3.243832049743e-01 3.287709934899e-01 3.331205312818e-01 3.374308776752e-01 3.417011532544e-01 3.459294178478e-01 3.501155510758e-01 3.542569851359e-01 3.583539117248e-01 3.624043564238e-01 3.664069952971e-01 3.703613821931e-01 3.742658248484e-01 3.781189924309e-01 3.819206898882e-01 3.856684726826e-01 3.893622278937e-01 3.930000172142e-01 3.965808607377e-01 4.001034740809e-01 4.035664124470e-01 4.069695542196e-01 4.103109464474e-01 4.135893988527e-01 4.168042243574e-01 4.199536553056e-01 4.230376922061e-01 4.260545470277e-01 4.290030287821e-01 4.318820080402e-01 4.346906550677e-01 4.374271341318e-01 4.400913231731e-01 4.426815038756e-01 4.451966259250e-01 4.476361486092e-01 4.499982906250e-01 4.522824635741e-01 4.544874427321e-01 4.566129481301e-01 4.586568608427e-01 4.606187837459e-01 4.624979795343e-01 4.642926741788e-01 4.660025398770e-01 4.676268351391e-01 4.691635367657e-01 4.706125442980e-01 4.719728032901e-01 4.732433274076e-01 4.744232124598e-01 4.755115689678e-01 4.765078981888e-01 4.774110132217e-01 4.782202661179e-01 4.789350223810e-01 4.795543523661e-01 4.800772985214e-01 4.805034631376e-01 4.808313461857e-01 4.810616068411e-01 4.811924602175e-01 4.812233478215e-01 4.811540665207e-01 4.809837320893e-01 4.807112148800e-01 4.803373138674e-01 4.798605559233e-01 4.792809584965e-01 4.785974010030e-01 4.778097704141e-01 4.769178433826e-01 4.759208581841e-01 4.748186112599e-01 4.736104814231e-01 4.722962684482e-01 4.708762711083e-01 4.693494753649e-01 4.677157804394e-01 4.659755331365e-01 4.641280636636e-01 4.621732538312e-01 4.601117260594e-01 4.579429119325e-01 4.556667722820e-01 4.532837250385e-01 4.507931002459e-01 4.481959810131e-01 4.454918868738e-01 4.426815529064e-01 4.397639792060e-01 4.367413257437e-01 4.336127473698e-01 4.303794814432e-01 4.270411115320e-01 4.235987892071e-01 4.200528438649e-01 4.164038981686e-01 4.126532825044e-01 4.088005957849e-01 4.048477398563e-01 4.007953077418e-01 3.966438949303e-01 3.923954152969e-01 3.880500889732e-01 3.836094306594e-01 3.790754595794e-01 3.744485429557e-01 3.697311251316e-01 3.649236314480e-01 3.600298538735e-01 3.550499880761e-01 3.499863881401e-01 3.448411275131e-01 3.396159386922e-01 3.343148416693e-01 3.289394387944e-01 3.234919928983e-01 3.179767691417e-01 3.123957452397e-01 3.067529491907e-01 3.010525415634e-01 2.952973940421e-01 2.894930631784e-01 2.836424411264e-01 2.777521824074e-01 2.718272203680e-01 2.658724869146e-01 2.598955951722e-01 2.539019395991e-01 2.479011266816e-01 2.418990051262e-01 2.359063465032e-01 2.299323763695e-01 2.239868991454e-01 2.180830756840e-01 2.122327496335e-01 2.064503602854e-01 2.007519653049e-01 1.951535738061e-01 1.896757291656e-01 1.843364387250e-01 1.791601473250e-01 1.741707252534e-01 1.693930675045e-01 1.648576320252e-01 1.605927705723e-01 1.566309745351e-01 1.530050990636e-01 1.497480878685e-01 1.468941625548e-01 1.444737562891e-01 1.425193436877e-01 1.410556353019e-01 1.401057666855e-01 1.396869792739e-01 1.398087196199e-01 1.404756414485e-01 1.416832412878e-01 1.434230662249e-01 1.456782872775e-01 1.484268936864e-01 1.516453507693e-01 1.553028101113e-01 1.593715560089e-01 1.638187747102e-01 1.686143500819e-01 1.737279053337e-01 1.791283485319e-01 1.847902926194e-01 1.906849640972e-01 1.967885882722e-01 2.030785590328e-01 2.095320676341e-01 2.161322743865e-01 2.228567540467e-01 2.296929601170e-01 2.366218524164e-01 2.436310012613e-01 2.507081476820e-01 2.578372875675e-01 2.650117743447e-01 2.722170200140e-01 2.794452594265e-01 2.866869812885e-01 2.939311425254e-01 3.011741406205e-01 3.084020041115e-01 3.156126906277e-01 3.227961012623e-01 3.299455567627e-01 3.370570608168e-01 3.441209635222e-01 3.511345215921e-01 3.580899387183e-01 3.649822528469e-01 3.718071913064e-01 3.785572478473e-01 3.852299465669e-01 3.918184051183e-01 3.983192288683e-01 4.047272345090e-01 4.110370152643e-01 4.172460556219e-01 4.233478303266e-01 4.293398046240e-01 4.352173689739e-01 4.409756179070e-01 4.466123934423e-01 4.521223132322e-01 4.575024676482e-01 4.627494230352e-01 4.678581024124e-01 4.728266341281e-01 4.776503646524e-01 4.823261955379e-01 4.868513853978e-01 4.912211769730e-01 4.954341996962e-01 4.994861607886e-01 5.033739735270e-01 5.070964441650e-01 5.106480314413e-01 5.140287762264e-01 5.172335685513e-01 5.202612965634e-01 5.231100402531e-01 5.257742748623e-01 5.282558647168e-01 5.305486378633e-01 5.326528285185e-01 5.345666329539e-01 5.362853913082e-01 5.378107364055e-01 5.391375917995e-01 5.402666213281e-01 5.411964619338e-01 5.419228659836e-01 5.424484107195e-01 5.427685630815e-01 5.428844895056e-01 5.427950892029e-01 5.424969820842e-01 5.419936715788e-01 5.412806197638e-01 5.403599496171e-01 5.392300863334e-01 5.378908956424e-01 5.363443605367e-01 5.345873761895e-01 5.326235685651e-01 5.304516031136e-01 5.280723316179e-01 5.254885557117e-01 5.226989674833e-01 5.197065580449e-01 5.165120425128e-01 5.131172087712e-01 5.095250927906e-01 5.057352037835e-01 5.017533168883e-01 4.975798724760e-01 4.932175231728e-01 4.886728102549e-01 4.839451530333e-01 4.790416892740e-01 4.739655577540e-01 4.687202052806e-01 4.633134801983e-01 4.577474200159e-01 4.520305091350e-01 4.461670899381e-01 4.401644309164e-01 4.340306083155e-01 4.277710109806e-01 4.213967045186e-01 4.149145357922e-01 4.083352610252e-01 4.016696964369e-01 3.949265532149e-01 3.881209336222e-01 3.812636895502e-01 3.743685888110e-01 3.674512800408e-01 3.605265610849e-01 3.536115798184e-01 3.467249865872e-01 3.398851012008e-01 3.331141498737e-01 3.264329414072e-01 3.198661784595e-01 3.134383461184e-01 3.071769623139e-01 3.011102549818e-01 2.952663071987e-01 2.896781118580e-01 2.843759832293e-01 2.793932696148e-01 2.747633590278e-01 2.705193564547e-01 2.666942990070e-01 2.633197594090e-01 2.604263908416e-01 2.580430283714e-01 2.561924683312e-01 2.548988047994e-01 2.541759150206e-01 2.540376491742e-01 2.544893020437e-01 2.555308885559e-01 2.571604586113e-01 2.593647085963e-01 2.621310745487e-01 2.654387929315e-01 2.692641894134e-01 2.735824694526e-01 2.783617888405e-01 2.835737693886e-01 2.891850484056e-01 2.951625893587e-01 3.014750023652e-01 3.080870454960e-01 3.149690665874e-01 3.220866725742e-01 3.294111126852e-01 3.369129604551e-01 3.445613096733e-01 3.523327415010e-01 3.601979318579e-01 3.681342359968e-01 3.761170895941e-01 3.841234887327e-01 3.921331316420e-01 4.001242962885e-01 4.080782921019e-01 4.159758823041e-01 4.237992398357e-01 4.315314246366e-01 4.391558870417e-01 4.466565425314e-01 4.540189264571e-01 4.612276332882e-01 4.682701391086e-01 4.751319724052e-01 4.818007979163e-01 4.882647037330e-01 4.945112137716e-01 5.005304655745e-01 5.063101742044e-01 5.118402673260e-01 5.171117280554e-01 5.221131438732e-01 5.268372452526e-01 5.312738387717e-01 5.354153354357e-01 5.392543271706e-01 5.427814517544e-01 5.459926098196e-01 5.488787938737e-01 5.514344663344e-01 5.536560426467e-01 5.555350032070e-01 5.570703173062e-01 5.582542761579e-01 5.590842736874e-01 5.595590390571e-01 5.596724403366e-01 5.594246348348e-01 5.588120195994e-01 5.578352610177e-01 5.564932875503e-01 5.547847351255e-01 5.527127020844e-01 5.502770713084e-01 5.474798652439e-01 5.443248791801e-01 5.408148606292e-01 5.369535828662e-01 5.327473741576e-01 5.282003351047e-01 5.233204674773e-01 5.181157557888e-01 5.125921154137e-01 5.067623374197e-01 5.006341935387e-01 4.942216049772e-01 4.875368748628e-01 4.805915543956e-01 4.734061295341e-01 4.659924573676e-01 4.583711930345e-01 4.505623860459e-01 4.425843324201e-01 4.344647471690e-01 4.262241434054e-01 4.178906541639e-01 4.094942549063e-01 4.010625975722e-01 3.926327272488e-01 3.842365163579e-01 3.759125828652e-01 3.677022169811e-01 3.596453221520e-01 3.517877242176e-01 3.441750166726e-01 3.368563748793e-01 3.298799989619e-01 3.232971694530e-01 3.171573687193e-01 3.115113177390e-01 3.064061324603e-01 3.018873257550e-01 2.979973634740e-01 2.947701927505e-01 2.922369270727e-01 2.904179680066e-01 2.893276326066e-01 2.889680125231e-01 2.893339321363e-01 2.904096732674e-01 2.921691591427e-01 2.945823046946e-01 2.976057226235e-01 3.011958033243e-01 3.053002399078e-01 3.098643471722e-01 3.148338696897e-01 3.201479066187e-01 3.257531777548e-01 3.315890995089e-01 3.376013974299e-01 3.437372549240e-01 3.499412911715e-01 3.561685625437e-01 3.623683020884e-01 3.684977143814e-01 3.745152125513e-01 3.803795983026e-01 3.860572161942e-01 3.915106140084e-01 3.967101965416e-01 4.016258457244e-01 4.062314180100e-01 4.105018503600e-01 4.144138703893e-01 4.179483422150e-01 4.210868946448e-01 4.238141536152e-01 4.261154326619e-01 4.279792319898e-01 4.293963524591e-01 4.303595643557e-01 4.308632205000e-01 4.309044449634e-01 4.304829901227e-01 4.295990359945e-01 4.282577687363e-01 4.264640834888e-01 4.242258424054e-01 4.215553065318e-01 4.184638388855e-01 4.149678367504e-01 4.110851527266e-01 4.068361170054e-01 4.022443443799e-01 3.973357309588e-01 3.921400262521e-01 3.866870682178e-01 3.810135714097e-01 3.751546065436e-01 3.691513105522e-01 3.630470331710e-01 3.568849987940e-01 3.507162443122e-01 3.445873601704e-01 3.385527319692e-01 3.326657166548e-01 3.269784788150e-01 3.215490889981e-01 3.164281032823e-01 3.116702322857e-01 3.073243168970e-01 3.034351473032e-01 3.000463800939e-01 2.971889783373e-01 2.948923803491e-01 2.931728689784e-01 2.920414463960e-01 2.914964555311e-01 2.915287824328e-01 2.921178276948e-01 2.932359049373e-01 2.948478987460e-01 2.969091059447e-01 2.993740928694e-01 3.021889970639e-01 3.052994052722e-01 3.086511217626e-01 3.121848757703e-01 3.158501485595e-01 3.195898109251e-01 3.233554091828e-01 3.270988334254e-01 3.307767132761e-01 3.343502905229e-01 3.377832335098e-01 3.410472604297e-01 3.441159277652e-01 3.469695063276e-01 3.495924599564e-01 3.519749739705e-01 3.541132853062e-01 3.560068602275e-01 3.576626066213e-01 3.590901848741e-01 3.603073260600e-01 3.613336096526e-01 3.621950454542e-01 3.629231548316e-01 3.635492955895e-01 3.641157656184e-01 3.646582503691e-01 3.652245899727e-01 3.658568080591e-01 3.666006528573e-01 3.675060173368e-01 3.686119602517e-01 3.699653215278e-01 3.716030957799e-01 3.735608135160e-01 3.758689034664e-01 3.785471939646e-01 3.816168999394e-01 3.850826685549e-01 3.889472810731e-01 3.932025473448e-01 3.978318673580e-01 4.028139200626e-01 4.081168409226e-01 4.137056969423e-01 4.195355405248e-01 4.255615222112e-01 4.317306543644e-01 4.379890952624e-01 4.442824844661e-01 4.505494645258e-01 4.567375556763e-01 4.627847601725e-01 4.686375808931e-01 4.742416777682e-01 4.795427648632e-01 4.844966037426e-01 4.890533570951e-01 4.931758839349e-01 4.968251000305e-01 4.999700135906e-01 5.025838300303e-01 5.046447149394e-01 5.061396925396e-01 5.070558994891e-01 5.073932222822e-01 5.071529247399e-01 5.063457050435e-01 5.049892469627e-01 5.031044484844e-01 5.007256669023e-01 4.978860745316e-01 4.946333964479e-01 4.910177407571e-01 4.870955340256e-01 4.829338550944e-01 4.785983430821e-01 4.741672020172e-01 4.697169018090e-01 4.653301755628e-01 4.610909368404e-01 4.570827903573e-01 4.533904878206e-01 4.500912917081e-01 4.472619376680e-01 4.449703932310e-01 4.432748736927e-01 4.422237251948e-01 4.418538558097e-01 4.421877565512e-01 4.432306410782e-01 4.449803945996e-01 4.474129200031e-01 4.504974738745e-01 4.541875561213e-01 4.584257783462e-01 4.631508879119e-01 4.682892596233e-01 4.737671377964e-01 4.795061899043e-01 4.854277192131e-01 4.914542295720e-01 4.975082484180e-01 5.035195403801e-01 5.094166237158e-01 5.151378202866e-01 5.206221246662e-01 5.258183922674e-01 5.306779532949e-01 5.351587169289e-01 5.392288433675e-01 5.428542468846e-01 5.460155100337e-01 5.486921528378e-01 5.508727834145e-01 5.525519577402e-01 5.537239006069e-01 5.543958112340e-01 5.545697491980e-01 5.542598529371e-01 5.534782011633e-01 5.522426197799e-01 5.505745710561e-01 5.484931547621e-01 5.460276082671e-01 5.431999580377e-01 5.400411256366e-01 5.365792209275e-01 5.328422160690e-01 5.288641849940e-01 5.246710119437e-01 5.202969724074e-01 5.157694402048e-01 5.111181059447e-01 5.063736627864e-01 5.015602669113e-01 4.967088974615e-01 4.918411842219e-01 4.869865372897e-01 4.821662138683e-01 4.774038540691e-01 4.727251882181e-01 4.681488016344e-01 4.637019055477e-01 4.594031855958e-01 4.552782295942e-01 4.513504515787e-01 4.476426644037e-01 4.441818484721e-01 4.409904368153e-01 4.380979363797e-01 4.355272242843e-01 4.333067755982e-01 4.314597130485e-01 4.300083884828e-01 4.289756928851e-01 4.283736846664e-01 4.282178612134e-01 4.285103675278e-01 4.292489628209e-01 4.304233409754e-01 4.320121536884e-01 4.339876272780e-01 4.363080269599e-01 4.389276243899e-01 4.417864016681e-01 4.448215731773e-01 4.479611216930e-01 4.511286721384e-01 4.542486133871e-01 4.572373541683e-01 4.600218506601e-01 4.625241485623e-01 4.646769122232e-01 4.664211278535e-01 4.677032582086e-01 4.684879343805e-01 4.687446679103e-01 4.684678299635e-01 4.676585336755e-01 4.663395465272e-01 4.645508065960e-01 4.623428532175e-01 4.597909354468e-01 4.569740600964e-01 4.539906599105e-01 4.509442666196e-01 4.479419924617e-01 4.450968106827e-01 4.425080293754e-01 4.402781444530e-01 4.384842679496e-01 4.371943478199e-01 4.364524659206e-01 4.362753126106e-01 4.366678977417e-01 4.375997789399e-01 4.390348390271e-01 4.409125382585e-01 4.431689864566e-01 4.457345667147e-01 4.485391059641e-01 4.515273035203e-01 4.546450559105e-01 4.578639962887e-01 4.611642335204e-01 4.645497037492e-01 4.680418940641e-01 4.716712518827e-01 4.754895933316e-01 4.795449938796e-01 4.838970595574e-01 4.885916655605e-01 4.936704870291e-01 4.991588271163e-01 5.050576952767e-01 5.113541424009e-01 5.179992935392e-01 5.249342081061e-01 5.320717528016e-01 5.393109153486e-01 5.465435951870e-01 5.536463923958e-01 5.605095235761e-01 5.670167692896e-01 5.730734422734e-01 5.785943716419e-01 5.835115770871e-01 5.877850837421e-01 5.913837380455e-01 5.943095977382e-01 5.965717007962e-01 5.982007173215e-01 5.992387221221e-01 5.997307101846e-01 5.997339440526e-01 5.992942952950e-01 5.984657001717e-01 5.972871264308e-01 5.957937433895e-01 5.940161488377e-01 5.919702352675e-01 5.896812455208e-01 5.871591880556e-01 5.844283315824e-01 5.815112485013e-01 5.784393292437e-01 5.752583774317e-01 5.720151225171e-01 5.687760809861e-01 5.656004244702e-01 5.625584352056e-01 5.597104446747e-01 5.571078344192e-01 5.547923654472e-01 5.527742884932e-01 5.510581971181e-01 5.496124072862e-01 5.483961227383e-01 5.473501047177e-01 5.464011113044e-01 5.454858855376e-01 5.445310363540e-01 5.434890692771e-01 5.423181168968e-01 5.410000395400e-01 5.395368470504e-01 5.379389279701e-01 5.362387399943e-01 5.344602162613e-01 5.326353282910e-01 5.307754058810e-01 5.288813280309e-01 5.269326420607e-01 5.248839371758e-01 5.226846772340e-01 5.202611707900e-01 5.175548002809e-01 5.145093172424e-01 5.110996306531e-01 5.073397469899e-01 5.032803244605e-01 4.990367990642e-01 4.947618428845e-01 4.906671364018e-01 4.869913816340e-01 4.839929717787e-01 4.819339756790e-01 4.810395670733e-01 4.815028237285e-01 4.834356473698e-01 4.868869643016e-01 4.918223809777e-01 4.981368241248e-01 5.056733440959e-01 5.142272282722e-01 5.208033974082e-01 5.268545743993e-01 5.331895966895e-01 5.406122331518e-01 5.494337200933e-01 5.592598869894e-01 5.691798091080e-01 5.781968499552e-01 5.856969851487e-01 5.917238329081e-01 5.969031757256e-01 6.020794573465e-01 6.078624746267e-01 6.142745309416e-01 6.207093462459e-01 6.262393712911e-01 6.300784127652e-01 6.319513542249e-01 6.322299106546e-01 6.317599177666e-01 6.314284645571e-01 6.317312044734e-01 6.325367636824e-01 6.331797388915e-01 6.328359644113e-01 6.309963715715e-01 6.277633914968e-01 6.238426062900e-01 6.202479497570e-01 6.178200342346e-01 6.168027903468e-01 6.167496626326e-01 6.167749500032e-01 6.160164247284e-01 6.140856636568e-01 6.112650828758e-01 6.083405060482e-01 6.061836720329e-01 6.052768909042e-01 6.054213241744e-01 6.058070511667e-01 6.054219495279e-01 6.035491112819e-01 6.001026049348e-01 5.956772019297e-01 5.912488472807e-01 5.876723996740e-01 5.852511774368e-01 5.835901613178e-01 5.818168667173e-01 5.790650567816e-01 5.749613645195e-01 5.698315950783e-01 5.645757301288e-01 5.602534529702e-01 5.575438559299e-01 5.564011572875e-01 5.561220568108e-01 5.557451900091e-01 5.545869355787e-01 5.526392329968e-01 5.506051030927e-01 5.495552781207e-01 5.503902301259e-01 5.533656460943e-01 5.579451715595e-01 5.631031236133e-01 5.678753004729e-01 5.718452960222e-01 5.753454397210e-01 5.792871399749e-01 5.846655374236e-01 5.920179486485e-01 6.011367424363e-01 6.111573478003e-01 6.209910999720e-01 6.298565692034e-01 6.376068289924e-01 6.447154197692e-01 6.519620037345e-01 6.599422754122e-01 6.686501928612e-01 6.773954179003e-01 6.850605385624e-01 6.905463051963e-01 6.932355815964e-01 6.932754680420e-01 6.922600922404e-01 6.647680240325e-01 6.074097819334e-01 5.618653652221e-01 5.644379004532e-01 6.094371810779e-01 6.565445625656e-01 6.711912574164e-01 6.432814657394e-01 5.891038901406e-01 5.454378923666e-01 5.457051519713e-01 5.847892040983e-01 6.255340520728e-01 6.358654657573e-01 6.066984346374e-01 5.538457128906e-01 5.120685240161e-01 5.120338918473e-01 5.478810158310e-01 5.848725456892e-01 5.942237852913e-01 5.691045914653e-01 5.253813594392e-01 4.939080302107e-01 4.979509803885e-01 5.289646682885e-01 5.576966926762e-01 5.626998614229e-01 5.428966148540e-01 5.166771643357e-01 5.097787417752e-01 5.319971809201e-01 5.667106512786e-01 5.888499987086e-01 5.851345736040e-01 5.612499535972e-01 5.388705204894e-01 5.407846967406e-01 5.690872889307e-01 6.029786229454e-01 6.191264183314e-01 6.082196125180e-01 5.796233053755e-01 5.566325548152e-01 5.599018255198e-01 5.873513230436e-01 6.165329341572e-01 6.258243077392e-01 6.092798647581e-01 5.799378580018e-01 5.629382025249e-01 5.759577420465e-01 6.109418853363e-01 6.425992139475e-01 6.505154148684e-01 6.314870147928e-01 6.010333363801e-01 5.849520165107e-01 5.989670630330e-01 6.326472431896e-01 6.602920502049e-01 6.626223830997e-01 6.379981947069e-01 6.031997635723e-01 5.841779587214e-01 5.952840735024e-01 6.244501125530e-01 6.456832009051e-01 6.407846719712e-01 6.099519479808e-01 5.720758857817e-01 5.542774399281e-01 5.690813949114e-01 6.008340709162e-01 6.221759054723e-01 6.163052929282e-01 5.859921947681e-01 5.523590584954e-01 5.420983354113e-01 5.643565657530e-01 6.159838704789e-01
 4.534577612157e-01 4.521978892083e-01 4.510164612454e-01 4.499981948994e-01 4.490820434941e-01 4.481129756232e-01 4.469708189937e-01 4.456612626012e-01 4.443042211440e-01 4.430424183286e-01 4.419395422393e-01 4.409281898877e-01 4.398531165241e-01 4.385934869260e-01 4.371642683815e-01 4.357049739314e-01 4.343629502738e-01 4.331761765864e-01 4.320493490611e-01 4.308333517778e-01 4.294382830828e-01 4.278991799248e-01 4.263497449707e-01 4.249196519417e-01 4.236325037097e-01 4.223906402299e-01 4.210523172244e-01 4.195434778122e-01 4.179079977074e-01 4.162699257665e-01 4.147443047895e-01 4.133544606406e-01 4.120133750887e-01 4.105841397890e-01 4.089830951226e-01 4.072470442172e-01 4.055087421904e-01 4.038931963756e-01 4.024225588606e-01 4.009970369487e-01 3.994696227624e-01 3.977597989707e-01 3.959171355533e-01 3.940849962637e-01 3.923884970879e-01 3.908310673675e-01 3.892937462911e-01 3.876325010625e-01 3.857917192084e-01 3.838466033034e-01 3.819376729667e-01 3.801612499481e-01 3.784972769837e-01 3.768268254179e-01 3.750292083192e-01 3.730734884074e-01 3.710385223604e-01 3.690504703714e-01 3.671875909806e-01 3.654237690634e-01 3.636498466083e-01 3.617520081981e-01 3.596974709135e-01 3.575627564911e-01 3.554791577785e-01 3.535325659827e-01 3.516941076821e-01 3.498410727851e-01 3.478474774722e-01 3.456816934441e-01 3.434349699962e-01 3.412559812771e-01 3.392345954344e-01 3.373273668717e-01 3.353905859771e-01 3.332904013234e-01 3.310091062871e-01 3.286620844876e-01 3.264088177127e-01 3.243283335667e-01 3.223517016870e-01 3.203174561928e-01 3.180992047578e-01 3.157086886394e-01 3.132831446209e-01 3.109749495593e-01 3.088335867900e-01 3.067658091928e-01 3.046143446654e-01 3.022811010134e-01 2.998012566315e-01 2.973138994413e-01 2.949508777978e-01 2.927365449413e-01 2.905706658099e-01 2.883086785073e-01 2.858750443010e-01 2.833198585496e-01 2.807777103115e-01 2.783615561200e-01 2.760740402848e-01 2.738113571004e-01 2.714437390731e-01 2.689209213520e-01 2.663055956610e-01 2.637216383914e-01 2.612572097965e-01 2.588968225782e-01 2.565382635567e-01 2.540755635643e-01 2.514807353140e-01 2.488226790023e-01 2.462089815569e-01 2.437003039338e-01 2.412668222063e-01 2.388153719348e-01 2.362674740818e-01 2.336174753709e-01 2.309321567573e-01 2.282949813994e-01 2.257410147379e-01 2.232336840264e-01 2.206976865446e-01 2.180790064077e-01 2.153861515286e-01 2.126787936654e-01 2.100178819204e-01 2.074194927508e-01 2.048439367563e-01 2.022314261380e-01 1.995502498227e-01 1.968202263664e-01 1.940938273685e-01 1.914118744943e-01 1.887716627299e-01 1.861330909654e-01 1.834544504143e-01 1.807251454283e-01 1.779725504883e-01 1.752374337808e-01 1.725404939827e-01 1.698669118819e-01 1.671841215404e-01 1.644704571295e-01 1.617287260562e-01 1.589828980200e-01 1.562563995316e-01 1.535562514646e-01 1.508691850277e-01 1.481777647531e-01 1.454735917966e-01 1.427609552629e-01 1.400499747101e-01 1.373519770749e-01 1.346712789327e-01 1.320057739969e-01 1.293511671010e-01 1.267029474188e-01 1.240573502491e-01 1.214142838426e-01 1.187794328199e-01 1.161618679009e-01 1.135688189849e-01 1.110024137748e-01 1.084589206732e-01 1.059295330952e-01 1.034096453002e-01 1.009040221925e-01 9.842497332804e-02 9.598507350651e-02 9.358947173017e-02 9.123553954775e-02 8.891360249891e-02 8.662154143209e-02 8.436595607399e-02 8.216018716098e-02 8.001695042796e-02 7.794108471720e-02 7.593174546412e-02 7.398771038481e-02 7.211403870356e-02 7.032139970399e-02 6.862208818309e-02 6.702416134113e-02 6.553223990910e-02 6.415084812046e-02 6.288818907296e-02 6.175492872045e-02 6.076175770510e-02 5.991391822849e-02 5.921392508213e-02 5.866450760643e-02 5.827212836728e-02 5.804279837480e-02 5.798112533817e-02 5.808595033633e-02 5.835186230083e-02 5.877374037019e-02 5.934869391285e-02 6.007568462842e-02 6.095251807280e-02 6.197028809338e-02 6.311872291904e-02 6.438611407426e-02 6.576552364191e-02 6.725488735409e-02 6.885034017499e-02 7.054399076287e-02 7.232436209388e-02 7.417955095864e-02 7.610410179455e-02 7.809694185779e-02 8.015689570138e-02 8.227892042630e-02 8.445271454127e-02 8.667046968691e-02 8.892866892947e-02 9.122749092944e-02 9.356490048797e-02 9.593698044559e-02 9.833696159311e-02 1.007597623913e-01 1.032058035876e-01 1.056743751215e-01 1.081622519079e-01 1.106660997235e-01 1.131831725742e-01 1.157124795056e-01 1.182542306370e-01 1.208067710666e-01 1.233674107199e-01 1.259336750455e-01 1.285059106624e-01 1.310835609178e-01 1.336655755417e-01 1.362501482136e-01 1.388355697217e-01 1.414210085938e-01 1.440064861920e-01 1.465911253529e-01 1.491730930915e-01 1.517513556799e-01 1.543271700148e-01 1.568988975245e-01 1.594654602357e-01 1.620260706412e-01 1.645794517086e-01 1.671260181898e-01 1.696674091967e-01 1.722011914220e-01 1.747257141393e-01 1.772402538419e-01 1.797452103624e-01 1.822406910960e-01 1.847271341628e-01 1.872027148855e-01 1.896653946181e-01 1.921157570025e-01 1.945546390208e-01 1.969804164896e-01 1.993928522479e-01 2.017924202416e-01 2.041768904336e-01 2.065474011606e-01 2.089029896751e-01 2.112429533605e-01 2.135668279860e-01 2.158761786816e-01 2.181692870855e-01 2.204456175060e-01 2.227036828882e-01 2.249442104816e-01 2.271675618385e-01 2.293735367122e-01 2.315608076331e-01 2.337279443727e-01 2.358750093606e-01 2.380029863668e-01 2.401113886816e-01 2.421998114144e-01 2.442676462423e-01 2.463130434024e-01 2.483374771667e-01 2.503408237946e-01 2.523221317144e-01 2.542813729433e-01 2.562183975550e-01 2.581320247790e-01 2.600217788354e-01 2.618888756670e-01 2.637315560166e-01 2.655502128239e-01 2.673452468421e-01 2.691143269182e-01 2.708579518213e-01 2.725769262079e-01 2.742697962722e-01 2.759372443247e-01 2.775780413287e-01 2.791921998992e-01 2.807796850227e-01 2.823392988533e-01 2.838719205393e-01 2.853762032089e-01 2.868530574165e-01 2.883009951450e-01 2.897203838351e-01 2.911106876622e-01 2.924710956160e-01 2.938022906647e-01 2.951038931179e-01 2.963752418732e-01 2.976161145591e-01 2.988263715883e-01 3.000052124280e-01 3.011529901190e-01 3.022689391859e-01 3.033540072326e-01 3.044064053869e-01 3.054267384540e-01 3.064141086955e-01 3.073686733910e-01 3.082898177855e-01 3.091781203850e-01 3.100324880978e-01 3.108530065513e-01 3.116394593217e-01 3.123909895237e-01 3.131080355238e-01 3.137903815842e-01 3.144378932336e-01 3.150498967099e-01 3.156261726794e-01 3.161664604047e-01 3.166697873625e-01 3.171374831966e-01 3.175683245690e-01 3.179623293225e-01 3.183200613628e-01 3.186396659296e-01 3.189221785105e-01 3.191666654387e-01 3.193724089627e-01 3.195408289364e-01 3.196708551180e-01 3.197618355113e-01 3.198149897456e-01 3.198291497290e-01 3.198038795369e-01 3.197387009933e-01 3.196338786912e-01 3.194888247481e-01 3.193051727570e-01 3.190816374134e-01 3.188171924513e-01 3.185131250958e-01 3.181677085399e-01 3.177812010805e-01 3.173543075348e-01 3.168859662548e-01 3.163768368738e-01 3.158264050125e-01 3.152346618344e-01 3.146009933836e-01 3.139262035239e-01 3.132090423806e-01 3.124492660788e-01 3.116482422913e-01 3.108041907263e-01 3.099185578450e-01 3.089908637069e-01 3.080203518525e-01 3.070066968496e-01 3.059504360827e-01 3.048512736215e-01 3.037093295797e-01 3.025248250708e-01 3.012965976347e-01 3.000254521331e-01 2.987115583870e-01 2.973541299353e-01 2.959538960209e-01 2.945101763150e-01 2.930226411135e-01 2.914915769348e-01 2.899169144620e-01 2.882998493174e-01 2.866398279694e-01 2.849368487503e-01 2.831891428941e-01 2.813979979149e-01 2.795628617837e-01 2.776851501757e-01 2.757653067202e-01 2.738025868956e-01 2.717964031854e-01 2.697468530890e-01 2.676524214088e-01 2.655151390646e-01 2.633357248251e-01 2.611145592256e-01 2.588513494882e-01 2.565449329757e-01 2.541953472286e-01 2.518027474851e-01 2.493676443644e-01 2.468919784137e-01 2.443747467351e-01 2.418166843916e-01 2.392158036668e-01 2.365732813303e-01 2.338891136951e-01 2.311646006823e-01 2.284006114792e-01 2.255962140858e-01 2.227516161122e-01 2.198661712491e-01 2.169408793307e-01 2.139773074573e-01 2.109758103965e-01 2.079359604739e-01 2.048577535890e-01 2.017411476579e-01 1.985865109909e-01 1.953960981894e-01 1.921699971049e-01 1.889085629810e-01 1.856114972911e-01 1.822793402393e-01 1.789124478634e-01 1.755127715621e-01 1.720812595038e-01 1.686189223648e-01 1.651258836810e-01 1.616019765771e-01 1.580481453227e-01 1.544670219279e-01 1.508596776208e-01 1.472271376747e-01 1.435708979437e-01 1.398913780973e-01 1.361903876943e-01 1.324697210574e-01 1.287326794742e-01 1.249806888535e-01 1.212163452572e-01 1.174421798635e-01 1.136612373575e-01 1.098767951447e-01 1.060930351381e-01 1.023151445226e-01 9.854739480368e-02 9.479630032830e-02 9.106839110796e-02 8.737095877473e-02 8.371475725203e-02 8.011012478651e-02 7.656945623368e-02 7.310830392492e-02 6.974340611992e-02 6.649679258842e-02 6.339231203142e-02 6.045814342956e-02 5.772697258321e-02 5.523533022928e-02 5.302367463073e-02 5.113637359517e-02 4.961665184579e-02 4.850610697236e-02 4.783990709678e-02 4.764341027848e-02 4.792902479446e-02 4.869414917411e-02 4.992237221191e-02 5.158570134843e-02 5.364863011209e-02 5.607131681229e-02 5.881360948760e-02 6.183641229189e-02 6.510383163509e-02 6.858349664265e-02 7.224746099353e-02 7.607068289957e-02 8.003336736585e-02 8.411682259583e-02 8.830475158478e-02 9.258558210845e-02 9.694656653771e-02 1.013785690214e-01 1.058733603083e-01 1.104229784573e-01 1.150221062299e-01 1.196642076978e-01 1.243443428952e-01 1.290583829626e-01 1.338022284198e-01 1.385725220009e-01 1.433661920692e-01 1.481791785928e-01 1.530098006619e-01 1.578550521016e-01 1.627121605346e-01 1.675799302223e-01 1.724554082985e-01 1.773372665929e-01 1.822229250415e-01 1.871110012612e-01 1.920001896440e-01 1.968885643727e-01 2.017746327272e-01 2.066568369534e-01 2.115332495775e-01 2.164028184495e-01 2.212647439638e-01 2.261163409951e-01 2.309572169642e-01 2.357850879038e-01 2.405988757719e-01 2.453984318741e-01 2.501811775053e-01 2.549462623111e-01 2.596928023583e-01 2.644188734572e-01 2.691242141429e-01 2.738065141844e-01 2.784648802482e-01 2.830987340510e-01 2.877055592831e-01 2.922853174707e-01 2.968362500101e-01 3.013569274267e-01 3.058470095807e-01 3.103038328990e-01 3.147277786833e-01 3.191168294387e-01 3.234694483972e-01 3.277851368917e-01 3.320634738602e-01 3.363016295881e-01 3.404994856818e-01 3.446550952683e-01 3.487681502786e-01 3.528365813119e-01 3.568594169447e-01 3.608364364395e-01 3.647648678933e-01 3.686446288274e-01 3.724743453145e-01 3.762527838537e-01 3.799791551288e-01 3.836518973454e-01 3.872694825393e-01 3.908320641133e-01 3.943371332882e-01 3.977849538505e-01 4.011729857925e-01 4.045004489118e-01 4.077665990239e-01 4.109696194632e-01 4.141090255308e-01 4.171833209770e-01 4.201918171039e-01 4.231328509415e-01 4.260059174678e-01 4.288100386781e-01 4.315434352448e-01 4.342055686002e-01 4.367955391992e-01 4.393114138419e-01 4.417526881073e-01 4.441183511549e-01 4.464073396100e-01 4.486186002378e-01 4.507510938746e-01 4.528033906315e-01 4.547751715565e-01 4.566650946661e-01 4.584724065104e-01 4.601964663957e-01 4.618356731597e-01 4.633892771390e-01 4.648569758523e-01 4.662366872974e-01 4.675287414942e-01 4.687312448011e-01 4.698434919775e-01 4.708655238883e-01 4.717953274353e-01 4.726328612140e-01 4.733768778771e-01 4.740269821171e-01 4.745823283664e-01 4.750419165924e-01 4.754057537054e-01 4.756724680159e-01 4.758413236116e-01 4.759123163263e-01 4.758839753889e-01 4.757559565964e-01 4.755283136572e-01 4.751993188464e-01 4.747692868348e-01 4.742373743045e-01 4.736028522645e-01 4.728658387349e-01 4.720254452711e-01 4.710819701653e-01 4.700342098839e-01 4.688820621561e-01 4.676251487127e-01 4.662635634901e-01 4.647964625478e-01 4.632236993081e-01 4.615455866608e-01 4.597616256068e-01 4.578712303488e-01 4.558746428229e-01 4.537723610054e-01 4.515635381070e-01 4.492485166609e-01 4.468276062331e-01 4.443009832324e-01 4.416681429639e-01 4.389295850983e-01 4.360856895569e-01 4.331362918470e-01 4.300826647370e-01 4.269241114692e-01 4.236609574931e-01 4.202946741502e-01 4.168252428650e-01 4.132538299818e-01 4.095799338864e-01 4.058048958418e-01 4.019298424349e-01 3.979546174500e-01 3.938814215638e-01 3.897101343506e-01 3.854423613486e-01 3.810795713440e-01 3.766216411665e-01 3.720718040060e-01 3.674295074387e-01 3.626972428111e-01 3.578766818429e-01 3.529691621416e-01 3.479770428537e-01 3.429013868327e-01 3.377452441946e-01 3.325110565374e-01 3.271997383542e-01 3.218152918404e-01 3.163589267502e-01 3.108352738805e-01 3.052468332575e-01 2.995963022310e-01 2.938880870802e-01 2.881262547129e-01 2.823141382495e-01 2.764573133822e-01 2.705596184438e-01 2.646277606953e-01 2.586662664479e-01 2.526822650327e-01 2.466817452669e-01 2.406728553335e-01 2.346640230392e-01 2.286630580832e-01 2.226811397628e-01 2.167280977439e-01 2.108156728854e-01 2.049584287401e-01 1.991691331933e-01 1.934646453277e-01 1.878617566903e-01 1.823803530684e-01 1.770415686273e-01 1.718683506586e-01 1.668863117113e-01 1.621227973199e-01 1.576075193619e-01 1.533721353028e-01 1.494498956016e-01 1.458755335101e-01 1.426838936801e-01 1.399111965801e-01 1.375899298441e-01 1.357514207733e-01 1.344238132391e-01 1.336277761608e-01 1.333807083378e-01 1.336896993308e-01 1.345569215604e-01 1.359761650505e-01 1.379319260663e-01 1.404070400308e-01 1.433750075815e-01 1.468080825016e-01 1.506750918012e-01 1.549424999693e-01 1.595795690146e-01 1.645507606024e-01 1.698283050247e-01 1.753790153003e-01 1.811765465591e-01 1.871950338725e-01 1.934073273692e-01 1.997949057939e-01 2.063329420980e-01 2.130051095598e-01 2.197933829359e-01 2.266793242936e-01 2.336526116276e-01 2.406940344091e-01 2.477955560495e-01 2.549427098888e-01 2.621252248196e-01 2.693347869556e-01 2.765584466663e-01 2.837911411037e-01 2.910219036972e-01 2.982433617657e-01 3.054497624890e-01 3.126304298287e-01 3.197833124848e-01 3.268976245444e-01 3.339697391919e-01 3.409936684989e-01 3.479611457202e-01 3.548708202772e-01 3.617136129725e-01 3.684867297494e-01 3.751845234312e-01 3.818012624963e-01 3.883346343730e-01 3.947768006486e-01 4.011261395777e-01 4.073767163479e-01 4.135247155247e-01 4.195664162997e-01 4.254960434019e-01 4.313115284202e-01 4.370080608650e-01 4.425813064871e-01 4.480287634391e-01 4.533452610847e-01 4.585287797247e-01 4.635751073975e-01 4.684802897918e-01 4.732424216084e-01 4.778560728347e-01 4.823199286896e-01 4.866297822518e-01 4.907826879919e-01 4.947762834533e-01 4.986058895702e-01 5.022705892029e-01 5.057667456461e-01 5.090909634018e-01 5.122426706543e-01 5.152166502203e-01 5.180124300892e-01 5.206273258121e-01 5.230579444794e-01 5.253043971269e-01 5.273612690532e-01 5.292299289863e-01 5.309059497267e-01 5.323884102915e-01 5.336769863014e-01 5.347661750285e-01 5.356589887273e-01 5.363509429629e-01 5.368416273437e-01 5.371315742642e-01 5.372158867869e-01 5.370978871789e-01 5.367742293999e-01 5.362450128499e-01 5.355103396904e-01 5.345675868873e-01 5.334201639169e-01 5.320641432990e-01 5.305019488838e-01 5.287330873525e-01 5.267569894884e-01 5.245767177929e-01 5.221897844033e-01 5.195994890315e-01 5.168068268908e-01 5.138111306853e-01 5.106171823268e-01 5.072237532599e-01 5.036342591520e-01 4.998505894831e-01 4.958751517336e-01 4.917114195156e-01 4.873597684988e-01 4.828263152267e-01 4.781136877290e-01 4.732235416895e-01 4.681645294085e-01 4.629368438370e-01 4.575477463588e-01 4.520029839829e-01 4.463056191784e-01 4.404657816698e-01 4.344860802312e-01 4.283764219920e-01 4.221432658758e-01 4.157944510538e-01 4.093402584010e-01 4.027877874354e-01 3.961496154526e-01 3.894356957156e-01 3.826572026620e-01 3.758288296449e-01 3.689616844112e-01 3.620726554496e-01 3.551767790354e-01 3.482896802886e-01 3.414315445470e-01 3.346197806839e-01 3.278765621417e-01 3.212236953516e-01 3.146843092977e-01 3.082844876890e-01 3.020501162944e-01 2.960098630974e-01 2.901940693687e-01 2.846324031948e-01 2.793591104117e-01 2.744052054363e-01 2.698055428809e-01 2.655939638424e-01 2.618025363829e-01 2.584658360909e-01 2.556113566028e-01 2.532698400922e-01 2.514653587299e-01 2.502181965080e-01 2.495474328320e-01 2.494616761498e-01 2.499699614410e-01 2.510712865643e-01 2.527605255656e-01 2.550283252799e-01 2.578566521471e-01 2.612292896371e-01 2.651184732577e-01 2.694992658855e-01 2.743417788893e-01 2.796126856286e-01 2.852836385430e-01 2.913163005185e-01 2.976821291645e-01 3.043459170868e-01 3.112755532897e-01 3.184411276262e-01 3.258098660181e-01 3.333547262765e-01 3.410455840957e-01 3.488566193590e-01 3.567618969720e-01 3.647356173496e-01 3.727561688322e-01 3.807997840353e-01 3.888460227978e-01 3.968748509254e-01 4.048654878393e-01 4.128017612303e-01 4.206640812073e-01 4.284364286698e-01 4.361031384088e-01 4.436474746320e-01 4.510562068078e-01 4.583134467940e-01 4.654063263965e-01 4.723218563535e-01 4.790466341667e-01 4.855692658026e-01 4.918779907810e-01 4.979609838250e-01 5.038090395619e-01 5.094099806139e-01 5.147560596206e-01 5.198364493700e-01 5.246413743988e-01 5.291654468809e-01 5.333957517365e-01 5.373282346289e-01 5.409534179947e-01 5.442646964862e-01 5.472570408256e-01 5.499208417578e-01 5.522540061972e-01 5.542490414797e-01 5.559013986861e-01 5.572086666938e-01 5.581643250071e-01 5.587669154700e-01 5.590128165773e-01 5.588985142604e-01 5.584251758694e-01 5.575880324805e-01 5.563880544084e-01 5.548245954284e-01 5.528978240093e-01 5.506101245515e-01 5.479613228439e-01 5.449541078222e-01 5.415935732356e-01 5.378810690112e-01 5.338228554654e-01 5.294238756625e-01 5.246892764580e-01 5.196278962490e-01 5.142461484449e-01 5.085531240314e-01 5.025606089199e-01 4.962757196222e-01 4.897143857152e-01 4.828873962224e-01 4.758095750606e-01 4.684988413565e-01 4.609674981835e-01 4.532405880749e-01 4.453330825528e-01 4.372690525275e-01 4.290729690678e-01 4.207661663216e-01 4.123816873576e-01 4.039438888036e-01 3.954861303949e-01 3.870428710890e-01 3.786475733858e-01 3.703409453840e-01 3.621625060569e-01 3.541548727373e-01 3.463644665231e-01 3.388368143771e-01 3.316216319108e-01 3.247687370243e-01 3.183284118619e-01 3.123518347220e-01 3.068874159733e-01 3.019837423269e-01 2.976847134042e-01 2.940295580910e-01 2.910527856954e-01 2.887811289263e-01 2.872327848950e-01 2.864191514456e-01 2.863384053813e-01 2.869827518277e-01 2.883320547954e-01 2.903584876868e-01 2.930270093703e-01 2.962923772390e-01 3.001102488126e-01 3.044239051833e-01 3.091808745025e-01 3.143229834980e-01 3.197912620332e-01 3.255312071670e-01 3.314820368280e-01 3.375928856904e-01 3.438080276759e-01 3.500762050765e-01 3.563512402250e-01 3.625836579415e-01 3.687338367734e-01 3.747580537150e-01 3.806185981786e-01 3.862809980779e-01 3.917100151917e-01 3.968770478662e-01 4.017511987859e-01 4.063083360605e-01 4.105229199975e-01 4.143748450449e-01 4.178438117851e-01 4.209114592734e-01 4.235640187233e-01 4.257868258178e-01 4.275704441761e-01 4.289033854887e-01 4.297804970367e-01 4.301955076419e-01 4.301462758882e-01 4.296320182503e-01 4.286534696063e-01 4.272162020098e-01 4.253237315597e-01 4.229861936606e-01 4.202134139806e-01 4.170175289389e-01 4.134155505873e-01 4.094239388007e-01 4.050642370334e-01 4.003579263450e-01 3.953315961949e-01 3.900134458417e-01 3.844345080281e-01 3.786300132123e-01 3.726343874078e-01 3.664898902237e-01 3.602370399037e-01 3.539216203820e-01 3.475922343559e-01 3.412966852862e-01 3.350895833650e-01 3.290218651101e-01 3.231503004651e-01 3.175305301023e-01 3.122144440456e-01 3.072595931179e-01 3.027140124032e-01 2.986271256036e-01 2.950408764130e-01 2.919913635635e-01 2.895091100783e-01 2.876138774888e-01 2.863168980208e-01 2.856193991667e-01 2.855148227691e-01 2.859826915465e-01 2.869973473753e-01 2.885229060153e-01 2.905157537375e-01 2.929306065193e-01 2.957112187780e-01 2.988071368707e-01 3.021571176478e-01 3.057062608492e-01 3.093998415052e-01 3.131793684921e-01 3.169982437706e-01 3.208041383484e-01 3.245538117557e-01 3.282066669376e-01 3.317261465535e-01 3.350814717084e-01 3.382445989121e-01 3.411966989915e-01 3.439190767793e-01 3.464021169693e-01 3.486376311964e-01 3.506262276955e-01 3.523729853225e-01 3.538850278536e-01 3.551789478498e-01 3.562716318769e-01 3.571897165091e-01 3.579590850008e-01 3.586132363388e-01 3.591887873103e-01 3.597232673696e-01 3.602619138832e-01 3.608441952730e-01 3.615179198697e-01 3.623272327910e-01 3.633148106668e-01 3.645268716425e-01 3.659979505256e-01 3.677679067287e-01 3.698651371775e-01 3.723148391229e-01 3.751365070383e-01 3.783378824392e-01 3.819260454586e-01 3.858943011216e-01 3.902309442063e-01 3.949150625963e-01 3.999193404069e-01 4.052108680477e-01 4.107492853077e-01 4.164907601957e-01 4.223840003385e-01 4.283802341415e-01 4.344227968430e-01 4.404564745734e-01 4.464266133595e-01 4.522737904482e-01 4.579467990434e-01 4.633887760821e-01 4.685505051617e-01 4.733829166918e-01 4.778398993590e-01 4.818823539899e-01 4.854705932550e-01 4.885749834265e-01 4.911659227331e-01 4.932224950439e-01 4.947285044541e-01 4.956718799066e-01 4.960513261883e-01 4.958651010142e-01 4.951250818123e-01 4.938440204147e-01 4.920449662521e-01 4.897576904325e-01 4.870153043517e-01 4.838643097862e-01 4.803503258262e-01 4.765321556984e-01 4.724720624025e-01 4.682363163602e-01 4.639012579557e-01 4.595422026376e-01 4.552428004022e-01 4.510850288652e-01 4.471538226289e-01 4.435328966645e-01 4.403016767527e-01 4.375388748920e-01 4.353098812602e-01 4.336781638730e-01 4.326918848725e-01 4.323905975334e-01 4.327961860335e-01 4.339200217135e-01 4.357577307348e-01 4.382878197479e-01 4.414808801262e-01 4.452895972659e-01 4.496601533044e-01 4.545281394153e-01 4.598211965064e-01 4.654657724583e-01 4.713811783660e-01 4.774894233384e-01 4.837096288365e-01 4.899664858106e-01 4.961846924950e-01 5.022936076334e-01 5.082292427828e-01 5.139293592827e-01 5.193408542580e-01 5.244133897975e-01 5.291053224814e-01 5.333792493912e-01 5.372023361571e-01 5.405537049801e-01 5.434098082628e-01 5.457599114456e-01 5.475937963663e-01 5.489091740401e-01 5.497083277998e-01 5.499949359137e-01 5.497830090422e-01 5.490827708611e-01 5.479146759623e-01 5.462976855334e-01 5.442551623563e-01 5.418153406503e-01 5.390018089398e-01 5.358483557220e-01 5.323826332838e-01 5.286382446959e-01 5.246487435126e-01 5.204438684794e-01 5.160613427416e-01 5.115300715411e-01 5.068855136411e-01 5.021576157119e-01 4.973772883092e-01 4.925757871487e-01 4.877780440993e-01 4.830152835945e-01 4.783091270805e-01 4.736868786669e-01 4.691702217351e-01 4.647803521528e-01 4.605412772346e-01 4.564695533348e-01 4.525892208216e-01 4.489160754529e-01 4.454725901011e-01 4.422775463249e-01 4.393493921685e-01 4.367094453348e-01 4.343754615650e-01 4.323691287180e-01 4.307062810327e-01 4.294066586319e-01 4.284836428227e-01 4.279491424326e-01 4.278146923548e-01 4.280798961858e-01 4.287468818990e-01 4.298044909855e-01 4.312364889041e-01 4.330196282602e-01 4.351198946014e-01 4.374970986245e-01 4.401003770073e-01 4.428745877582e-01 4.457537279112e-01 4.486714303266e-01 4.515545768327e-01 4.543268333574e-01 4.569181793701e-01 4.592506937260e-01 4.612610075429e-01 4.628831358794e-01 4.640636951422e-01 4.647603424016e-01 4.649377195349e-01 4.645804036299e-01 4.636790185142e-01 4.622505317278e-01 4.603199203702e-01 4.579308834005e-01 4.551475379647e-01 4.520401586690e-01 4.487051738411e-01 4.452362547572e-01 4.417462630804e-01 4.383468537000e-01 4.351486231431e-01 4.322623253373e-01 4.297790373407e-01 4.277868279648e-01 4.263435357943e-01 4.254924946014e-01 4.252502493935e-01 4.256073876089e-01 4.265390715653e-01 4.279921433683e-01 4.299088851935e-01 4.322145872632e-01 4.348371747377e-01 4.377053397603e-01 4.407531729413e-01 4.439357671678e-01 4.472124524254e-01 4.505719322345e-01 4.540134117879e-01 4.575574179518e-01 4.612412322438e-01 4.651070573006e-01 4.692132162054e-01 4.736082318613e-01 4.783459508128e-01 4.834597248958e-01 4.889745192728e-01 4.948916310741e-01 5.011873672204e-01 5.078219989791e-01 5.147219836357e-01 5.218064311061e-01 5.289697271629e-01 5.360999558619e-01 5.430827457308e-01 5.497969287919e-01 5.561396486378e-01 5.620086021878e-01 5.673272642146e-01 5.720318353505e-01 5.760790090743e-01 5.794530629120e-01 5.821484653551e-01 5.841900731864e-01 5.856080853958e-01 5.864500273957e-01 5.867707565532e-01 5.866244767525e-01 5.860740760077e-01 5.851659602902e-01 5.839526684010e-01 5.824703800480e-01 5.807487483387e-01 5.788149934969e-01 5.766831284854e-01 5.743760958574e-01 5.719077205240e-01 5.693040530421e-01 5.665946694880e-01 5.638166408995e-01 5.610212987839e-01 5.582595206003e-01 5.555967113490e-01 5.530877921308e-01 5.507918609025e-01 5.487536693312e-01 5.470019377967e-01 5.455512780536e-01 5.443837506045e-01 5.434740845047e-01 5.427645304242e-01 5.421899966882e-01 5.416756237861e-01 5.411376809117e-01 5.405100432433e-01 5.397235028560e-01 5.387398756213e-01 5.375281113798e-01 5.360841879864e-01 5.344204953584e-01 5.325575473947e-01 5.305309631741e-01 5.283654882782e-01 5.260885484340e-01 5.237042363836e-01 5.212043296759e-01 5.185637572022e-01 5.157350107700e-01 5.126734997391e-01 5.093203628450e-01 5.056415471936e-01 5.016179490381e-01 4.972673855211e-01 4.926547708215e-01 4.878866005328e-01 4.831311624289e-01 4.785896068421e-01 4.745094882641e-01 4.711494115676e-01 4.687672733205e-01 4.676006322036e-01 4.678282288075e-01 4.695743151360e-01 4.728728100836e-01 4.776872572426e-01 4.839024951751e-01 4.913456677489e-01 4.998090807633e-01 5.090537073441e-01 5.160112153419e-01 5.223063524524e-01 5.287290609395e-01 5.360681699622e-01 5.446327076930e-01 5.540529721513e-01 5.634503085256e-01 5.718628918685e-01 5.786955999914e-01 5.839923199517e-01 5.883683581160e-01 5.926598865835e-01 5.974811201309e-01 6.028790497816e-01 6.082853167722e-01 6.128158262153e-01 6.157157035706e-01 6.167307547370e-01 6.162443663762e-01 6.151050297889e-01 6.142106988456e-01 6.140691528396e-01 6.145737953419e-01 6.150794799892e-01 6.147806817716e-01 6.131791086517e-01 6.103724471554e-01 6.070478854177e-01 6.041856827219e-01 6.025829557720e-01 6.024377235609e-01 6.032653264970e-01 6.041543752128e-01 6.042266581569e-01 6.030766583528e-01 6.009641556717e-01 5.986422860287e-01 5.969509341412e-01 5.963511768792e-01 5.966445257539e-01 5.970419569674e-01 5.965634970057e-01 5.945209304357e-01 5.908438946564e-01 5.861323480497e-01 5.813577103442e-01 5.773778374656e-01 5.745101675036e-01 5.723820811335e-01 5.701495685391e-01 5.669656228534e-01 5.624616233917e-01 5.569551838166e-01 5.513320991271e-01 5.466411463070e-01 5.435608067947e-01 5.420623631631e-01 5.414628251410e-01 5.408233485774e-01 5.394713065388e-01 5.373990336633e-01 5.352938713358e-01 5.342093243123e-01 5.350277804500e-01 5.379985699423e-01 5.425928971900e-01 5.478032034816e-01 5.526885078607e-01 5.568493334328e-01 5.606250337474e-01 5.649157853841e-01 5.706926408008e-01 5.784633754163e-01 5.879920742994e-01 5.983942429681e-01 6.085638053880e-01 6.177023872582e-01 6.256322915587e-01 6.327876924131e-01 6.399052819681e-01 6.475496483805e-01 6.557091712976e-01 6.637182597919e-01 6.705087932763e-01 6.750502084420e-01 6.768038511178e-01 6.759882502973e-01 6.739373290985e-01 6.527877809665e-01 5.985637422200e-01 5.512646805740e-01 5.475957454051e-01 5.872916289986e-01 6.335294906560e-01 6.512729170916e-01 6.281866603953e-01 5.775503642540e-01 5.333181480763e-01 5.291057669918e-01 5.638811707005e-01 6.034556003667e-01 6.157194562893e-01 5.900651628966e-01 5.402014874345e-01 4.990352893374e-01 4.974158499347e-01 5.318902451838e-01 5.693057893247e-01 5.806404294135e-01 5.578190174879e-01 5.151231353828e-01 4.825425967949e-01 4.846869509007e-01 5.154433194870e-01 5.462826964482e-01 5.547714964027e-01 5.380314217336e-01 5.124308067327e-01 5.028884194393e-01 5.211333261293e-01 5.534033623616e-01 5.755941877918e-01 5.735315970686e-01 5.510772881186e-01 5.280388792349e-01 5.268451991274e-01 5.514999314695e-01 5.832564296337e-01 5.992240462687e-01 5.892280925144e-01 5.611838014131e-01 5.372315070630e-01 5.383570709640e-01 5.641603604144e-01 5.934077459809e-01 6.045075341163e-01 5.907276945481e-01 5.638850985519e-01 5.480362260504e-01 5.608306364189e-01 5.953194207798e-01 6.272171516199e-01 6.362508836768e-01 6.185722975046e-01 5.886613030196e-01 5.716881981349e-01 5.840518577512e-01 6.167330782201e-01 6.447218919411e-01 6.483976452155e-01 6.250889319873e-01 5.903046869493e-01 5.694226986218e-01 5.779011729785e-01 6.055127859973e-01 6.270615441718e-01 6.239471402927e-01 5.952813256074e-01 5.586104956063e-01 5.402757122158e-01 5.535271880265e-01 5.842170424853e-01 6.057176754290e-01 6.009123412362e-01 5.715581049267e-01 5.375701063301e-01 5.252993278929e-01 5.451744548509e-01 5.948942048627e-01
 4.451895320101e-01 4.438695979725e-01 4.426245521845e-01 4.415405533031e-01 4.405594234635e-01 4.395278910462e-01 4.383247178747e-01 4.369541226319e-01 4.355349334762e-01 4.342103038858e-01 4.330434221293e-01 4.319679027292e-01 4.308310809135e-01 4.295117977852e-01 4.280223232732e-01 4.265007717086e-01 4.250956957283e-01 4.238474379565e-01 4.226598982338e-01 4.213832177392e-01 4.199275185222e-01 4.183280486754e-01 4.167180510871e-01 4.152273744052e-01 4.138795573869e-01 4.125778437643e-01 4.111809658011e-01 4.096136870411e-01 4.079191840870e-01 4.062222439863e-01 4.046378857354e-01 4.031891118832e-01 4.017893414954e-01 4.003029219944e-01 3.986453875660e-01 3.968527569372e-01 3.950570647956e-01 3.933841476995e-01 3.918563519538e-01 3.903738692331e-01 3.887903100974e-01 3.870253348394e-01 3.851282234669e-01 3.832414767659e-01 3.814892904130e-01 3.798763840090e-01 3.782842242528e-01 3.765687071687e-01 3.746748805206e-01 3.726765990194e-01 3.707147211437e-01 3.688852586673e-01 3.671684813676e-01 3.654465268824e-01 3.635979543458e-01 3.615910702233e-01 3.595043035357e-01 3.574640682990e-01 3.555496805656e-01 3.537364926152e-01 3.519150067834e-01 3.499699973191e-01 3.478670743413e-01 3.456814096303e-01 3.435462485087e-01 3.415499482827e-01 3.396659591412e-01 3.377697923598e-01 3.357323858295e-01 3.335198667263e-01 3.312241962213e-01 3.289963013300e-01 3.269289148633e-01 3.249794801824e-01 3.230024171633e-01 3.208608150370e-01 3.185357930608e-01 3.161432394613e-01 3.138453812340e-01 3.117224059666e-01 3.097059638106e-01 3.076339376752e-01 3.053776990041e-01 3.029472874776e-01 3.004801866603e-01 2.981313206545e-01 2.959510402853e-01 2.938469780503e-01 2.916609460763e-01 2.892933199610e-01 2.867777544764e-01 2.842538277629e-01 2.818543127205e-01 2.796049659001e-01 2.774066207158e-01 2.751142135014e-01 2.726507066237e-01 2.700649181184e-01 2.674909104401e-01 2.650427169147e-01 2.627243610226e-01 2.604335051419e-01 2.580407352755e-01 2.554932967779e-01 2.528527336301e-01 2.502419675614e-01 2.477502503355e-01 2.453643793071e-01 2.429833255696e-01 2.405009022718e-01 2.378871992526e-01 2.352094842137e-01 2.325745129834e-01 2.300445591248e-01 2.275913655313e-01 2.251241626767e-01 2.225629670748e-01 2.199006498327e-01 2.172018926579e-01 2.145498359688e-01 2.119816292391e-01 2.094621259183e-01 2.069176144766e-01 2.042940558378e-01 2.015961844037e-01 1.988828283039e-01 1.962149431080e-01 1.936100887922e-01 1.910318831999e-01 1.884212154078e-01 1.857445410381e-01 1.830186924223e-01 1.802951546997e-01 1.776157308291e-01 1.749808605746e-01 1.723523772978e-01 1.696881964919e-01 1.669752402906e-01 1.642383043984e-01 1.615182800599e-01 1.588381706887e-01 1.561857498033e-01 1.535290529340e-01 1.508453475101e-01 1.481353232869e-01 1.454218474684e-01 1.427296122674e-01 1.400670468378e-01 1.374224136311e-01 1.347780941191e-01 1.321252602212e-01 1.294672849276e-01 1.268150933872e-01 1.241799239786e-01 1.215670353315e-01 1.189744520481e-01 1.163979041008e-01 1.138341812453e-01 1.112807725891e-01 1.087382121104e-01 1.062111668579e-01 1.037081199613e-01 1.012366452965e-01 9.880086521263e-02 9.639913863226e-02 9.402500262744e-02 9.167431549983e-02 8.935057239648e-02 8.706532761050e-02 8.483196168765e-02 8.265875104715e-02 8.054660128629e-02 7.848937175993e-02 7.648411437852e-02 7.453695059713e-02 7.266181551067e-02 7.087251407145e-02 6.917872400982e-02 6.758228342671e-02 6.608346419585e-02 6.468682109617e-02 6.340289491039e-02 6.224427936374e-02 6.122026170147e-02 6.033606030044e-02 5.959481205802e-02 5.900065963807e-02 5.856053961681e-02 5.828198871991e-02 5.816698858694e-02 5.821421009171e-02 5.841848487108e-02 5.877784751381e-02 5.929207152733e-02 5.996087662903e-02 6.077897248068e-02 6.173656378714e-02 6.282298116167e-02 6.402982321416e-02 6.535346868581e-02 6.679078202746e-02 6.833450625687e-02 6.997393182757e-02 7.169677943291e-02 7.349566133862e-02 7.536841988461e-02 7.731485773217e-02 7.932978638895e-02 8.140431164049e-02 8.352754430082e-02 8.569378096338e-02 8.790342721252e-02 9.015827794925e-02 9.245611099271e-02 9.478847675664e-02 9.714806488135e-02 9.953164363416e-02 1.019410983570e-01 1.043755393541e-01 1.068328270291e-01 1.093074818278e-01 1.117947879946e-01 1.142944573342e-01 1.168085171704e-01 1.193333572591e-01 1.218670880411e-01 1.244067642542e-01 1.269520192427e-01 1.295030740601e-01 1.320596385724e-01 1.346191557958e-01 1.371796117952e-01 1.397406254344e-01 1.423026402983e-01 1.448650210682e-01 1.474258971504e-01 1.499844731829e-01 1.525390957498e-01 1.550903543140e-01 1.576378517363e-01 1.601794981696e-01 1.627148400268e-01 1.652441642405e-01 1.677673505024e-01 1.702827061114e-01 1.727897057448e-01 1.752875137727e-01 1.777756257928e-01 1.802563680179e-01 1.827277105663e-01 1.851875527487e-01 1.876357318039e-01 1.900719311468e-01 1.924972223243e-01 1.949111222291e-01 1.973129007923e-01 1.996999966838e-01 2.020730313293e-01 2.044328146640e-01 2.067782524096e-01 2.091081828975e-01 2.114237993303e-01 2.137232663514e-01 2.160071429074e-01 2.182744410581e-01 2.205247859095e-01 2.227576155343e-01 2.249744274265e-01 2.271739056860e-01 2.293548522555e-01 2.315169701000e-01 2.336596655274e-01 2.357837644150e-01 2.378894547856e-01 2.399753614845e-01 2.420398729687e-01 2.440831662485e-01 2.461057970067e-01 2.481078841503e-01 2.500885655715e-01 2.520478251220e-01 2.539836388984e-01 2.558969816480e-01 2.577881089880e-01 2.596561586659e-01 2.615013401206e-01 2.633227450236e-01 2.651201796676e-01 2.668924461593e-01 2.686409261041e-01 2.703639888973e-01 2.720622732582e-01 2.737354369882e-01 2.753820250119e-01 2.770022145801e-01 2.785964500602e-01 2.801638163443e-01 2.817047920652e-01 2.832181779894e-01 2.847036990053e-01 2.861617863174e-01 2.875912193951e-01 2.889927734323e-01 2.903649460181e-01 2.917087759631e-01 2.930230365869e-01 2.943074273233e-01 2.955623300658e-01 2.967862929197e-01 2.979802945551e-01 2.991439427522e-01 3.002761261823e-01 3.013775646098e-01 3.024472159333e-01 3.034850005388e-01 3.044906452193e-01 3.054639419655e-01 3.064050883800e-01 3.073137813361e-01 3.081888108786e-01 3.090306113988e-01 3.098386629324e-01 3.106129865882e-01 3.113533554738e-01 3.120592257258e-01 3.127309354530e-01 3.133674798873e-01 3.139689139986e-01 3.145349662902e-01 3.150657020008e-01 3.155612831489e-01 3.160204967914e-01 3.164438252761e-01 3.168301651610e-01 3.171793397534e-01 3.174921330268e-01 3.177679172020e-01 3.180058087312e-01 3.182076105229e-01 3.183706514416e-01 3.184957907999e-01 3.185828639752e-01 3.186309435408e-01 3.186408901436e-01 3.186119882027e-01 3.185440886209e-01 3.184375727926e-01 3.182921868356e-01 3.181067678625e-01 3.178814005108e-01 3.176159460297e-01 3.173103062631e-01 3.169651085627e-01 3.165802313205e-01 3.161544086684e-01 3.156884799551e-01 3.151813272288e-01 3.146330328855e-01 3.140436212117e-01 3.134132211376e-01 3.127414492006e-01 3.120286375277e-01 3.112742495571e-01 3.104781367236e-01 3.096407941952e-01 3.087609951792e-01 3.078388719543e-01 3.068755098945e-01 3.058690892903e-01 3.048209888291e-01 3.037312160723e-01 3.025984908438e-01 3.014231239860e-01 3.002053549077e-01 2.989446946445e-01 2.976414325408e-01 2.962957238217e-01 2.949068728664e-01 2.934753406521e-01 2.920013072611e-01 2.904842493363e-01 2.889245003063e-01 2.873217956648e-01 2.856757865216e-01 2.839869330843e-01 2.822545048226e-01 2.804801578009e-01 2.786638704034e-01 2.768044874764e-01 2.749018252697e-01 2.729558317756e-01 2.709666036959e-01 2.689350754241e-01 2.668626845981e-01 2.647477267992e-01 2.625904231686e-01 2.603905287044e-01 2.581468866361e-01 2.558609484951e-01 2.535333657423e-01 2.511654991231e-01 2.487560933858e-01 2.463051622095e-01 2.438117998579e-01 2.412762958603e-01 2.387001345113e-01 2.360835293128e-01 2.334273720586e-01 2.307311546961e-01 2.279941547607e-01 2.252165419748e-01 2.223983223671e-01 2.195414084376e-01 2.166463383568e-01 2.137130721110e-01 2.107409388176e-01 2.077295134651e-01 2.046805398171e-01 2.015939731616e-01 1.984723179960e-01 1.953141354334e-01 1.921197449956e-01 1.888891798818e-01 1.856226878477e-01 1.823230310023e-01 1.789893797557e-01 1.756239772823e-01 1.722255490835e-01 1.687943904738e-01 1.653321301727e-01 1.618399391379e-01 1.583193845217e-01 1.547719200013e-01 1.511975544180e-01 1.475963919060e-01 1.439702334406e-01 1.403212100081e-01 1.366513179563e-01 1.329619552356e-01 1.292549729416e-01 1.255317761740e-01 1.217944399507e-01 1.180458183337e-01 1.142893724327e-01 1.105287268881e-01 1.067668568406e-01 1.030081949808e-01 9.925698516300e-02 9.551927107853e-02 9.180112350137e-02 8.811037898484e-02 8.445555330392e-02 8.084604949578e-02 7.729405396963e-02 7.381309436499e-02 7.041962796715e-02 6.713286790024e-02 6.397563109895e-02 6.097334050164e-02 5.815715589939e-02 5.556189405866e-02 5.322679542374e-02 5.119399429870e-02 4.950774721793e-02 4.821098329031e-02 4.734276991102e-02 4.693356791064e-02 4.700159085591e-02 4.755111261607e-02 4.857109468777e-02 5.003875105290e-02 5.192061395044e-02 5.417802947183e-02 5.677032767471e-02 5.965744871836e-02 6.280187895727e-02 6.617024440910e-02 6.973249654314e-02 7.346289401019e-02 7.733877276351e-02 8.134077589965e-02 8.545279225196e-02 8.966047773357e-02 9.395291999553e-02 9.831908155313e-02 1.027494929964e-01 1.072377616904e-01 1.117762096902e-01 1.163589295573e-01 1.209818537277e-01 1.256391389236e-01 1.303273271690e-01 1.350428354961e-01 1.397812779537e-01 1.445411426348e-01 1.493183505823e-01 1.541114412359e-01 1.589177839528e-01 1.637342559816e-01 1.685594291595e-01 1.733910202154e-01 1.782270442374e-01 1.830665682900e-01 1.879069632219e-01 1.927467150052e-01 1.975848519343e-01 2.024186354231e-01 2.072480810408e-01 2.120711810744e-01 2.168864390408e-01 2.216928715479e-01 2.264879588837e-01 2.312713157640e-01 2.360421814737e-01 2.407978985310e-01 2.455381809837e-01 2.502611140955e-01 2.549650956326e-01 2.596504237575e-01 2.643142157622e-01 2.689565307952e-01 2.735752119799e-01 2.781695994432e-01 2.827390590063e-01 2.872809030969e-01 2.917952090838e-01 2.962801887633e-01 3.007348578638e-01 3.051573980418e-01 3.095480401586e-01 3.139038670381e-01 3.182249876939e-01 3.225095255017e-01 3.267562782209e-01 3.309650790249e-01 3.351332543776e-01 3.392609661501e-01 3.433465270009e-01 3.473892215232e-01 3.513872948175e-01 3.553392448735e-01 3.592450964511e-01 3.631026638857e-01 3.669105216890e-01 3.706693076652e-01 3.743759043636e-01 3.780302358067e-01 3.816306298007e-01 3.851763232016e-01 3.886663761711e-01 3.920995331283e-01 3.954740038309e-01 3.987897040826e-01 4.020450004106e-01 4.052387735849e-01 4.083703661094e-01 4.114375505259e-01 4.144403017718e-01 4.173768638022e-01 4.202463945989e-01 4.230479997804e-01 4.257797971650e-01 4.284421158497e-01 4.310327949488e-01 4.335513998832e-01 4.359967145664e-01 4.383675293333e-01 4.406634711442e-01 4.428825375817e-01 4.450241364297e-01 4.470875201027e-01 4.490714800413e-01 4.509749551977e-01 4.527969802543e-01 4.545367145487e-01 4.561930256064e-01 4.577650444948e-01 4.592525247945e-01 4.606538110669e-01 4.619685324246e-01 4.631953231785e-01 4.643337392221e-01 4.653829773946e-01 4.663415040493e-01 4.672090950001e-01 4.679844823756e-01 4.686679001347e-01 4.692570455337e-01 4.697525534218e-01 4.701530223173e-01 4.704579955678e-01 4.706667929250e-01 4.707783042890e-01 4.707927595029e-01 4.707093855956e-01 4.705262462872e-01 4.702445218861e-01 4.698630210145e-01 4.693805287099e-01 4.687974843985e-01 4.681124693638e-01 4.673259485931e-01 4.664369952061e-01 4.654451094939e-01 4.643503127966e-01 4.631518442116e-01 4.618498784075e-01 4.604439231080e-01 4.589338191562e-01 4.573191807990e-01 4.555995460250e-01 4.537749707884e-01 4.518457953382e-01 4.498115797631e-01 4.476720120328e-01 4.454268124177e-01 4.430769664345e-01 4.406216516974e-01 4.380617894874e-01 4.353965805797e-01 4.326271218578e-01 4.297534348014e-01 4.267755564261e-01 4.236932302390e-01 4.205081163141e-01 4.172195227028e-01 4.138286902068e-01 4.103357872141e-01 4.067407521935e-01 4.030451598139e-01 3.992496330757e-01 3.953549088921e-01 3.913612515735e-01 3.872695851521e-01 3.830818866162e-01 3.787979051304e-01 3.744195979680e-01 3.699482846130e-01 3.653839754604e-01 3.607300708584e-01 3.559860274512e-01 3.511545940152e-01 3.462373070990e-01 3.412351028002e-01 3.361511410597e-01 3.309865467755e-01 3.257441227967e-01 3.204258718049e-01 3.150338738513e-01 3.095724017872e-01 3.040422458784e-01 2.984482849999e-01 2.927927056877e-01 2.870793286315e-01 2.813126817261e-01 2.754950929412e-01 2.696332240070e-01 2.637307368456e-01 2.577934744705e-01 2.518265570712e-01 2.458365526310e-01 2.398303697847e-01 2.338152443723e-01 2.277997664489e-01 2.217920408677e-01 2.158026550639e-01 2.098428276225e-01 2.039228661103e-01 1.980578355865e-01 1.922615433697e-01 1.865500001565e-01 1.809419321233e-01 1.754561870663e-01 1.701156878736e-01 1.649437793856e-01 1.599674235424e-01 1.552152249199e-01 1.507175027505e-01 1.465092013497e-01 1.426244107243e-01 1.390990867283e-01 1.359721163455e-01 1.332786139129e-01 1.310550792079e-01 1.293327505537e-01 1.281400598478e-01 1.274988699963e-01 1.274224910439e-01 1.279190365986e-01 1.289857064060e-01 1.306131426712e-01 1.327837772044e-01 1.354734582836e-01 1.386559280125e-01 1.422963388101e-01 1.463637958957e-01 1.508213277264e-01 1.556358837386e-01 1.607737172995e-01 1.662015255705e-01 1.718919983004e-01 1.778134538954e-01 1.839429771427e-01 1.902548571710e-01 1.967264290261e-01 2.033405235756e-01 2.100742749448e-01 2.169153885473e-01 2.238451091941e-01 2.308505862829e-01 2.379191865659e-01 2.450369909015e-01 2.521956133890e-01 2.593816425977e-01 2.665878550924e-01 2.738045844716e-01 2.810218245915e-01 2.882354252635e-01 2.954331095461e-01 3.026117705608e-01 3.097630196858e-01 3.168793020410e-01 3.239578095093e-01 3.309880872697e-01 3.379691984252e-01 3.448922040252e-01 3.517529146138e-01 3.585476413916e-01 3.652678796299e-01 3.719130916667e-01 3.784753701762e-01 3.849518055282e-01 3.913378460335e-01 3.976277125512e-01 4.038202973606e-01 4.099079532847e-01 4.158889543115e-01 4.217589196598e-01 4.275129048798e-01 4.331489041149e-01 4.386611175494e-01 4.440475043377e-01 4.493032213557e-01 4.544256039319e-01 4.594115268887e-01 4.642561856097e-01 4.689573994676e-01 4.735124520057e-01 4.779169262359e-01 4.821687261935e-01 4.862641508872e-01 4.902006149449e-01 4.939759075340e-01 4.975852259704e-01 5.010286307161e-01 5.043001978205e-01 5.073997448546e-01 5.103247323949e-01 5.130707090335e-01 5.156382691650e-01 5.180224319757e-01 5.202226457894e-01 5.222373355629e-01 5.240620972829e-01 5.256989421777e-01 5.271419105983e-01 5.283920968327e-01 5.294475272881e-01 5.303047484540e-01 5.309659596680e-01 5.314254876645e-01 5.316856632967e-01 5.317445723456e-01 5.315995177184e-01 5.312535609576e-01 5.307013139038e-01 5.299462722301e-01 5.289863226238e-01 5.278210832152e-01 5.264519250204e-01 5.248761619744e-01 5.230971621461e-01 5.211132415844e-01 5.189248229934e-01 5.165346248062e-01 5.139401307089e-01 5.111463539913e-01 5.081512395889e-01 5.049583538789e-01 5.015690960845e-01 4.979846278360e-01 4.942085574425e-01 4.902416844132e-01 4.860873499912e-01 4.817491051308e-01 4.772284119275e-01 4.725318443521e-01 4.676589102822e-01 4.626165849258e-01 4.574097797013e-01 4.520399636469e-01 4.465163833579e-01 4.408422411808e-01 4.350239795144e-01 4.290700241647e-01 4.229843907103e-01 4.167773304677e-01 4.104552881661e-01 4.040275168142e-01 3.975042322525e-01 3.908934750627e-01 3.842083115539e-01 3.774584511363e-01 3.706579317212e-01 3.638199755590e-01 3.569581595723e-01 3.500899238443e-01 3.432298521726e-01 3.363984603875e-01 3.296140154251e-01 3.228964643126e-01 3.162692058515e-01 3.097550128021e-01 3.033798890610e-01 2.971706278427e-01 2.911543505417e-01 2.853627305393e-01 2.798254968125e-01 2.745751966007e-01 2.696470754493e-01 2.650718484615e-01 2.608867792187e-01 2.571240835016e-01 2.538161830459e-01 2.509953008505e-01 2.486878321406e-01 2.469218448152e-01 2.457156131889e-01 2.450880930829e-01 2.450493765691e-01 2.456055727384e-01 2.467585961902e-01 2.484998322103e-01 2.508218169553e-01 2.537069022017e-01 2.571334149766e-01 2.610799969151e-01 2.655149379486e-01 2.704126623571e-01 2.757381829834e-01 2.814595073844e-01 2.875440325759e-01 2.939567396072e-01 3.006676875350e-01 3.076408327477e-01 3.148479781589e-01 3.222574676280e-01 3.298396269738e-01 3.375686739682e-01 3.454150953684e-01 3.533556785600e-01 3.613648944197e-01 3.694193425082e-01 3.774982486221e-01 3.855785751165e-01 3.936423978752e-01 4.016691281261e-01 4.096409429489e-01 4.175412813620e-01 4.253523605171e-01 4.330594076181e-01 4.406461826666e-01 4.480985724631e-01 4.554028586291e-01 4.625446812252e-01 4.695126379881e-01 4.762925558554e-01 4.828729652051e-01 4.892427522766e-01 4.953904180701e-01 5.013053312834e-01 5.069778612187e-01 5.123970117940e-01 5.175551524307e-01 5.224416438799e-01 5.270494288101e-01 5.313699485516e-01 5.353936567177e-01 5.391161895531e-01 5.425278897642e-01 5.456232059919e-01 5.483964976269e-01 5.508401588042e-01 5.529514922816e-01 5.547225377437e-01 5.561509483330e-01 5.572327588391e-01 5.579625988105e-01 5.583403538878e-01 5.583607309121e-01 5.580230507553e-01 5.573261242379e-01 5.562676431869e-01 5.548491955146e-01 5.530687394818e-01 5.509279763289e-01 5.484282210942e-01 5.455710208651e-01 5.423604578140e-01 5.387982333840e-01 5.348889614980e-01 5.306384323676e-01 5.260517003201e-01 5.211351147189e-01 5.158971338835e-01 5.103440348301e-01 5.044875661191e-01 4.983362088909e-01 4.919007922346e-01 4.851970259863e-01 4.782333261644e-01 4.710289958698e-01 4.635981807014e-01 4.559576246260e-01 4.481293637353e-01 4.401300778537e-01 4.319860268521e-01 4.237189194230e-01 4.153546593858e-01 4.069233290182e-01 3.984511855513e-01 3.899741606809e-01 3.815243619252e-01 3.731379044928e-01 3.648558916641e-01 3.567174277240e-01 3.487680325350e-01 3.410523823188e-01 3.336185218398e-01 3.265157220892e-01 3.197953817927e-01 3.135066441955e-01 3.077017991770e-01 3.024289705835e-01 2.977349720574e-01 2.936638238287e-01 2.902519645551e-01 2.875328200492e-01 2.855296635381e-01 2.842581889546e-01 2.837250855499e-01 2.839264675996e-01 2.848511427180e-01 2.864736097983e-01 2.887659497524e-01 2.916871076599e-01 2.951928185690e-01 2.992332658325e-01 3.037521846257e-01 3.086969084991e-01 3.140061594826e-01 3.196241348779e-01 3.254933569692e-01 3.315550722182e-01 3.377590217532e-01 3.440487140158e-01 3.503773163978e-01 3.566962085433e-01 3.629587417208e-01 3.691256188095e-01 3.751537443565e-01 3.810089384683e-01 3.866542119019e-01 3.920575268764e-01 3.971901073562e-01 4.020226847233e-01 4.065312059019e-01 4.106911527111e-01 4.144823454514e-01 4.178856178100e-01 4.208840364136e-01 4.234630581912e-01 4.256092922575e-01 4.273125790659e-01 4.285634191054e-01 4.293562711774e-01 4.296845039922e-01 4.295472011913e-01 4.289431260931e-01 4.278730212331e-01 4.263422969502e-01 4.243549429837e-01 4.219210566892e-01 4.190498491770e-01 4.157541350383e-01 4.120500871404e-01 4.079537342726e-01 4.034870329016e-01 3.986708429430e-01 3.935323869586e-01 3.880979332757e-01 3.823994122499e-01 3.764694701875e-01 3.703443950162e-01 3.640660546289e-01 3.576722273856e-01 3.512113903323e-01 3.447291433333e-01 3.382748356783e-01 3.319037243857e-01 3.256650610053e-01 3.196176603749e-01 3.138153894393e-01 3.083148626690e-01 3.031714428251e-01 2.984349158168e-01 2.941585450309e-01 2.903842145556e-01 2.871512465711e-01 2.844907677814e-01 2.824262513761e-01 2.809710920257e-01 2.801284890513e-01 2.798921557134e-01 2.802447378860e-01 2.811613356868e-01 2.826056375152e-01 2.845364690918e-01 2.869050152986e-01 2.896574787646e-01 2.927403669485e-01 2.960937391289e-01 2.996617825026e-01 3.033851915943e-01 3.072091847873e-01 3.110823101341e-01 3.149524628105e-01 3.187757568834e-01 3.225086570579e-01 3.261151787689e-01 3.295621960272e-01 3.328214817776e-01 3.358708458005e-01 3.386919465553e-01 3.412735308353e-01 3.436067542400e-01 3.456900240055e-01 3.475248466860e-01 3.491201997212e-01 3.504892154524e-01 3.516474131865e-01 3.526196872339e-01 3.534288743163e-01 3.541099717517e-01 3.546938687348e-01 3.552193018716e-01 3.557277268344e-01 3.562594679155e-01 3.568614724500e-01 3.575737888666e-01 3.584424858910e-01 3.595103961229e-01 3.608150353588e-01 3.623954988167e-01 3.642803715387e-01 3.664984673086e-01 3.690691861133e-01 3.720052089799e-01 3.753135212132e-01 3.789906226822e-01 3.830291004492e-01 3.874107968158e-01 3.921118661937e-01 3.971011701998e-01 4.023415042139e-01 4.077920759589e-01 4.134050536232e-01 4.191325266562e-01 4.249188798463e-01 4.307138800030e-01 4.364599418938e-01 4.421026394201e-01 4.475898050664e-01 4.528652830433e-01 4.578815424000e-01 4.625881775562e-01 4.669414138147e-01 4.708993026901e-01 4.744242795917e-01 4.774843764422e-01 4.800497953372e-01 4.821000183477e-01 4.836150242916e-01 4.845849833250e-01 4.850047666286e-01 4.848725348158e-01 4.841988527198e-01 4.829940898071e-01 4.812811301480e-01 4.790857685698e-01 4.764423709153e-01 4.733938580155e-01 4.699846765449e-01 4.662730616214e-01 4.623163968289e-01 4.581841034060e-01 4.539480831763e-01 4.496835408713e-01 4.454733497568e-01 4.413993264503e-01 4.375462977158e-01 4.339974119559e-01 4.308343898842e-01 4.281346993086e-01 4.259672113366e-01 4.243957530001e-01 4.234697130781e-01 4.232299022298e-01 4.237012751111e-01 4.248965335253e-01 4.268109357357e-01 4.294278073825e-01 4.327160354363e-01 4.366298937800e-01 4.411167878685e-01 4.461118759141e-01 4.515437607614e-01 4.573373666390e-01 4.634125277069e-01 4.696901443755e-01 4.760885131091e-01 4.825312490671e-01 4.889407497919e-01 4.952472124311e-01 5.013832460554e-01 5.072861711546e-01 5.129018442255e-01 5.181765737694e-01 5.230691313287e-01 5.275389344413e-01 5.315544933571e-01 5.350899567194e-01 5.381219285059e-01 5.406393469026e-01 5.426289025512e-01 5.440888093673e-01 5.450180798394e-01 5.454227283336e-01 5.453126210726e-01 5.447008027024e-01 5.436065644820e-01 5.420487068319e-01 5.400529961245e-01 5.376449389486e-01 5.348536597325e-01 5.317126292734e-01 5.282499155091e-01 5.245042456619e-01 5.205071785149e-01 5.162958972593e-01 5.119065498211e-01 5.073726949748e-01 5.027338039527e-01 4.980200044234e-01 4.932686062018e-01 4.885101476592e-01 4.837758695059e-01 4.790962465874e-01 4.744951812955e-01 4.700031001744e-01 4.656393207246e-01 4.614279391536e-01 4.573886800158e-01 4.535387698399e-01 4.498984841394e-01 4.464796747629e-01 4.433023318600e-01 4.403773298519e-01 4.377213123635e-01 4.353469680917e-01 4.332667126524e-01 4.314964915028e-01 4.300441850365e-01 4.289255802137e-01 4.281472966092e-01 4.277191265185e-01 4.276460423858e-01 4.279277247448e-01 4.285661657075e-01 4.295484816811e-01 4.308655878621e-01 4.324941773930e-01 4.344081303162e-01 4.365726127004e-01 4.389440060432e-01 4.414758320365e-01 4.441083308220e-01 4.467846008225e-01 4.494341075360e-01 4.519914474232e-01 4.543861289505e-01 4.565465314492e-01 4.584092983477e-01 4.599073037033e-01 4.609881936873e-01 4.616016492872e-01 4.617099296869e-01 4.612886110932e-01 4.603228592916e-01 4.588181348135e-01 4.567870102780e-01 4.542691279735e-01 4.513122330507e-01 4.479820182426e-01 4.443628176943e-01 4.405444586484e-01 4.366384827421e-01 4.327511512076e-01 4.290027818639e-01 4.255067186354e-01 4.223697420792e-01 4.196922867145e-01 4.175488945344e-01 4.160060856521e-01 4.150957118459e-01 4.148308033746e-01 4.151989651706e-01 4.161622429182e-01 4.176695704417e-01 4.196483965134e-01 4.220254950353e-01 4.247188632296e-01 4.276557103610e-01 4.307704199292e-01 4.340081012309e-01 4.373388051878e-01 4.407404746171e-01 4.442197305145e-01 4.477942455298e-01 4.515016141965e-01 4.553890701493e-01 4.595064808100e-01 4.639118759477e-01 4.686491958166e-01 4.737582552205e-01 4.792557986210e-01 4.851435248686e-01 4.913988043540e-01 4.979709094407e-01 5.047970733702e-01 5.117815432575e-01 5.188276785317e-01 5.258190014969e-01 5.326391446446e-01 5.391764226895e-01 5.453180090770e-01 5.509761070862e-01 5.560674438939e-01 5.605375126568e-01 5.643481817719e-01 5.674804558172e-01 5.699453229233e-01 5.717606077329e-01 5.729715178594e-01 5.736255013233e-01 5.737839725113e-01 5.735099657540e-01 5.728620714388e-01 5.719046553062e-01 5.706809272098e-01 5.692384120360e-01 5.676084306711e-01 5.658148881517e-01 5.638804552299e-01 5.618173241922e-01 5.596482032625e-01 5.573888028047e-01 5.550692569779e-01 5.527236512925e-01 5.503932142118e-01 5.481315350593e-01 5.459886292190e-01 5.440235237768e-01 5.422795935707e-01 5.407997479460e-01 5.396057046563e-01 5.387001804366e-01 5.380689194430e-01 5.376657737650e-01 5.374387083112e-01 5.373086269175e-01 5.371944808996e-01 5.370128828187e-01 5.366786231130e-01 5.361301571940e-01 5.353098522807e-01 5.341915190435e-01 5.327603471577e-01 5.310257454029e-01 5.290109901757e-01 5.267443575011e-01 5.242635557420e-01 5.215919563166e-01 5.187515616076e-01 5.157408909981e-01 5.125466704622e-01 5.091417655830e-01 5.054844885599e-01 5.015435440382e-01 4.972832702600e-01 4.927013760819e-01 4.878224586772e-01 4.827108700171e-01 4.774849265902e-01 4.723019112774e-01 4.673759601234e-01 4.629435905688e-01 4.592695930041e-01 4.566106306874e-01 4.551971628818e-01 4.552179095742e-01 4.567807869705e-01 4.599271383043e-01 4.646033858126e-01 4.706909394213e-01 4.780062610366e-01 4.863257628557e-01 4.954102583497e-01 5.050090823987e-01 5.120737700694e-01 5.183362477871e-01 5.245724857724e-01 5.315638286369e-01 5.396250464145e-01 5.484145650580e-01 5.570905047758e-01 5.647234334039e-01 5.707362394270e-01 5.751750127373e-01 5.786453483916e-01 5.819794283417e-01 5.858006669950e-01 5.901832530192e-01 5.945987366396e-01 5.982031191388e-01 6.002746056803e-01 6.005789499517e-01 5.995090614560e-01 5.979186433539e-01 5.967096034289e-01 5.963995162999e-01 5.968918871669e-01 5.975524534253e-01 5.975858466425e-01 5.964935129157e-01 5.943603239433e-01 5.918451699427e-01 5.898841161133e-01 5.892211300646e-01 5.900043296048e-01 5.917095418850e-01 5.934028646079e-01 5.941972682153e-01 5.936778888575e-01 5.920866140651e-01 5.901542581866e-01 5.886968219883e-01 5.881678741387e-01 5.883791956664e-01 5.885715555576e-01 5.878031699363e-01 5.854161013165e-01 5.813584535392e-01 5.762327493970e-01 5.710097052842e-01 5.665501648356e-01 5.631837320279e-01 5.605617244050e-01 5.578631572121e-01 5.542579859516e-01 5.493797784957e-01 5.435387669853e-01 5.376068851800e-01 5.326216241222e-01 5.292625798206e-01 5.275133342984e-01 5.267080252871e-01 5.259243040466e-01 5.244972319423e-01 5.224137853019e-01 5.203478429266e-01 5.193308723612e-01 5.202299426951e-01 5.232881002730e-01 5.279829814338e-01 5.333269464935e-01 5.384010691304e-01 5.428194882126e-01 5.469236970645e-01 5.515971668499e-01 5.577782930157e-01 5.659391399464e-01 5.758123475132e-01 5.864890762314e-01 5.968500943612e-01 6.060790894556e-01 6.139743240897e-01 6.209386855932e-01 6.276802124934e-01 6.347500409794e-01 6.421528647807e-01 6.492689667274e-01 6.550979488832e-01 6.586852615484e-01 6.595447233508e-01 6.578744153746e-01 6.546885799870e-01 6.388226977173e-01 5.884895091104e-01 5.404958508769e-01 5.312385855710e-01 5.655294945958e-01 6.105055677024e-01 6.310530530601e-01 6.127617648336e-01 5.659882827163e-01 5.217814705774e-01 5.134885465486e-01 5.438691560939e-01 5.820112234783e-01 5.960924594255e-01 5.741471193581e-01 5.278140193766e-01 4.879254645371e-01 4.849725645508e-01 5.177032596407e-01 5.549287277496e-01 5.677801639439e-01 5.471751859771e-01 5.059103144797e-01 4.729150019198e-01 4.735800827734e-01 5.038996131320e-01 5.362417429471e-01 5.474606449679e-01 5.330954719482e-01 5.076603178835e-01 4.952602972112e-01 5.093663222140e-01 5.389660138234e-01 5.609530295087e-01 5.603294527845e-01 5.392235803971e-01 5.156458578277e-01 5.115788192440e-01 5.327464837695e-01 5.624098705125e-01 5.782135523653e-01 5.692569893522e-01 5.421449853057e-01 5.178996194645e-01 5.176514697773e-01 5.424138730515e-01 5.720848364027e-01 5.851837082278e-01 5.742950787834e-01 5.500559855227e-01 5.353639748951e-01 5.477210211079e-01 5.813101870583e-01 6.129990336507e-01 6.227870888970e-01 6.062647794848e-01 5.769053530816e-01 5.591668335880e-01 5.699299596632e-01 6.014689923015e-01 6.295027322315e-01 6.341685761141e-01 6.118835050806e-01 5.770014980812e-01 5.543739537177e-01 5.604778852664e-01 5.867937772543e-01 6.088355682570e-01 6.075853090436e-01 5.810785684568e-01 5.455251301280e-01 5.264708872346e-01 5.379059858177e-01 5.672658203600e-01 5.887188538582e-01 5.848613960302e-01 5.564623017392e-01 5.222420523288e-01 5.081624268058e-01 5.258147283135e-01 5.738560313261e-01
 4.367436694837e-01 4.353656244189e-01 4.340594611371e-01 4.329113628271e-01 4.318667547210e-01 4.307745543594e-01 4.295124545105e-01 4.280829690883e-01 4.266040722641e-01 4.252183073259e-01 4.239892780062e-01 4.228516192340e-01 4.216549822316e-01 4.202780611125e-01 4.187305797765e-01 4.171489479626e-01 4.156829672252e-01 4.143748229284e-01 4.131290402990e-01 4.117937748075e-01 4.102796208376e-01 4.086219749006e-01 4.069536480713e-01 4.054043012559e-01 4.039982178261e-01 4.026387844549e-01 4.011854906531e-01 3.995619336018e-01 3.978109331437e-01 3.960574902406e-01 3.944164720909e-01 3.929110259496e-01 3.914550358099e-01 3.899132877202e-01 3.882018912001e-01 3.863551248081e-01 3.845044160869e-01 3.827764605649e-01 3.811937086877e-01 3.796564833197e-01 3.780192390727e-01 3.762014889949e-01 3.742525147471e-01 3.723134476280e-01 3.705082086601e-01 3.688422110852e-01 3.671974691904e-01 3.654303895978e-01 3.634861971844e-01 3.614373257568e-01 3.594251713447e-01 3.575450399434e-01 3.557778770450e-01 3.540070207840e-01 3.521105001104e-01 3.500550560322e-01 3.479192580725e-01 3.458294162668e-01 3.438661083829e-01 3.420060392234e-01 3.401395690680e-01 3.381504612381e-01 3.360019968719e-01 3.337688076904e-01 3.315844539196e-01 3.295410862901e-01 3.276141085548e-01 3.256773077684e-01 3.235994776159e-01 3.213436425127e-01 3.190021143015e-01 3.167282012008e-01 3.146173388480e-01 3.126283010794e-01 3.106136552955e-01 3.084340034646e-01 3.060688154419e-01 3.036341005831e-01 3.012943309709e-01 2.991316967952e-01 2.970784709054e-01 2.949713834572e-01 2.926807901563e-01 2.902141285111e-01 2.877090607237e-01 2.853225273534e-01 2.831060417698e-01 2.809689973952e-01 2.787517398519e-01 2.763534041381e-01 2.738061371091e-01 2.712490878079e-01 2.688165258979e-01 2.665350027780e-01 2.643076833920e-01 2.619885313351e-01 2.594993637745e-01 2.568870725936e-01 2.542849252182e-01 2.518079757661e-01 2.494629661458e-01 2.471474138976e-01 2.447334729723e-01 2.421660405064e-01 2.395043069975e-01 2.368710355241e-01 2.343561150006e-01 2.319487919005e-01 2.295496259853e-01 2.270519151226e-01 2.244243698722e-01 2.217313819203e-01 2.190801263752e-01 2.165333068542e-01 2.140652666103e-01 2.115870236905e-01 2.090180651551e-01 2.063487039447e-01 2.036419658670e-01 2.009807895720e-01 1.984034436127e-01 1.958776752770e-01 1.933308034882e-01 1.907081001336e-01 1.880120845585e-01 1.852989679671e-01 1.826308149663e-01 1.800266460393e-01 1.774523832266e-01 1.748511383198e-01 1.721867154226e-01 1.694731947102e-01 1.667607354422e-01 1.640924385700e-01 1.614715550656e-01 1.588623621751e-01 1.562222819467e-01 1.535359468639e-01 1.508258471095e-01 1.481321560147e-01 1.454802771479e-01 1.428611535951e-01 1.402433461607e-01 1.376033100346e-01 1.349400410334e-01 1.322744078552e-01 1.296327329732e-01 1.270246522047e-01 1.244406312407e-01 1.218628698016e-01 1.192821088372e-01 1.167012766784e-01 1.141314893091e-01 1.115847975834e-01 1.090667810235e-01 1.065762895732e-01 1.041095484052e-01 1.016641657534e-01 9.923914308494e-02 9.683634229445e-02 9.445991283133e-02 9.211794627246e-02 8.981791099337e-02 8.756616816365e-02 8.536371956246e-02 8.320717971806e-02 8.109352625930e-02 7.902555750207e-02 7.701420430995e-02 7.507314365743e-02 7.321406907178e-02 7.144141632655e-02 6.975342388529e-02 6.814738430691e-02 6.662852224287e-02 6.520961168609e-02 6.390513102096e-02 6.272731904380e-02 6.168062256311e-02 6.076563107910e-02 5.998452956276e-02 5.934358467041e-02 5.885228498962e-02 5.851838299148e-02 5.834342112881e-02 5.832640702141e-02 5.846483934445e-02 5.875839496016e-02 5.920790300909e-02 5.981228817545e-02 6.056457620370e-02 6.145485901092e-02 6.247470488424e-02 6.361852774341e-02 6.488356186072e-02 6.626538166674e-02 6.775358555049e-02 6.933639662277e-02 7.100372917741e-02 7.275161450524e-02 7.457900012804e-02 7.648166457993e-02 7.845092910791e-02 8.047608577419e-02 8.254928854645e-02 8.466968073077e-02 8.683987542926e-02 8.905758856573e-02 9.131567017613e-02 9.360509806008e-02 9.591981943130e-02 9.826082078342e-02 1.006317077517e-01 1.030324122386e-01 1.054565003545e-01 1.078968813242e-01 1.103502856318e-01 1.128183793675e-01 1.153032200253e-01 1.178022115858e-01 1.203113832083e-01 1.228261104786e-01 1.253466491801e-01 1.278740584410e-01 1.304075927573e-01 1.329439983903e-01 1.354817284556e-01 1.380199470872e-01 1.405591085717e-01 1.430997138881e-01 1.456397209604e-01 1.481768252275e-01 1.507107209054e-01 1.532421473340e-01 1.557704848684e-01 1.582943506224e-01 1.608133961658e-01 1.633257342084e-01 1.658315504192e-01 1.683309920002e-01 1.708226574347e-01 1.733053534022e-01 1.757797239406e-01 1.782457121913e-01 1.807016206140e-01 1.831475441886e-01 1.855819843470e-01 1.880049069555e-01 1.904180979120e-01 1.928208009518e-01 1.952100633869e-01 1.975855587371e-01 1.999478234205e-01 2.022970463275e-01 2.046335649890e-01 2.069562823612e-01 2.092631930264e-01 2.115542757047e-01 2.138303699186e-01 2.160908609995e-01 2.183348231822e-01 2.205619508395e-01 2.227726877468e-01 2.249658606788e-01 2.271417024111e-01 2.292988659025e-01 2.314371510401e-01 2.335579788711e-01 2.356608971169e-01 2.377432756393e-01 2.398062485228e-01 2.418483233160e-01 2.438704629523e-01 2.458732236069e-01 2.478548506375e-01 2.498142924935e-01 2.517510659084e-01 2.536661816740e-01 2.555592403003e-01 2.574304431636e-01 2.592785873481e-01 2.611025283320e-01 2.629030881647e-01 2.646797760952e-01 2.664330660874e-01 2.681618951348e-01 2.698659937170e-01 2.715455255812e-01 2.731989854542e-01 2.748265971955e-01 2.764291566259e-01 2.780053355698e-01 2.795551819068e-01 2.810779747746e-01 2.825733742557e-01 2.840417380513e-01 2.854822896844e-01 2.868956984468e-01 2.882806779723e-01 2.896367761970e-01 2.909641305541e-01 2.922627637332e-01 2.935321015914e-01 2.947717558089e-01 2.959813561046e-01 2.971617287725e-01 2.983105748949e-01 2.994294960244e-01 3.005167108294e-01 3.015728732881e-01 3.025979830421e-01 3.035912611967e-01 3.045525238776e-01 3.054814554404e-01 3.063779828769e-01 3.072416515181e-01 3.080723189240e-01 3.088697274889e-01 3.096341851753e-01 3.103644781098e-01 3.110608596832e-01 3.117228778290e-01 3.123503797277e-01 3.129433829688e-01 3.135015303062e-01 3.140243863569e-01 3.145120186242e-01 3.149637579015e-01 3.153797329950e-01 3.157598964439e-01 3.161037338007e-01 3.164117001334e-01 3.166824609475e-01 3.169160855017e-01 3.171123533593e-01 3.172713172152e-01 3.173932287219e-01 3.174766543116e-01 3.175231430237e-01 3.175315006240e-01 3.175005100295e-01 3.174318341972e-01 3.173238134351e-01 3.171769926166e-01 3.169909236319e-01 3.167658871186e-01 3.165018886567e-01 3.161984772407e-01 3.158552322646e-01 3.154717219868e-01 3.150479466453e-01 3.145836616947e-01 3.140795232940e-01 3.135358024111e-01 3.129506719932e-01 3.123254246457e-01 3.116593490246e-01 3.109514373971e-01 3.102027165708e-01 3.094128589456e-01 3.085817260073e-01 3.077091242824e-01 3.067956451390e-01 3.058399911309e-01 3.048431165819e-01 3.038041278047e-01 3.027231032995e-01 3.016002634912e-01 3.004356326967e-01 2.992283425318e-01 2.979802081222e-01 2.966892216134e-01 2.953555309358e-01 2.939802568318e-01 2.925623990479e-01 2.911017549244e-01 2.895990067934e-01 2.880536785341e-01 2.864661218193e-01 2.848364222148e-01 2.831640200431e-01 2.814495191340e-01 2.796927122633e-01 2.778930113924e-01 2.760508876920e-01 2.741662312970e-01 2.722393222805e-01 2.702717932843e-01 2.682614783257e-01 2.662089984196e-01 2.641135900286e-01 2.619760473474e-01 2.597963528335e-01 2.575768583291e-01 2.553158735984e-01 2.530133710784e-01 2.506691515208e-01 2.482822039180e-01 2.458538515757e-01 2.433848906546e-01 2.408763556637e-01 2.383277586578e-01 2.357388087592e-01 2.331088695698e-01 2.304376170197e-01 2.277269568870e-01 2.249772448182e-01 2.221893485150e-01 2.193627954614e-01 2.164971530550e-01 2.135921203206e-01 2.106485326398e-01 2.076672850715e-01 2.046500021395e-01 2.015961493953e-01 1.985054540746e-01 1.953774852452e-01 1.922135920076e-01 1.890145311945e-01 1.857820201265e-01 1.825155756594e-01 1.792157654618e-01 1.758819009272e-01 1.725153136858e-01 1.691173041312e-01 1.656890793091e-01 1.622316387323e-01 1.587452491334e-01 1.552290949112e-01 1.516858376238e-01 1.481164266518e-01 1.445230116771e-01 1.409071410055e-01 1.372694103632e-01 1.336107036064e-01 1.299326215207e-01 1.262378250306e-01 1.225293848709e-01 1.188092938427e-01 1.150797696350e-01 1.113440587043e-01 1.076051422723e-01 1.038664288940e-01 1.001332736674e-01 9.641102626407e-02 9.270577582663e-02 8.902351755126e-02 8.537236232987e-02 8.176098699250e-02 7.820079018339e-02 7.470459135886e-02 7.128721926322e-02 6.796579393172e-02 6.476109009508e-02 6.169730149651e-02 5.880316496720e-02 5.611119391584e-02 5.365806615617e-02 5.148525502959e-02 4.963561232212e-02 4.815335595591e-02 4.708074125742e-02 4.645156876446e-02 4.629090418689e-02 4.660983291612e-02 4.740436646772e-02 4.865645287185e-02 5.033753569318e-02 5.241024029174e-02 5.483463397822e-02 5.757046336603e-02 6.057848141503e-02 6.382307588998e-02 6.727332018146e-02 7.090046004192e-02 7.468142727010e-02 7.859562073347e-02 8.262525252583e-02 8.675669375895e-02 9.097561811877e-02 9.527156545544e-02 9.963577539666e-02 1.040593060780e-01 1.085356058908e-01 1.130586593263e-01 1.176225046526e-01 1.222223395673e-01 1.268542992073e-01 1.315137649648e-01 1.361989114639e-01 1.409050688967e-01 1.456297332469e-01 1.503710143121e-01 1.551248847542e-01 1.598909812063e-01 1.646655851227e-01 1.694480791369e-01 1.742361651901e-01 1.790274249643e-01 1.838199570038e-01 1.886128799821e-01 1.934040764889e-01 1.981925190274e-01 2.029765117550e-01 2.077541889288e-01 2.125248498070e-01 2.172861432076e-01 2.220376521694e-01 2.267782858335e-01 2.315061354729e-01 2.362202561708e-01 2.409187370045e-01 2.456008632057e-01 2.502656772853e-01 2.549113406816e-01 2.595366586809e-01 2.641410911058e-01 2.687220642171e-01 2.732795308293e-01 2.778123486484e-01 2.823186891883e-01 2.867976677510e-01 2.912485645549e-01 2.956696401592e-01 3.000599898741e-01 3.044181817642e-01 3.087436003133e-01 3.130346749863e-01 3.172898538885e-01 3.215088669714e-01 3.256895960102e-01 3.298317161063e-01 3.339334469891e-01 3.379934368012e-01 3.420119740742e-01 3.459861998980e-01 3.499161047681e-01 3.538002728139e-01 3.576379118458e-01 3.614272748587e-01 3.651673377134e-01 3.688565788057e-01 3.724952745362e-01 3.760803367627e-01 3.796121013692e-01 3.830892649312e-01 3.865099744074e-01 3.898738367855e-01 3.931793102673e-01 3.964256289918e-01 3.996120718838e-01 4.027366262407e-01 4.057986559791e-01 4.087975119217e-01 4.117313356717e-01 4.146000177536e-01 4.174010565951e-01 4.201346332139e-01 4.227990160209e-01 4.253930006870e-01 4.279166234277e-01 4.303672991115e-01 4.327456127796e-01 4.350493926612e-01 4.372781072274e-01 4.394312292922e-01 4.415068674189e-01 4.435045724777e-01 4.454236685172e-01 4.472616750872e-01 4.490200503009e-01 4.506958819717e-01 4.522888193195e-01 4.537981792259e-01 4.552225795243e-01 4.565616091522e-01 4.578145837313e-01 4.589800656176e-01 4.600577916502e-01 4.610466633429e-01 4.619459644924e-01 4.627547635417e-01 4.634724356277e-01 4.640980420475e-01 4.646308970637e-01 4.650700253281e-01 4.654153899054e-01 4.656653575346e-01 4.658200020324e-01 4.658784944857e-01 4.658400233136e-01 4.657041999517e-01 4.654702531642e-01 4.651382227325e-01 4.647071877348e-01 4.641759577312e-01 4.635451342505e-01 4.628138557900e-01 4.619812997423e-01 4.610471523705e-01 4.600109871809e-01 4.588729698050e-01 4.576323811822e-01 4.562885851805e-01 4.548421098765e-01 4.532920182296e-01 4.516384879480e-01 4.498811851479e-01 4.480201962295e-01 4.460554830557e-01 4.439858253219e-01 4.418124892560e-01 4.395350858919e-01 4.371537159448e-01 4.346679129786e-01 4.320779442092e-01 4.293843824749e-01 4.265872894323e-01 4.236864226310e-01 4.206823463964e-01 4.175760936863e-01 4.143669297648e-01 4.110563371361e-01 4.076432891243e-01 4.041296525062e-01 4.005156349641e-01 3.968014272439e-01 3.929883717919e-01 3.890765577748e-01 3.850666522465e-01 3.809608511023e-01 3.767587218740e-01 3.724622747927e-01 3.680710010952e-01 3.635886548023e-01 3.590139184641e-01 3.543496665321e-01 3.495972377535e-01 3.447572479640e-01 3.398322431700e-01 3.348236893925e-01 3.297331769807e-01 3.245633430502e-01 3.193151726830e-01 3.139925233423e-01 3.085965310375e-01 3.031307860858e-01 2.975973619798e-01 2.919994592224e-01 2.863411429410e-01 2.806244285290e-01 2.748544577012e-01 2.690351282446e-01 2.631698180478e-01 2.572645012378e-01 2.513231466436e-01 2.453526774594e-01 2.393583923475e-01 2.333477169080e-01 2.273279098641e-01 2.213067211789e-01 2.152933279114e-01 2.092971942003e-01 2.033305422997e-01 1.974040923782e-01 1.915311118547e-01 1.857280027056e-01 1.800094994738e-01 1.743949011926e-01 1.689043543825e-01 1.635604501295e-01 1.583886102421e-01 1.534159319333e-01 1.486722711172e-01 1.441910508366e-01 1.400061062386e-01 1.361562147056e-01 1.326784946976e-01 1.296130690799e-01 1.269982439701e-01 1.248709253005e-01 1.232646678647e-01 1.222064973207e-01 1.217189345709e-01 1.218139778609e-01 1.224962496319e-01 1.237613268596e-01 1.255935639918e-01 1.279743205034e-01 1.308745387840e-01 1.342626659386e-01 1.381040986772e-01 1.423610295696e-01 1.469993583848e-01 1.519801323752e-01 1.572717713337e-01 1.628403452405e-01 1.686557918259e-01 1.746916443548e-01 1.809192771163e-01 1.873191097110e-01 1.938660829658e-01 2.005433288386e-01 2.073323473117e-01 2.142153636511e-01 2.211809054231e-01 2.282115833548e-01 2.352981781313e-01 2.424277851082e-01 2.495892486969e-01 2.567754971493e-01 2.639724226250e-01 2.711770746027e-01 2.783770997358e-01 2.855671532150e-01 2.927406403226e-01 2.998873557337e-01 3.070065595817e-01 3.140862944302e-01 3.211242605789e-01 3.281141577675e-01 3.350488550117e-01 3.419267559088e-01 3.487383490502e-01 3.554825759262e-01 3.621524955645e-01 3.687434608514e-01 3.752531810716e-01 3.816729112854e-01 3.880030241396e-01 3.942364915171e-01 4.003699449906e-01 4.064001526089e-01 4.123212678191e-01 4.181326054138e-01 4.238272600921e-01 4.294026938775e-01 4.348567943939e-01 4.401827552083e-01 4.453804838179e-01 4.504442854179e-01 4.553712449310e-01 4.601587355128e-01 4.648021476431e-01 4.693008022170e-01 4.736488885324e-01 4.778446804614e-01 4.818857900433e-01 4.857679227793e-01 4.894897534748e-01 4.930478053914e-01 4.964392224676e-01 4.996624771238e-01 5.027131645376e-01 5.055908096304e-01 5.082916508552e-01 5.108134226008e-01 5.131556069246e-01 5.153129654650e-01 5.172872044364e-01 5.190734347193e-01 5.206709319062e-01 5.220792404228e-01 5.232939360349e-01 5.243164606543e-01 5.251432909549e-01 5.257732010827e-01 5.262073345953e-01 5.264405009069e-01 5.264756119456e-01 5.263085882056e-01 5.259405547619e-01 5.253714278207e-01 5.245975388901e-01 5.236231613775e-01 5.224436312485e-01 5.210616468349e-01 5.194773052903e-01 5.176885377162e-01 5.156993025914e-01 5.135061129694e-01 5.111125615498e-01 5.085189967107e-01 5.057246518938e-01 5.027337759519e-01 4.995444184468e-01 4.961613880890e-01 4.925848870922e-01 4.888166863911e-01 4.848614257775e-01 4.807187728872e-01 4.763942105213e-01 4.718892919445e-01 4.672075164483e-01 4.623542557380e-01 4.573306070794e-01 4.521446024066e-01 4.467978486383e-01 4.412959277677e-01 4.356466741873e-01 4.298532391537e-01 4.239234866344e-01 4.178645300978e-01 4.116825765749e-01 4.053886437725e-01 3.989877629943e-01 3.924920257785e-01 3.859101038193e-01 3.792526503664e-01 3.725323550802e-01 3.657597040633e-01 3.589501843510e-01 3.521164440989e-01 3.452751239869e-01 3.384428421787e-01 3.316364615025e-01 3.248769145158e-01 3.181836928888e-01 3.115798832592e-01 3.050891714295e-01 2.987357717402e-01 2.925478458329e-01 2.865532558103e-01 2.807816207751e-01 2.752652401900e-01 2.700350803674e-01 2.651266621613e-01 2.605732959798e-01 2.564082505373e-01 2.526684052945e-01 2.493838309175e-01 2.465878219275e-01 2.443089757858e-01 2.425716913633e-01 2.413993539919e-01 2.408065926340e-01 2.408070374125e-01 2.414045918946e-01 2.425997939344e-01 2.443873015593e-01 2.467548253226e-01 2.496875872120e-01 2.531617136309e-01 2.571557380131e-01 2.616395627881e-01 2.665827448634e-01 2.719550208891e-01 2.777209459094e-01 2.838498918013e-01 2.903057678678e-01 2.970557243150e-01 3.040693844086e-01 3.113133153514e-01 3.187588578217e-01 3.263759360750e-01 3.341374049798e-01 3.420167657914e-01 3.499880026080e-01 3.580288654553e-01 3.661145843683e-01 3.742245662654e-01 3.823377822081e-01 3.904334706757e-01 3.984945049061e-01 4.065008105077e-01 4.144372411480e-01 4.222860737496e-01 4.300317721747e-01 4.376597735271e-01 4.451554951827e-01 4.525051393142e-01 4.596955006082e-01 4.667133714134e-01 4.735471532778e-01 4.801845597278e-01 4.866141705104e-01 4.928258870005e-01 4.988073682120e-01 5.045502728070e-01 5.100437920107e-01 5.152787682422e-01 5.202468055683e-01 5.249383727994e-01 5.293468316911e-01 5.334629267532e-01 5.372802535754e-01 5.407923541636e-01 5.439906259641e-01 5.468713512405e-01 5.494263042336e-01 5.516512948807e-01 5.535420580252e-01 5.550915986003e-01 5.562989867071e-01 5.571576482441e-01 5.576653343549e-01 5.578212395524e-01 5.576198578853e-01 5.570622337187e-01 5.561461713859e-01 5.548702392424e-01 5.532360090672e-01 5.512429288290e-01 5.488925441732e-01 5.461860574316e-01 5.431254072311e-01 5.397146619188e-01 5.359568602447e-01 5.318561835112e-01 5.274187062698e-01 5.226495042921e-01 5.175561879837e-01 5.121465220526e-01 5.064281978558e-01 5.004129459431e-01 4.941082471528e-01 4.875285979638e-01 4.806859149803e-01 4.735924793418e-01 4.662673864735e-01 4.587218507232e-01 4.509783756485e-01 4.430551535621e-01 4.349706424722e-01 4.267524785506e-01 4.184207819118e-01 4.100050083860e-01 4.015334398498e-01 3.930339018096e-01 3.845439448308e-01 3.760941759840e-01 3.677243096249e-01 3.594740967154e-01 3.513837343712e-01 3.435000991330e-01 3.358679485580e-01 3.285366700123e-01 3.215558414141e-01 3.149760514639e-01 3.088488790574e-01 3.032245251759e-01 2.981515110995e-01 2.936764164216e-01 2.898408314232e-01 2.866797706582e-01 2.842252171094e-01 2.824956971196e-01 2.815059880902e-01 2.812575386070e-01 2.817437174290e-01 2.829486079231e-01 2.848449802246e-01 2.874005945319e-01 2.905714575226e-01 2.943134304974e-01 2.985714848116e-01 3.032916664203e-01 3.084177450491e-01 3.138891683941e-01 3.196509211284e-01 3.256430846491e-01 3.318117974631e-01 3.381039419520e-01 3.444644168721e-01 3.508489114080e-01 3.572070893486e-01 3.634974884684e-01 3.696774983551e-01 3.757079651539e-01 3.815542644366e-01 3.871808668796e-01 3.925575434511e-01 3.976544906703e-01 4.024444126398e-01 4.069040887323e-01 4.110093436020e-01 4.147407369735e-01 4.180793285383e-01 4.210088410881e-01 4.235151027831e-01 4.255863682428e-01 4.272107331502e-01 4.283810497639e-01 4.290909202503e-01 4.293348060121e-01 4.291112894189e-01 4.284193350965e-01 4.272606156991e-01 4.256395725373e-01 4.235605997569e-01 4.210337206137e-01 4.180674664108e-01 4.146759062206e-01 4.108732198598e-01 4.066769065372e-01 4.021077118230e-01 3.971866483486e-01 3.919402178044e-01 3.863942742399e-01 3.805814462735e-01 3.745329109351e-01 3.682858477191e-01 3.618784326801e-01 3.553516182626e-01 3.487529329947e-01 3.421252528563e-01 3.355218329565e-01 3.289929348932e-01 3.225925865860e-01 3.163780576001e-01 3.104028029186e-01 3.047261365251e-01 2.994022402690e-01 2.944854459005e-01 2.900277736433e-01 2.860729810687e-01 2.826643159057e-01 2.798346441329e-01 2.776082008908e-01 2.760014379156e-01 2.750200413060e-01 2.746588251841e-01 2.749021877175e-01 2.757258712068e-01 2.770937117408e-01 2.789665392788e-01 2.812939237516e-01 2.840230840884e-01 2.870972518249e-01 2.904575386309e-01 2.940466704431e-01 2.978039580941e-01 3.016742070996e-01 3.056037088950e-01 3.095396727852e-01 3.134376690901e-01 3.172519852193e-01 3.209461579995e-01 3.244846248012e-01 3.278397056886e-01 3.309868274017e-01 3.339068663686e-01 3.365856042635e-01 3.390149013474e-01 3.411911577654e-01 3.431143891284e-01 3.447920686966e-01 3.462337422760e-01 3.474565416262e-01 3.484812206527e-01 3.493305420771e-01 3.500358525362e-01 3.506274908283e-01 3.511440320128e-01 3.516220408856e-01 3.521027207867e-01 3.526311726937e-01 3.532470020354e-01 3.539969879204e-01 3.549200411129e-01 3.560574876608e-01 3.574471331970e-01 3.591196256304e-01 3.611054163583e-01 3.634236381340e-01 3.660915523220e-01 3.691175922499e-01 3.725019318986e-01 3.762388838881e-01 3.803135901407e-01 3.847066973658e-01 3.893888583088e-01 3.943270541081e-01 3.994809626277e-01 4.048079953279e-01 4.102603800893e-01 4.157863771614e-01 4.213362555637e-01 4.268535454289e-01 4.322867560384e-01 4.375827271735e-01 4.426874492593e-01 4.475536843313e-01 4.521301166906e-01 4.563748889105e-01 4.602443565574e-01 4.637025333473e-01 4.667150295461e-01 4.692526518136e-01 4.712937903916e-01 4.728167965908e-01 4.738124029928e-01 4.742706832197e-01 4.741925596714e-01 4.735848044638e-01 4.724563309126e-01 4.708303242102e-01 4.687282039654e-01 4.661856333620e-01 4.632401796379e-01 4.599386237677e-01 4.563348217201e-01 4.524856799866e-01 4.484590007900e-01 4.443242523637e-01 4.401579476890e-01 4.360401440238e-01 4.320515915953e-01 4.282782262893e-01 4.248027072803e-01 4.217083106555e-01 4.190704392085e-01 4.169619408196e-01 4.154464117390e-01 4.145759885446e-01 4.143924248924e-01 4.149220065107e-01 4.161790724490e-01 4.181614475970e-01 4.208531109708e-01 4.242233171447e-01 4.282294328463e-01 4.328182877681e-01 4.379241600842e-01 4.434786157118e-01 4.494049386627e-01 4.556230981366e-01 4.620528202270e-01 4.686130449112e-01 4.752248353899e-01 4.818109932199e-01 4.883002460876e-01 4.946223399008e-01 5.007158561457e-01 5.065223598852e-01 5.119898653735e-01 5.170739938587e-01 5.217310191812e-01 5.259321858080e-01 5.296454934258e-01 5.328506518638e-01 5.355321321717e-01 5.376761811561e-01 5.392811687682e-01 5.403429896665e-01 5.408687804989e-01 5.408659118500e-01 5.403485072958e-01 5.393341351463e-01 5.378422374698e-01 5.359002487747e-01 5.335323883512e-01 5.307709759571e-01 5.276473613609e-01 5.241951351639e-01 5.204530343369e-01 5.164538942986e-01 5.122395653270e-01 5.078455644606e-01 5.033117148482e-01 4.986766788217e-01 4.939758583753e-01 4.892495337048e-01 4.845288182390e-01 4.798508438596e-01 4.752447338670e-01 4.707414217663e-01 4.663685197881e-01 4.621474188356e-01 4.581044188945e-01 4.542553131928e-01 4.506199832043e-01 4.472125697180e-01 4.440454295277e-01 4.411324134150e-01 4.384802876014e-01 4.361013303099e-01 4.340014855064e-01 4.321890880065e-01 4.306707207246e-01 4.294519820704e-01 4.285402789457e-01 4.279365152258e-01 4.276480829460e-01 4.276731953734e-01 4.280121562965e-01 4.286616263601e-01 4.296115500042e-01 4.308534766130e-01 4.323662228456e-01 4.341298327694e-01 4.361128770620e-01 4.382807541982e-01 4.405905864335e-01 4.429936644454e-01 4.454384085500e-01 4.478616390632e-01 4.502060241827e-01 4.524025141747e-01 4.543877797709e-01 4.560979417444e-01 4.574685293840e-01 4.584464524219e-01 4.589772374965e-01 4.590225975951e-01 4.585483096562e-01 4.575356614433e-01 4.559791570578e-01 4.538846816751e-01 4.512801017074e-01 4.482005893189e-01 4.447077128709e-01 4.408698355133e-01 4.367746102947e-01 4.325229383564e-01 4.282208660184e-01 4.239896285238e-01 4.199426145422e-01 4.162002634244e-01 4.128698246751e-01 4.100463853186e-01 4.078109341133e-01 4.062148966192e-01 4.052950496287e-01 4.050524496251e-01 4.054685597640e-01 4.065018146389e-01 4.080869438657e-01 4.101539671215e-01 4.126148185168e-01 4.153911656588e-01 4.184005319800e-01 4.215768057914e-01 4.248671087788e-01 4.282329294598e-01 4.316632661880e-01 4.351561217014e-01 4.387362992481e-01 4.424378357794e-01 4.463113538902e-01 4.504085659979e-01 4.547819157741e-01 4.594821634700e-01 4.645407669748e-01 4.699805683853e-01 4.757959971477e-01 4.819635222677e-01 4.884362864408e-01 4.951390005959e-01 5.019894806663e-01 5.088759544743e-01 5.156923683831e-01 5.223195700381e-01 5.286440402175e-01 5.345639925384e-01 5.399822437752e-01 5.448308300425e-01 5.490495591889e-01 5.526098371949e-01 5.554991668964e-01 5.577241794050e-01 5.593203061882e-01 5.603266789404e-01 5.608054721537e-01 5.608170196382e-01 5.604306255055e-01 5.597148003659e-01 5.587267081278e-01 5.575272633310e-01 5.561542821963e-01 5.546476379571e-01 5.530314605636e-01 5.513241888362e-01 5.495438909124e-01 5.477007573584e-01 5.458185699180e-01 5.439144349053e-01 5.420223824298e-01 5.401784059460e-01 5.384253215187e-01 5.368143477906e-01 5.353890108594e-01 5.341967549706e-01 5.332629247917e-01 5.326095132663e-01 5.322316369293e-01 5.321039623278e-01 5.321848587716e-01 5.324030706856e-01 5.326859080457e-01 5.329402554181e-01 5.330776666862e-01 5.330134083251e-01 5.326698065580e-01 5.319971470518e-01 5.309521570004e-01 5.295252508845e-01 5.277183082966e-01 5.255528310168e-01 5.230637360918e-01 5.202821759308e-01 5.172486498100e-01 5.139823973975e-01 5.105011283460e-01 5.067989001011e-01 5.028631700297e-01 4.986691616386e-01 4.941882604063e-01 4.894094286299e-01 4.843275727791e-01 4.789798694098e-01 4.734347997082e-01 4.678079056887e-01 4.622654558384e-01 4.570082063664e-01 4.522831268410e-01 4.483432033979e-01 4.454476465370e-01 4.438248892561e-01 4.436533398016e-01 4.450483180708e-01 4.480331693283e-01 4.525594008700e-01 4.584898596271e-01 4.656384011507e-01 4.737711978657e-01 4.826365107637e-01 4.919865188617e-01 5.015791389891e-01 5.084731377759e-01 5.144345000113e-01 5.202311761018e-01 5.266400436825e-01 5.339898286341e-01 5.419672275837e-01 5.497686416382e-01 5.564970174046e-01 5.615921143081e-01 5.651017972937e-01 5.676256565554e-01 5.699953692124e-01 5.728460719845e-01 5.762813182252e-01 5.798119315943e-01 5.826311188719e-01 5.840479329316e-01 5.838475020402e-01 5.824292495210e-01 5.806496199690e-01 5.794096039116e-01 5.792263650436e-01 5.800005322611e-01 5.810989350175e-01 5.817245582821e-01 5.813678476297e-01 5.800941268944e-01 5.785255131931e-01 5.775465893058e-01 5.778428584240e-01 5.795117678505e-01 5.819965959748e-01 5.843497546638e-01 5.856832529535e-01 5.855820585310e-01 5.842799025566e-01 5.824921057977e-01 5.810233991758e-01 5.803278997319e-01 5.802380861246e-01 5.800325045427e-01 5.788090809131e-01 5.759408401320e-01 5.713940375600e-01 5.657719630077e-01 5.600458357849e-01 5.550771731479e-01 5.512078233445e-01 5.481106408353e-01 5.449810834573e-01 5.410058681434e-01 5.358178062299e-01 5.297185258487e-01 5.235670992491e-01 5.183900478304e-01 5.148658872953e-01 5.129862664967e-01 5.120981459451e-01 5.112895726939e-01 5.099016878365e-01 5.079122834238e-01 5.059812507022e-01 5.051185378400e-01 5.061773279453e-01 5.093939383890e-01 5.142546367741e-01 5.197908628844e-01 5.251033404255e-01 5.298179796898e-01 5.342698003093e-01 5.393186144076e-01 5.458658513098e-01 5.543417431604e-01 5.644458774682e-01 5.752487508197e-01 5.856201586309e-01 5.947319247103e-01 6.023655477478e-01 6.089035170061e-01 6.150401511482e-01 6.213315665075e-01 6.278186594907e-01 6.339431668690e-01 6.387883510904e-01 6.414886088407e-01 6.416330700601e-01 6.394062426902e-01 6.353953940684e-01 6.229390701449e-01 5.773384908126e-01 5.296891378173e-01 5.155925638777e-01 5.445424158010e-01 5.879707135276e-01 6.110376149049e-01 5.974250478019e-01 5.546879198252e-01 5.109878450833e-01 4.990657962163e-01 5.251316822064e-01 5.617281054478e-01 5.775747998939e-01 5.594678694826e-01 5.169982091367e-01 4.787552009451e-01 4.744916558554e-01 5.050394802238e-01 5.415121048062e-01 5.555048004315e-01 5.370941423341e-01 4.976315050823e-01 4.647817907344e-01 4.642095876428e-01 4.937503992497e-01 5.268840995821e-01 5.400455097528e-01 5.274102691149e-01 5.017949400339e-01 4.864829091588e-01 4.964524040184e-01 5.232804108091e-01 5.448766048532e-01 5.455098428139e-01 5.256974360250e-01 5.017573366742e-01 4.951700438265e-01 5.131764697336e-01 5.409473605206e-01 5.567206003175e-01 5.490027366108e-01 5.232275860314e-01 4.993473953253e-01 4.984658673759e-01 5.227427144100e-01 5.531190051402e-01 5.682915371531e-01 5.602500776699e-01 5.384886072537e-01 5.247151727992e-01 5.362500543885e-01 5.684800209457e-01 5.995479648718e-01 6.098064901089e-01 5.943253006319e-01 5.655688196887e-01 5.471839978300e-01 5.563526962738e-01 5.865578266419e-01 6.143115564565e-01 6.196303289526e-01 5.981431168414e-01 5.631598788882e-01 5.390300916702e-01 5.431161094857e-01 5.684227637833e-01 5.910863288602e-01 5.916737401689e-01 5.671934460210e-01 5.325695098055e-01 5.125920464428e-01 5.220172499073e-01 5.498988051902e-01 5.712133736873e-01 5.682754462815e-01 5.408872267890e-01 5.065978248588e-01 4.909460069828e-01 5.065735196008e-01 5.531906313108e-01
 4.281424767810e-01 4.267082660598e-01 4.253433793770e-01 4.241328924905e-01 4.230264415023e-01 4.218750209015e-01 4.205560245293e-01 4.190696215302e-01 4.175333699508e-01 4.160884511459e-01 4.147989778567e-01 4.136010532037e-01 4.123462734392e-01 4.109138332094e-01 4.093106678748e-01 4.076709470281e-01 4.061460822654e-01 4.047796158465e-01 4.034775980371e-01 4.020861353872e-01 4.005155146100e-01 3.988020724796e-01 3.970775804165e-01 3.954714801084e-01 3.940089831357e-01 3.925940825891e-01 3.910864599889e-01 3.894089773426e-01 3.876036123553e-01 3.857959491865e-01 3.841003640967e-01 3.825404291137e-01 3.810304505497e-01 3.794355597904e-01 3.776723152008e-01 3.757741081634e-01 3.738706895221e-01 3.720898118376e-01 3.704543768395e-01 3.688647774144e-01 3.671760018427e-01 3.653077978710e-01 3.633093428005e-01 3.613204417844e-01 3.594645918494e-01 3.577477026696e-01 3.560527411430e-01 3.542368470743e-01 3.522444018541e-01 3.501479609686e-01 3.480875636148e-01 3.461593938119e-01 3.443443653657e-01 3.425268783115e-01 3.405850267967e-01 3.384841790555e-01 3.363016230479e-01 3.341649494400e-01 3.321553735716e-01 3.302506534114e-01 3.283419317262e-01 3.263114170410e-01 3.241202397752e-01 3.218423193068e-01 3.196117573337e-01 3.175239210039e-01 3.155560787855e-01 3.135814807161e-01 3.114659399062e-01 3.091701844960e-01 3.067858418779e-01 3.044687219914e-01 3.023171251068e-01 3.002910981284e-01 2.982415122828e-01 2.960269277811e-01 2.936250772249e-01 2.911516852925e-01 2.887726309634e-01 2.865730713251e-01 2.844857920747e-01 2.823468880537e-01 2.800249553189e-01 2.775257164003e-01 2.749864897729e-01 2.725651134312e-01 2.703156464314e-01 2.681483617087e-01 2.659031506712e-01 2.634778912420e-01 2.609027946429e-01 2.583163196102e-01 2.558538431615e-01 2.535439298480e-01 2.512906287299e-01 2.489484745762e-01 2.464374576256e-01 2.438029125150e-01 2.411764516612e-01 2.386746386976e-01 2.363061902950e-01 2.339703298500e-01 2.315393234784e-01 2.289558706310e-01 2.262777616308e-01 2.236259788401e-01 2.210922628902e-01 2.186677288113e-01 2.162547711938e-01 2.137466153761e-01 2.111101521187e-01 2.084071500503e-01 2.057443312137e-01 2.031856812822e-01 2.007081638009e-01 1.982240191889e-01 1.956527353231e-01 1.929821216995e-01 1.902736498370e-01 1.876090427128e-01 1.850289581029e-01 1.825029172599e-01 1.799604170334e-01 1.773449977415e-01 1.746583121328e-01 1.719528955879e-01 1.692914961048e-01 1.666958751881e-01 1.641341287213e-01 1.615500065823e-01 1.589069517408e-01 1.562156549458e-01 1.535239137269e-01 1.508770932146e-01 1.482804830673e-01 1.457011698677e-01 1.430971375662e-01 1.404497104080e-01 1.377802330822e-01 1.351267161266e-01 1.325173256221e-01 1.299463784993e-01 1.273839190998e-01 1.248049063929e-01 1.222071837437e-01 1.196096699355e-01 1.170392846713e-01 1.145082550558e-01 1.120087402658e-01 1.095235605181e-01 1.070430108178e-01 1.045692791094e-01 1.021140472957e-01 9.969023470999e-02 9.730446163356e-02 9.495652468647e-02 9.264310405511e-02 9.036316129578e-02 8.811745261197e-02 8.590888312895e-02 8.374270797332e-02 8.162629239227e-02 7.956784610579e-02 7.757514620978e-02 7.565249594955e-02 7.379999513372e-02 7.201654330739e-02 7.030489077862e-02 6.867423180790e-02 6.713892380975e-02 6.571219329604e-02 6.440225788843e-02 6.321054062685e-02 6.213550181452e-02 6.117886113682e-02 6.035034300776e-02 5.966150490960e-02 5.912300956250e-02 5.874062074450e-02 5.851211446937e-02 5.843412083740e-02 5.850596874497e-02 5.873022734238e-02 5.910888384759e-02 5.964075054105e-02 6.031926732523e-02 6.113619455865e-02 6.208506547788e-02 6.316259334612e-02 6.436482278001e-02 6.568523642246e-02 6.711155973609e-02 6.863332194015e-02 7.024444831920e-02 7.194081806755e-02 7.372093717169e-02 7.557760084245e-02 7.749924748844e-02 7.947703292341e-02 8.150665324106e-02 8.358928273524e-02 8.572407747326e-02 8.790451268964e-02 9.012192064059e-02 9.236837210097e-02 9.464290722859e-02 9.695021935161e-02 9.929069130365e-02 1.016591192438e-01 1.040468858650e-01 1.064484349086e-01 1.088643284531e-01 1.112993190594e-01 1.137545539255e-01 1.162264244499e-01 1.187066047151e-01 1.211926174196e-01 1.236854771546e-01 1.261883931265e-01 1.286999178745e-01 1.312165056566e-01 1.337334235504e-01 1.362513225311e-01 1.387709034077e-01 1.412923139116e-01 1.438133066071e-01 1.463311910440e-01 1.488461001522e-01 1.513580188109e-01 1.538682065051e-01 1.563751235479e-01 1.588760697363e-01 1.613708954953e-01 1.638604345168e-01 1.663443179784e-01 1.688211304857e-01 1.712910088151e-01 1.737518316161e-01 1.762036500726e-01 1.786475470148e-01 1.810809894891e-01 1.835037587155e-01 1.859159643206e-01 1.883179193139e-01 1.907084736485e-01 1.930869476770e-01 1.954524503745e-01 1.978041667677e-01 2.001443211710e-01 2.024730640058e-01 2.047866399888e-01 2.070852533156e-01 2.093684437829e-01 2.116373979465e-01 2.138920156370e-01 2.161314858922e-01 2.183542081694e-01 2.205593771278e-01 2.227482549043e-01 2.249201260304e-01 2.270741081293e-01 2.292104896259e-01 2.313284614190e-01 2.334276673444e-01 2.355087815571e-01 2.375699474707e-01 2.396109747457e-01 2.416332048646e-01 2.436362841169e-01 2.456181606710e-01 2.475788709309e-01 2.495179311187e-01 2.514358044033e-01 2.533329955479e-01 2.552082983518e-01 2.570603821964e-01 2.588885648847e-01 2.606940811508e-01 2.624764273002e-01 2.642357313791e-01 2.659713004584e-01 2.676815010170e-01 2.693672910240e-01 2.710283901899e-01 2.726649501530e-01 2.742760299365e-01 2.758614496292e-01 2.774213937576e-01 2.789543462874e-01 2.804605210506e-01 2.819407559866e-01 2.833935983090e-01 2.848193876081e-01 2.862172752932e-01 2.875865180899e-01 2.889282000658e-01 2.902413732445e-01 2.915256985024e-01 2.927814642214e-01 2.940074350644e-01 2.952037493747e-01 2.963706783235e-01 2.975072911794e-01 2.986135377632e-01 2.996890902724e-01 3.007344419265e-01 3.017478846792e-01 3.027301006572e-01 3.036806984148e-01 3.045985276751e-01 3.054851280523e-01 3.063391769066e-01 3.071604716044e-01 3.079489582944e-01 3.087040631232e-01 3.094257129466e-01 3.101137414007e-01 3.107683008243e-01 3.113883118947e-01 3.119745388315e-01 3.125258546921e-01 3.130421122292e-01 3.135235630395e-01 3.139699634148e-01 3.143806629571e-01 3.147556283919e-01 3.150950259383e-01 3.153978555582e-01 3.156647374311e-01 3.158951231394e-01 3.160887581619e-01 3.162459503917e-01 3.163655757849e-01 3.164477271743e-01 3.164920597033e-01 3.164988004070e-01 3.164679106620e-01 3.163986027616e-01 3.162914971280e-01 3.161461245463e-01 3.159613739694e-01 3.157383014128e-01 3.154757820605e-01 3.151741549670e-01 3.148331609013e-01 3.144527266239e-01 3.140331818582e-01 3.135743906755e-01 3.130752096574e-01 3.125356677806e-01 3.119559934405e-01 3.113354628048e-01 3.106748901353e-01 3.099745873036e-01 3.092331946595e-01 3.084514107832e-01 3.076286444702e-01 3.067641936027e-01 3.058592370002e-01 3.049125332615e-01 3.039250170966e-01 3.028961791523e-01 3.018263487220e-01 3.007147621522e-01 2.995616797649e-01 2.983671784045e-01 2.971302505452e-01 2.958520978595e-01 2.945320536698e-01 2.931702308181e-01 2.917668592539e-01 2.903216536932e-01 2.888340014699e-01 2.873047408999e-01 2.857337361452e-01 2.841202520891e-01 2.824647065324e-01 2.807674422196e-01 2.790283795232e-01 2.772475596103e-01 2.754245581932e-01 2.735599240182e-01 2.716538216544e-01 2.697053217818e-01 2.677148319843e-01 2.656826626793e-01 2.636091230536e-01 2.614949930941e-01 2.593398764084e-01 2.571424468738e-01 2.549036424867e-01 2.526231124812e-01 2.503015546236e-01 2.479403337131e-01 2.455394340275e-01 2.430978231032e-01 2.406155085307e-01 2.380917024675e-01 2.355276779167e-01 2.329237520940e-01 2.302811869931e-01 2.276005607014e-01 2.248802673723e-01 2.221207026364e-01 2.193215396799e-01 2.164835273177e-01 2.136083502875e-01 2.106962472723e-01 2.077475827032e-01 2.047612391141e-01 2.017374197843e-01 1.986765697654e-01 1.955800044452e-01 1.924493230895e-01 1.892841619541e-01 1.860844353837e-01 1.828493110572e-01 1.795810026021e-01 1.762798379793e-01 1.729470563284e-01 1.695837713761e-01 1.661896879065e-01 1.627650378450e-01 1.593103595963e-01 1.558277317946e-01 1.523186014645e-01 1.487834103525e-01 1.452239248295e-01 1.416394441036e-01 1.380321017258e-01 1.344037607822e-01 1.307567277499e-01 1.270935258748e-01 1.234150921608e-01 1.197230178810e-01 1.160199926712e-01 1.123085859941e-01 1.085938783898e-01 1.048780663853e-01 1.011658269511e-01 9.746154225208e-02 9.377040266378e-02 9.009834933948e-02 8.645268699694e-02 8.284255736457e-02 7.927793256824e-02 7.576985533328e-02 7.233194355107e-02 6.898018520846e-02 6.573368975278e-02 6.261460186296e-02 5.964926385119e-02 5.686772997188e-02 5.430426786325e-02 5.199807014181e-02 4.999101760242e-02 4.832754618565e-02 4.705038014224e-02 4.619817469787e-02 4.580133050055e-02 4.587759984186e-02 4.643056406805e-02 4.744933615001e-02 4.890955886201e-02 5.077784210316e-02 5.301622496748e-02 5.558298863645e-02 5.843841403653e-02 6.154599635949e-02 6.487143989132e-02 6.838619212687e-02 7.206427358815e-02 7.588387437902e-02 7.982575397421e-02 8.387437288382e-02 8.801588391565e-02 9.223855978623e-02 9.653257758414e-02 1.008896280492e-01 1.053016184866e-01 1.097623491729e-01 1.142661165117e-01 1.188076192329e-01 1.233823122096e-01 1.279872546957e-01 1.326173409169e-01 1.372703074803e-01 1.419428989741e-01 1.466318228520e-01 1.513356177396e-01 1.560513826656e-01 1.607770048192e-01 1.655109115649e-01 1.702498063104e-01 1.749935140492e-01 1.797394139849e-01 1.844863066459e-01 1.892330053565e-01 1.939764387011e-01 1.987162824329e-01 2.034504904472e-01 2.081776732593e-01 2.128971177634e-01 2.176071215151e-01 2.223058744134e-01 2.269928823003e-01 2.316660545659e-01 2.363245250574e-01 2.409681450262e-01 2.455940444293e-01 2.502022164236e-01 2.547905652840e-01 2.593578336255e-01 2.639040032362e-01 2.684267359374e-01 2.729251756322e-01 2.773985135285e-01 2.818443288082e-01 2.862630921233e-01 2.906526274186e-01 2.950119862979e-01 2.993406201998e-01 3.036363559598e-01 3.078992841053e-01 3.121273765011e-01 3.163190929352e-01 3.204750009634e-01 3.245922515671e-01 3.286702732808e-01 3.327080574841e-01 3.367041162543e-01 3.406577033071e-01 3.445675626823e-01 3.484323529296e-01 3.522513671354e-01 3.560229721615e-01 3.597466709281e-01 3.634213933059e-01 3.670450424820e-01 3.706178785480e-01 3.741378085216e-01 3.776037419118e-01 3.810148518911e-01 3.843698473974e-01 3.876680707493e-01 3.909079968899e-01 3.940883555232e-01 3.972088358558e-01 4.002674472874e-01 4.032640016396e-01 4.061971841284e-01 4.090655801383e-01 4.118684683415e-01 4.146047541122e-01 4.172733129830e-01 4.198732553218e-01 4.224035148499e-01 4.248627139139e-01 4.272503664470e-01 4.295643479340e-01 4.318049671630e-01 4.339710589998e-01 4.360604857283e-01 4.380740367055e-01 4.400094462142e-01 4.418665790159e-01 4.436439230909e-01 4.453408755488e-01 4.469568169552e-01 4.484893603880e-01 4.499394652100e-01 4.513055564927e-01 4.525860471690e-01 4.537810317751e-01 4.548891233068e-01 4.559096427057e-01 4.568420291940e-01 4.576853498273e-01 4.584389029081e-01 4.591018378431e-01 4.596734037569e-01 4.601530865056e-01 4.605398344969e-01 4.608331209868e-01 4.610324714847e-01 4.611365659418e-01 4.611455409986e-01 4.610582303314e-01 4.608742563779e-01 4.605930667510e-01 4.602138635612e-01 4.597365667095e-01 4.591603736484e-01 4.584851104000e-01 4.577103073263e-01 4.568352024895e-01 4.558596913802e-01 4.547834821872e-01 4.536052670191e-01 4.523258158950e-01 4.509441069044e-01 4.494604745494e-01 4.478743587622e-01 4.461853284516e-01 4.443938059766e-01 4.424990992167e-01 4.405014733184e-01 4.384009988031e-01 4.361969718526e-01 4.338902102603e-01 4.314802358888e-01 4.289666063631e-01 4.263506949333e-01 4.236318612244e-01 4.208100406050e-01 4.178856325041e-01 4.148594759062e-01 4.117314731514e-01 4.085014363147e-01 4.051707016161e-01 4.017394776820e-01 3.982081455594e-01 3.945774433723e-01 3.908474805403e-01 3.870196976913e-01 3.830943419671e-01 3.790717215533e-01 3.749536233235e-01 3.707404466114e-01 3.664332395408e-01 3.620333052329e-01 3.575415363378e-01 3.529592596432e-01 3.482877777612e-01 3.435287768953e-01 3.386832649367e-01 3.337531947974e-01 3.287404250724e-01 3.236459438989e-01 3.184728242113e-01 3.132223525805e-01 3.078971609923e-01 3.024995926810e-01 2.970316401836e-01 2.914973793910e-01 2.858985649779e-01 2.802385919838e-01 2.745217067098e-01 2.687505224429e-01 2.629300629813e-01 2.570635766650e-01 2.511568276254e-01 2.452148128148e-01 2.392421221654e-01 2.332459248214e-01 2.272319137907e-01 2.212083851044e-01 2.151830105615e-01 2.091647224907e-01 2.031636980755e-01 1.971905391460e-01 1.912576381243e-01 1.853776897016e-01 1.795671905348e-01 1.738418809527e-01 1.682204708626e-01 1.627248338918e-01 1.573770177323e-01 1.522032567485e-01 1.472326047599e-01 1.424959944382e-01 1.380280991479e-01 1.338653060663e-01 1.300472015914e-01 1.266146457172e-01 1.236085214199e-01 1.210710990888e-01 1.190384485668e-01 1.175465450439e-01 1.166234111911e-01 1.162886098529e-01 1.165544258532e-01 1.174209728741e-01 1.188807826870e-01 1.209158999576e-01 1.235004956166e-01 1.266045267066e-01 1.301900576634e-01 1.342218640337e-01 1.386595702182e-01 1.434654159760e-01 1.486024267160e-01 1.540350666774e-01 1.597326170332e-01 1.656622420438e-01 1.717986569623e-01 1.781158547705e-01 1.845907835362e-01 1.912041045615e-01 1.979342408364e-01 2.047682680169e-01 2.116867093036e-01 2.186779669510e-01 2.257293233220e-01 2.328258385729e-01 2.399612358063e-01 2.471213685907e-01 2.542995934693e-01 2.614860559389e-01 2.686722525962e-01 2.758531915578e-01 2.830167018982e-01 2.901611271918e-01 2.972768163700e-01 3.043587048676e-01 3.114023440694e-01 3.183982986353e-01 3.253457327207e-01 3.322357940512e-01 3.390653708537e-01 3.458295953959e-01 3.525221192244e-01 3.591413269468e-01 3.656793235015e-01 3.721343003495e-01 3.785014620032e-01 3.847750340200e-01 3.909539186684e-01 3.970301205107e-01 4.030033896034e-01 4.088686429073e-01 4.146206184520e-01 4.202589335573e-01 4.257762419769e-01 4.311725188863e-01 4.364422386543e-01 4.415817608923e-01 4.465899446862e-01 4.514604502098e-01 4.561924285900e-01 4.607822625432e-01 4.652251429207e-01 4.695209035513e-01 4.736638541218e-01 4.776529382937e-01 4.814846776566e-01 4.851557436701e-01 4.886648180785e-01 4.920080897213e-01 4.951841614172e-01 4.981896012711e-01 5.010223385007e-01 5.036807011291e-01 5.061608875260e-01 5.084624000921e-01 5.105820950056e-01 5.125178374003e-01 5.142691583032e-01 5.158317093021e-01 5.172065005539e-01 5.183904994204e-01 5.193818000131e-01 5.201812427101e-01 5.207844263895e-01 5.211927727929e-01 5.214038504586e-01 5.214160370843e-01 5.212309853892e-01 5.208449348951e-01 5.202594768766e-01 5.194722494898e-01 5.184836428883e-01 5.172952119526e-01 5.159032556091e-01 5.143111983670e-01 5.125171764960e-01 5.105225362962e-01 5.083288603129e-01 5.059335215575e-01 5.033419296620e-01 5.005509394821e-01 4.975641966216e-01 4.943829323375e-01 4.910072002961e-01 4.874409053585e-01 4.836842451312e-01 4.797408460156e-01 4.756135787886e-01 4.713031216791e-01 4.668158462090e-01 4.621522231308e-01 4.573175299041e-01 4.523158738991e-01 4.471499021396e-01 4.418270670603e-01 4.363494751557e-01 4.307246362736e-01 4.249581537563e-01 4.190541039257e-01 4.130231110326e-01 4.068692101721e-01 4.006020167663e-01 3.942299456976e-01 3.877611759936e-01 3.812084876068e-01 3.745789202569e-01 3.678865260507e-01 3.611425836451e-01 3.543602875950e-01 3.475547438749e-01 3.407398625325e-01 3.339339239619e-01 3.271533057344e-01 3.204175539692e-01 3.137485153089e-01 3.071661027648e-01 3.006957686004e-01 2.943627698764e-01 2.881929263838e-01 2.822164308025e-01 2.764617224965e-01 2.709614621277e-01 2.657480106021e-01 2.608551580470e-01 2.563175084359e-01 2.521686845406e-01 2.484449172913e-01 2.451787294592e-01 2.424009824619e-01 2.401427142795e-01 2.384280588346e-01 2.372797725236e-01 2.367150214137e-01 2.367438642798e-01 2.373743595156e-01 2.386040278445e-01 2.404285627527e-01 2.428347228194e-01 2.458057783491e-01 2.493218942464e-01 2.533546973245e-01 2.578796146470e-01 2.628621482337e-01 2.682728643214e-01 2.740778997469e-01 2.802419502765e-01 2.867341465572e-01 2.935193392571e-01 3.005668320757e-01 3.078437463110e-01 3.153197632619e-01 3.229684030540e-01 3.307587171051e-01 3.386676520468e-01 3.466678207859e-01 3.547361810901e-01 3.628508071802e-01 3.709889823533e-01 3.791311042906e-01 3.872573488860e-01 3.953491092156e-01 4.033891976014e-01 4.113591369027e-01 4.192444566645e-01 4.270282555220e-01 4.346964420032e-01 4.422349692104e-01 4.496288296925e-01 4.568664747830e-01 4.639343749056e-01 4.708207381458e-01 4.775145393546e-01 4.840029160093e-01 4.902768779502e-01 4.963249949618e-01 5.021370210723e-01 5.077042085777e-01 5.130162117437e-01 5.180649850755e-01 5.228413900735e-01 5.273375348151e-01 5.315459615503e-01 5.354583992639e-01 5.390693491142e-01 5.423707667243e-01 5.453566978894e-01 5.480235535651e-01 5.503618033017e-01 5.523707189473e-01 5.540420392104e-01 5.553733417848e-01 5.563611828286e-01 5.569999627892e-01 5.572900473848e-01 5.572262643282e-01 5.568075586374e-01 5.560338384834e-01 5.549023160195e-01 5.534137069220e-01 5.515682998123e-01 5.493663923158e-01 5.468103247584e-01 5.439011769935e-01 5.406421379610e-01 5.370364433499e-01 5.330870811714e-01 5.288006676731e-01 5.241814224168e-01 5.192352053479e-01 5.139708728679e-01 5.083946069698e-01 5.025169229288e-01 4.963474591830e-01 4.898957247028e-01 4.831767877120e-01 4.762005656209e-01 4.689831568405e-01 4.615413681655e-01 4.538882981593e-01 4.460472593054e-01 4.380340331970e-01 4.298714628931e-01 4.215856382991e-01 4.131956700520e-01 4.047353930759e-01 3.962286343885e-01 3.877099316035e-01 3.792126747659e-01 3.707698927710e-01 3.624238046421e-01 3.542121575380e-01 3.461785307103e-01 3.383684856703e-01 3.308284621165e-01 3.236079309339e-01 3.167578340370e-01 3.103280892069e-01 3.043712488116e-01 2.989366577261e-01 2.940726565473e-01 2.898241363125e-01 2.862318079697e-01 2.833294834839e-01 2.811443479830e-01 2.796940892864e-01 2.789895737653e-01 2.790281791371e-01 2.798007043453e-01 2.812861775413e-01 2.834554026254e-01 2.862716361152e-01 2.896894358665e-01 2.936618834776e-01 2.981330415026e-01 3.030488932310e-01 3.083497510444e-01 3.139776336312e-01 3.198770509865e-01 3.259873352137e-01 3.322575333639e-01 3.386313732036e-01 3.450594270530e-01 3.514955004642e-01 3.578899153763e-01 3.642039615066e-01 3.703943245816e-01 3.764252585169e-01 3.822606716843e-01 3.878665879942e-01 3.932149237226e-01 3.982750567967e-01 4.030226257198e-01 4.074324599997e-01 4.114827060871e-01 4.151544254340e-01 4.184292281941e-01 4.212908196694e-01 4.237259414779e-01 4.257225985709e-01 4.272702733239e-01 4.283617907369e-01 4.289898555413e-01 4.291514048098e-01 4.288437686021e-01 4.280660585466e-01 4.268209879081e-01 4.251116820134e-01 4.229444034179e-01 4.203271411140e-01 4.172694555593e-01 4.137857030575e-01 4.098884903934e-01 4.055964871729e-01 4.009283505636e-01 3.959073153060e-01 3.905575613620e-01 3.849058035064e-01 3.789833543386e-01 3.728214344265e-01 3.664575952204e-01 3.599287260937e-01 3.532761583062e-01 3.465454102880e-01 3.397808002871e-01 3.330354840185e-01 3.263578531981e-01 3.198038900365e-01 3.134301436037e-01 3.072909284514e-01 3.014467792950e-01 2.959515382053e-01 2.908621140081e-01 2.862310947756e-01 2.821057803489e-01 2.785297802368e-01 2.755372645361e-01 2.731566541430e-01 2.714063282892e-01 2.702922389061e-01 2.698120735505e-01 2.699525508161e-01 2.706881993838e-01 2.719863422540e-01 2.738049695565e-01 2.760945517960e-01 2.788041148191e-01 2.818741534494e-01 2.852447472916e-01 2.888579978972e-01 2.926517539398e-01 2.965710968251e-01 3.005583181287e-01 3.045626413515e-01 3.085354149982e-01 3.124320343926e-01 3.162141546219e-01 3.198450960166e-01 3.232953070478e-01 3.265390979046e-01 3.295572875569e-01 3.323338986624e-01 3.348587405650e-01 3.371260143638e-01 3.391361368925e-01 3.408948399016e-01 3.424092003976e-01 3.436955335686e-01 3.447706885773e-01 3.456595944247e-01 3.463893572259e-01 3.469884613511e-01 3.474944803017e-01 3.479424213877e-01 3.483736792364e-01 3.488283430344e-01 3.493482266191e-01 3.499791227515e-01 3.507583283052e-01 3.517296391938e-01 3.529284414892e-01 3.543884099782e-01 3.561406484008e-01 3.582067318819e-01 3.606061038604e-01 3.633475874336e-01 3.664367072933e-01 3.698699605934e-01 3.736357456879e-01 3.777165106814e-01 3.820871644019e-01 3.867183851409e-01 3.915715293236e-01 3.966076547541e-01 4.017787960463e-01 4.070397095748e-01 4.123387158547e-01 4.176224806867e-01 4.228415771992e-01 4.279406502892e-01 4.328706100797e-01 4.375815989687e-01 4.420246983115e-01 4.461568979397e-01 4.499347525440e-01 4.533221889618e-01 4.562831932248e-01 4.587911539505e-01 4.608197415439e-01 4.623493511527e-01 4.633681308659e-01 4.638654936526e-01 4.638415560413e-01 4.632984783459e-01 4.622479987815e-01 4.607084637274e-01 4.587012686865e-01 4.562605495050e-01 4.534202899009e-01 4.502285271738e-01 4.467341595336e-01 4.429952147980e-01 4.390769128226e-01 4.350470578649e-01 4.309812827107e-01 4.269574335457e-01 4.230583707231e-01 4.193671608918e-01 4.159664643265e-01 4.129395051188e-01 4.103636035367e-01 4.083132900869e-01 4.068497480096e-01 4.060302055278e-01 4.058963636798e-01 4.064773438374e-01 4.077881139588e-01 4.098271858245e-01 4.125834096133e-01 4.160237603978e-01 4.201085633731e-01 4.247841152466e-01 4.299868171835e-01 4.356480801017e-01 4.416899765903e-01 4.480345461893e-01 4.546001049694e-01 4.613057298505e-01 4.680701210949e-01 4.748174145283e-01 4.814740997375e-01 4.879688491248e-01 4.942401883330e-01 5.002256670602e-01 5.058752792647e-01 5.111398318433e-01 5.159782259723e-01 5.203567925524e-01 5.242428379360e-01 5.276168322239e-01 5.304585157617e-01 5.327569036592e-01 5.345056693540e-01 5.357018608495e-01 5.363511109731e-01 5.364594311950e-01 5.360412912339e-01 5.351123176222e-01 5.336946135194e-01 5.318126098639e-01 5.294920219347e-01 5.267676336262e-01 5.236687461270e-01 5.202337479304e-01 5.164996104222e-01 5.125037697339e-01 5.082895844956e-01 5.038940697843e-01 4.993607077184e-01 4.947293255979e-01 4.900411459864e-01 4.853353241797e-01 4.806482215394e-01 4.760199342438e-01 4.714805530760e-01 4.670647809181e-01 4.627996416820e-01 4.587118295306e-01 4.548253772190e-01 4.511566579220e-01 4.477259364419e-01 4.445426804122e-01 4.416211863167e-01 4.389675307741e-01 4.365882276021e-01 4.344884662998e-01 4.326689407903e-01 4.311337963398e-01 4.298814009313e-01 4.289142560389e-01 4.282300924038e-01 4.278279659284e-01 4.277083448515e-01 4.278647144137e-01 4.282963983855e-01 4.289953142666e-01 4.299527544500e-01 4.311584788317e-01 4.325943341252e-01 4.342435593618e-01 4.360790344199e-01 4.380720211099e-01 4.401855050454e-01 4.423788415117e-01 4.446054310980e-01 4.468125696347e-01 4.489467958586e-01 4.509465411072e-01 4.527537754715e-01 4.543063084791e-01 4.555446924834e-01 4.564141957087e-01 4.568605283341e-01 4.568425077027e-01 4.563208943218e-01 4.552731249729e-01 4.536830207383e-01 4.515517834736e-01 4.488945558409e-01 4.457382591845e-01 4.421329970055e-01 4.381371444428e-01 4.338310055535e-01 4.293045024009e-01 4.246613841408e-01 4.200177068966e-01 4.154887442873e-01 4.112002481453e-01 4.072646399555e-01 4.037945934216e-01 4.008825235567e-01 3.986020428972e-01 3.970078198108e-01 3.961210170735e-01 3.959440214038e-01 3.964457077443e-01 3.975769193116e-01 3.992683104022e-01 4.014371920611e-01 4.039983407618e-01 4.068580688554e-01 4.099412591831e-01 4.131733229992e-01 4.165014833124e-01 4.198907622385e-01 4.233239074651e-01 4.268084321609e-01 4.303635349214e-01 4.340298736190e-01 4.378539255027e-01 4.418927264954e-01 4.461985933828e-01 4.508179454020e-01 4.557891237137e-01 4.611253343390e-01 4.668283693043e-01 4.728678972228e-01 4.791968960239e-01 4.857434370157e-01 4.924146677705e-01 4.991128336791e-01 5.057189740513e-01 5.121231996952e-01 5.182115019555e-01 5.238816993063e-01 5.290467117096e-01 5.336317280544e-01 5.375914133032e-01 5.408923610944e-01 5.435321908066e-01 5.455242514465e-01 5.469009749440e-01 5.477171705795e-01 5.480297221015e-01 5.479144242125e-01 5.474384443661e-01 5.466750458272e-01 5.456913074928e-01 5.445400636297e-01 5.432737362624e-01 5.419227733341e-01 5.405168221803e-01 5.390728264941e-01 5.376032688940e-01 5.361220327794e-01 5.346389569662e-01 5.331769874786e-01 5.317561382588e-01 5.304108380080e-01 5.291776186787e-01 5.280971036001e-01 5.272120243258e-01 5.265550319324e-01 5.261557838668e-01 5.260188892369e-01 5.261405168853e-01 5.264899804758e-01 5.270138764378e-01 5.276477882439e-01 5.283015277868e-01 5.288891156754e-01 5.293108412874e-01 5.294804035697e-01 5.293190344595e-01 5.287640421518e-01 5.277802607095e-01 5.263432180409e-01 5.244618388678e-01 5.221518049847e-01 5.194474741853e-01 5.163910490542e-01 5.130165292004e-01 5.093636600630e-01 5.054488881008e-01 5.012864177941e-01 4.968699310046e-01 4.921895665020e-01 4.872327208228e-01 4.819884399301e-01 4.764731727040e-01 4.707181134555e-01 4.648028374419e-01 4.588417946145e-01 4.529972414615e-01 4.474750763332e-01 4.425079784677e-01 4.383554815955e-01 4.352641120026e-01 4.334628160347e-01 4.331247711233e-01 4.343545393443e-01 4.371794895027e-01 4.415333023248e-01 4.472836740188e-01 4.542261736327e-01 4.621264881663e-01 4.707255015623e-01 4.797658801087e-01 4.890120097881e-01 4.982450639435e-01 5.047118180935e-01 5.101337441898e-01 5.152753276624e-01 5.209121751266e-01 5.273904917501e-01 5.344283909189e-01 5.412589857464e-01 5.470140474754e-01 5.511526137301e-01 5.537232597892e-01 5.553240472250e-01 5.567880090706e-01 5.587652891299e-01 5.613879265407e-01 5.642022628375e-01 5.664365232039e-01 5.674261659801e-01 5.669717207445e-01 5.654778509556e-01 5.637960296629e-01 5.628197746189e-01 5.630520103902e-01 5.643805007198e-01 5.661602443555e-01 5.675811606975e-01 5.681166214484e-01 5.678052258895e-01 5.672273763115e-01 5.672117337614e-01 5.683866324665e-01 5.708062128946e-01 5.738897566911e-01 5.766896389130e-01 5.783265169488e-01 5.783948727154e-01 5.771292081750e-01 5.752370280073e-01 5.735206151307e-01 5.724432105680e-01 5.718662634399e-01 5.711091647500e-01 5.693102167241e-01 5.658720174820e-01 5.607760019255e-01 5.546267375285e-01 5.483915901121e-01 5.429324644937e-01 5.386026384160e-01 5.350889247944e-01 5.316037486692e-01 5.273432804338e-01 5.219404007883e-01 5.156854356192e-01 5.094251388253e-01 5.041753836597e-01 5.006092173690e-01 4.987229581871e-01 4.978713167734e-01 4.971491820685e-01 4.958987182986e-01 4.940915955068e-01 4.923699287368e-01 4.917268157661e-01 4.930007957801e-01 4.964229084394e-01 5.014903268000e-01 5.072518657561e-01 5.128243811036e-01 5.178405259271e-01 5.226236695689e-01 5.280016437234e-01 5.348342942467e-01 5.435085551911e-01 5.536934453111e-01 5.644449822558e-01 5.746265816405e-01 5.834070266930e-01 5.905602865268e-01 5.964603460679e-01 6.018027010163e-01 6.071655851626e-01 6.126402857091e-01 6.177431709757e-01 6.216484347521e-01 6.235932721707e-01 6.233081470971e-01 6.212334089484e-01 6.184743376334e-01 6.050550561211e-01 5.655742796997e-01 5.191297141192e-01 5.008789460925e-01 5.246595568132e-01 5.663575925604e-01 5.916803267301e-01 5.825584396409e-01 5.438968004177e-01 5.010688107139e-01 4.859903877443e-01 5.079537823591e-01 5.430073095887e-01 5.605971343386e-01 5.463682658328e-01 5.078769640769e-01 4.713738680774e-01 4.656432365720e-01 4.935525077445e-01 5.287879028934e-01 5.436369188376e-01 5.274316977055e-01 4.900742364929e-01 4.577661899524e-01 4.560241371397e-01 4.843308801930e-01 5.175126378103e-01 5.318680807168e-01 5.204150438698e-01 4.944128842707e-01 4.763007329877e-01 4.823066907657e-01 5.063919545445e-01 5.274916722737e-01 5.292423546204e-01 5.107039684432e-01 4.866307580505e-01 4.779723019668e-01 4.932774747301e-01 5.194860069794e-01 5.354556181047e-01 5.292200537278e-01 5.051785241085e-01 4.822588620155e-01 4.813779406726e-01 5.055937534417e-01 5.368140695007e-01 5.539787472279e-01 5.485607976922e-01 5.289524501969e-01 5.156853394091e-01 5.259267085041e-01 5.563505705750e-01 5.864615811628e-01 5.969965689977e-01 5.825095495220e-01 5.544302260676e-01 5.354976937393e-01 5.430389046555e-01 5.716956052751e-01 5.988590131523e-01 6.045504079550e-01 5.837294905443e-01 5.487580352264e-01 5.234776830966e-01 5.259609964048e-01 5.505260319918e-01 5.738575729507e-01 5.761460820313e-01 5.534575272885e-01 5.195254102565e-01 4.984540619476e-01 5.057855619286e-01 5.321734418822e-01 5.533669208122e-01 5.513864529144e-01 5.250965421035e-01 4.909124755853e-01 4.739337928243e-01 4.877545116825e-01 5.332031055762e-01
 4.194073388338e-01 4.179184414884e-01 4.164972525866e-01 4.152262605952e-01 4.140594541853e-01 4.128503179957e-01 4.114762778477e-01 4.099350042067e-01 4.083430714989e-01 4.068412084287e-01 4.054931780505e-01 4.042366213544e-01 4.029253633283e-01 4.014392963495e-01 3.997825871948e-01 3.980870760793e-01 3.965049932018e-01 3.950823356988e-01 3.937253767306e-01 3.922801081300e-01 3.906551943593e-01 3.888877787283e-01 3.871094229572e-01 3.854484872729e-01 3.839313321760e-01 3.824630156792e-01 3.809031525947e-01 3.791739233167e-01 3.773165144011e-01 3.754565511742e-01 3.737086187368e-01 3.720962202023e-01 3.705341993892e-01 3.688885222217e-01 3.670754820514e-01 3.651278453824e-01 3.631742732249e-01 3.613424849294e-01 3.596564882117e-01 3.580169556869e-01 3.562786956765e-01 3.543623845859e-01 3.523165269897e-01 3.502804852111e-01 3.483761929633e-01 3.466106023239e-01 3.448679946212e-01 3.430054697173e-01 3.409673209218e-01 3.388255634595e-01 3.367192364252e-01 3.347453745814e-01 3.328850300223e-01 3.310233843228e-01 3.290385452683e-01 3.268949710421e-01 3.246684298099e-01 3.224871199160e-01 3.204336799372e-01 3.184870325142e-01 3.165384037031e-01 3.144692119617e-01 3.122382792424e-01 3.099181964184e-01 3.076444232615e-01 3.055142685995e-01 3.035080317287e-01 3.014983621455e-01 2.993477790577e-01 2.970152624845e-01 2.945912123249e-01 2.922334821850e-01 2.900436141176e-01 2.879829500454e-01 2.859017159570e-01 2.836548785634e-01 2.812196689624e-01 2.787109985920e-01 2.762959689866e-01 2.740617656106e-01 2.719431872239e-01 2.697754252119e-01 2.674255966303e-01 2.648972778006e-01 2.623272102387e-01 2.598743357315e-01 2.575945923076e-01 2.554001491793e-01 2.531305773823e-01 2.506817786667e-01 2.480827356402e-01 2.454704867739e-01 2.429813396114e-01 2.406462902116e-01 2.383705455012e-01 2.360092616626e-01 2.334806295668e-01 2.308274657472e-01 2.281810936864e-01 2.256578666026e-01 2.232698134332e-01 2.209179624953e-01 2.184738609949e-01 2.158791298974e-01 2.131889536239e-01 2.105233996463e-01 2.079750878985e-01 2.055378013772e-01 2.031160326069e-01 2.006023724756e-01 1.979621761280e-01 1.952547992091e-01 1.925853357087e-01 1.900204142416e-01 1.875387854678e-01 1.850547391629e-01 1.824871622121e-01 1.798216414160e-01 1.771177637043e-01 1.744565498048e-01 1.718803145313e-01 1.693614512272e-01 1.668300391598e-01 1.642304000737e-01 1.615606257532e-01 1.588720965282e-01 1.562263219935e-01 1.536479881181e-01 1.511081662906e-01 1.485511555145e-01 1.459400098063e-01 1.432822930894e-01 1.406237593266e-01 1.380103241217e-01 1.354507052456e-01 1.329147611327e-01 1.303610493190e-01 1.277688289993e-01 1.251561586707e-01 1.225609916155e-01 1.200126507036e-01 1.175091691526e-01 1.150233115044e-01 1.125285939951e-01 1.100209912218e-01 1.075185821768e-01 1.050475907458e-01 1.026233880756e-01 1.002407952848e-01 9.788361883097e-02 9.554163451746e-02 9.321673359401e-02 9.092091845975e-02 8.866760544415e-02 8.646583050592e-02 8.431659303017e-02 8.221732965970e-02 8.016846522765e-02 7.817320013855e-02 7.623539942457e-02 7.436132003788e-02 7.255905574520e-02 7.083711055502e-02 6.920415991308e-02 6.766774825868e-02 6.623131007609e-02 6.489579174744e-02 6.366348249580e-02 6.254113425921e-02 6.154022827422e-02 6.067422694527e-02 5.995280488914e-02 5.937854165912e-02 5.894834009458e-02 5.865890142893e-02 5.851199331984e-02 5.851381849392e-02 5.866968048852e-02 5.898278872775e-02 5.944845843434e-02 6.005753323371e-02 6.080165036668e-02 6.167702106137e-02 6.268186241232e-02 6.381280636980e-02 6.506237517730e-02 6.642036071479e-02 6.787725800080e-02 6.942814074050e-02 7.107076764476e-02 7.279932929555e-02 7.460448359232e-02 7.647489693759e-02 7.840511444010e-02 8.039269108150e-02 8.243698723389e-02 8.453527120390e-02 8.667773392943e-02 8.885586126988e-02 9.106584938237e-02 9.330940163147e-02 9.558877985430e-02 9.789989934859e-02 1.002347103541e-01 1.025864192310e-01 1.049532320026e-01 1.073399714497e-01 1.097501165538e-01 1.121795034799e-01 1.146207946721e-01 1.170678867579e-01 1.195209194723e-01 1.219849480518e-01 1.244628938488e-01 1.269516486878e-01 1.294443204034e-01 1.319371027817e-01 1.344312864726e-01 1.369300583032e-01 1.394336103003e-01 1.419380894717e-01 1.444400217488e-01 1.469379004349e-01 1.494343627291e-01 1.519288657352e-01 1.544204029235e-01 1.569060811113e-01 1.593853914837e-01 1.618588122849e-01 1.643278669498e-01 1.667914291418e-01 1.692465889618e-01 1.716932226438e-01 1.741322680554e-01 1.765632777729e-01 1.789855115302e-01 1.813985400235e-01 1.838006821115e-01 1.861918421124e-01 1.885732988266e-01 1.909428666610e-01 1.932995701831e-01 1.956440078235e-01 1.979765439996e-01 2.002962929607e-01 2.026022825870e-01 2.048938596779e-01 2.071701640693e-01 2.094327733757e-01 2.116829408234e-01 2.139168418451e-01 2.161341167613e-01 2.183350789571e-01 2.205194817314e-01 2.226887439685e-01 2.248416796767e-01 2.269764148451e-01 2.290924746341e-01 2.311909409337e-01 2.332708823718e-01 2.353321409667e-01 2.373747771980e-01 2.393971869357e-01 2.414002564935e-01 2.433834359077e-01 2.453462692080e-01 2.472873926168e-01 2.492085182098e-01 2.511092884861e-01 2.529883853751e-01 2.548449097060e-01 2.566786597648e-01 2.584903373052e-01 2.602798545801e-01 2.620467857560e-01 2.637896540660e-01 2.655076703749e-01 2.672016597577e-01 2.688719842090e-01 2.705173986575e-01 2.721388674132e-01 2.737342063070e-01 2.753033435821e-01 2.768477496248e-01 2.783657923370e-01 2.798580790967e-01 2.813236930753e-01 2.827626930913e-01 2.841740448378e-01 2.855579619845e-01 2.869144146883e-01 2.882430663546e-01 2.895439100091e-01 2.908159399259e-01 2.920584924163e-01 2.932725104837e-01 2.944573598668e-01 2.956123798256e-01 2.967381775244e-01 2.978334366008e-01 2.988985735205e-01 2.999326845806e-01 3.009367379334e-01 3.019091086827e-01 3.028503432485e-01 3.037604139307e-01 3.046382409565e-01 3.054837090268e-01 3.062970986794e-01 3.070773889308e-01 3.078250073904e-01 3.085400224927e-01 3.092214409739e-01 3.098695518095e-01 3.104836736490e-01 3.110636644670e-01 3.116093910792e-01 3.121212003963e-01 3.125979683871e-01 3.130401543578e-01 3.134471075075e-01 3.138183647159e-01 3.141542382080e-01 3.144547236516e-01 3.147189755579e-01 3.149472153748e-01 3.151390038113e-01 3.152942192455e-01 3.154126761867e-01 3.154942767616e-01 3.155389717435e-01 3.155467236060e-01 3.155165363380e-01 3.154486310202e-01 3.153425983377e-01 3.151984400115e-01 3.150165263225e-01 3.147956382810e-01 3.145368526872e-01 3.142394984915e-01 3.139026977699e-01 3.135271201346e-01 3.131121482599e-01 3.126576873642e-01 3.121635684507e-01 3.116301073778e-01 3.110572313107e-01 3.104449443650e-01 3.097926164803e-01 3.090992702550e-01 3.083658775807e-01 3.075917958673e-01 3.067774219344e-01 3.059233333371e-01 3.050281057515e-01 3.040928878737e-01 3.031163036650e-01 3.020985639369e-01 3.010395877235e-01 2.999398201276e-01 2.987987994887e-01 2.976171845605e-01 2.963940934216e-01 2.951299679149e-01 2.938241949497e-01 2.924777150124e-01 2.910887952865e-01 2.896588236113e-01 2.881871437697e-01 2.866741830064e-01 2.851200597404e-01 2.835242938948e-01 2.818869525033e-01 2.802082044599e-01 2.784878489785e-01 2.767257698029e-01 2.749221831893e-01 2.730772489659e-01 2.711912598943e-01 2.692639759122e-01 2.672952938696e-01 2.652853326330e-01 2.632349674213e-01 2.611425707564e-01 2.590091391262e-01 2.568344361666e-01 2.546195360093e-01 2.523644084227e-01 2.500693923661e-01 2.477333518501e-01 2.453563753075e-01 2.429389420094e-01 2.404813097121e-01 2.379851827932e-01 2.354499930737e-01 2.328754617097e-01 2.302615935018e-01 2.276072779501e-01 2.249140069050e-01 2.221822043170e-01 2.194129179616e-01 2.166067135658e-01 2.137628745898e-01 2.108809331448e-01 2.079609849689e-01 2.050040183710e-01 2.020107960457e-01 1.989831525456e-01 1.959203843495e-01 1.928219827512e-01 1.896882026310e-01 1.865191337485e-01 1.833169549797e-01 1.800820843754e-01 1.768153329550e-01 1.735167629098e-01 1.701855739466e-01 1.668235959063e-01 1.634314777517e-01 1.600110923096e-01 1.565630481942e-01 1.530878904432e-01 1.495859713541e-01 1.460578115374e-01 1.425055312813e-01 1.389315575684e-01 1.353363729785e-01 1.317219255108e-01 1.280888893391e-01 1.244386043560e-01 1.207745879559e-01 1.170987876158e-01 1.134152650834e-01 1.097262107749e-01 1.060336349918e-01 1.023421686431e-01 9.865530081122e-02 9.497946529324e-02 9.132051035686e-02 8.768421397209e-02 8.407873361407e-02 8.051197515792e-02 7.699523850118e-02 7.354018174259e-02 7.016284720585e-02 6.687980755204e-02 6.371115285091e-02 6.068083416924e-02 5.781641513040e-02 5.515009024430e-02 5.271849668084e-02 5.056141114557e-02 4.872261437749e-02 4.724516621651e-02 4.617026738809e-02 4.553328047824e-02 4.535840872559e-02 4.565717275063e-02 4.642577734351e-02 4.764674691384e-02 4.929170270705e-02 5.132373117034e-02 5.370305646871e-02 5.638967363395e-02 5.934466579135e-02 6.253362193144e-02 6.592493871707e-02 6.949025742079e-02 7.320674574122e-02 7.705385245901e-02 8.101486551309e-02 8.507463614101e-02 8.922048357690e-02 9.344183979927e-02 9.772942641712e-02 1.020750432490e-01 1.064719199972e-01 1.109138386119e-01 1.153959548719e-01 1.199135523237e-01 1.244616460961e-01 1.290372719786e-01 1.336368638926e-01 1.382569794116e-01 1.428953719866e-01 1.475488273998e-01 1.522152098624e-01 1.568925907409e-01 1.615782084413e-01 1.662705615639e-01 1.709680218111e-01 1.756682061265e-01 1.803702644125e-01 1.850716617791e-01 1.897712982323e-01 1.944679351439e-01 1.991597820940e-01 2.038464750144e-01 2.085247838212e-01 2.131940484510e-01 2.178536537080e-01 2.225010871337e-01 2.271361327067e-01 2.317576808389e-01 2.363633233132e-01 2.409527203499e-01 2.455243693392e-01 2.500767539053e-01 2.546102004327e-01 2.591219572777e-01 2.636115343853e-01 2.680778702242e-01 2.725189379623e-01 2.769343156522e-01 2.813229267103e-01 2.856834372711e-01 2.900147087790e-01 2.943150308811e-01 2.985841156768e-01 3.028201269222e-01 3.070225477922e-01 3.111906547417e-01 3.153216841855e-01 3.194162108618e-01 3.234724896715e-01 3.274891416095e-01 3.314656235329e-01 3.354001795437e-01 3.392921792424e-01 3.431402121835e-01 3.469427585503e-01 3.506993270760e-01 3.544091544659e-01 3.580700386333e-01 3.616818178155e-01 3.652429441568e-01 3.687525091630e-01 3.722098190878e-01 3.756128457230e-01 3.789616061878e-01 3.822542397815e-01 3.854896644524e-01 3.886669990430e-01 3.917850178054e-01 3.948429510841e-01 3.978396357888e-01 4.007736610609e-01 4.036441252320e-01 4.064509726973e-01 4.091912791798e-01 4.118660846644e-01 4.144729910076e-01 4.170113574121e-01 4.194802981359e-01 4.218787216465e-01 4.242056342707e-01 4.264606081149e-01 4.286411302841e-01 4.307476009413e-01 4.327780133497e-01 4.347326304011e-01 4.366097527328e-01 4.384079029528e-01 4.401277191019e-01 4.417669222436e-01 4.433255762719e-01 4.448023624083e-01 4.461960848604e-01 4.475065947456e-01 4.487325420590e-01 4.498729527368e-01 4.509276598583e-01 4.518946583773e-01 4.527744742936e-01 4.535655623962e-01 4.542673694186e-01 4.548789703182e-01 4.554002139914e-01 4.558298962883e-01 4.561674670719e-01 4.564123465950e-01 4.565637084430e-01 4.566212730866e-01 4.565835188255e-01 4.564512542071e-01 4.562224626903e-01 4.558973880900e-01 4.554753976487e-01 4.549556199583e-01 4.543379343564e-01 4.536215141062e-01 4.528064414351e-01 4.518921675666e-01 4.508779027790e-01 4.497641772832e-01 4.485496106399e-01 4.472344792774e-01 4.458188686534e-01 4.443010758270e-01 4.426819515901e-01 4.409612321331e-01 4.391385300892e-01 4.372141702723e-01 4.351871386948e-01 4.330579292033e-01 4.308267241830e-01 4.284930654231e-01 4.260577443261e-01 4.235198686323e-01 4.208803163448e-01 4.181392582230e-01 4.152956167403e-01 4.123513202561e-01 4.093053372558e-01 4.061583494922e-01 4.029109316185e-01 3.995639376629e-01 3.961167969382e-01 3.925704532958e-01 3.889254758323e-01 3.851827995489e-01 3.813426320883e-01 3.774059831810e-01 3.733734626933e-01 3.692459537658e-01 3.650247660454e-01 3.607097802877e-01 3.563027199526e-01 3.518049312581e-01 3.472176399092e-01 3.425413560493e-01 3.377782652065e-01 3.329293604857e-01 3.279968785298e-01 3.229817641030e-01 3.178864095798e-01 3.127119551409e-01 3.074613851119e-01 3.021358705193e-01 2.967389822097e-01 2.912720489430e-01 2.857379656116e-01 2.801406068090e-01 2.744820459540e-01 2.687659956801e-01 2.629966641667e-01 2.571766635148e-01 2.513115840366e-01 2.454051028091e-01 2.394632099337e-01 2.334903268732e-01 2.274933790691e-01 2.214790077123e-01 2.154532641896e-01 2.094257863646e-01 2.034036252918e-01 1.973984317652e-01 1.914201977671e-01 1.854810428212e-01 1.795953042490e-01 1.737775206603e-01 1.680453195264e-01 1.624170580548e-01 1.569150693638e-01 1.515626233316e-01 1.463867186319e-01 1.414167424719e-01 1.366855591865e-01 1.322292582298e-01 1.280865623067e-01 1.242984017375e-01 1.209086256118e-01 1.179602604989e-01 1.154969202211e-01 1.135585380108e-01 1.121797674400e-01 1.113897392269e-01 1.112069877418e-01 1.116412425558e-01 1.126906261279e-01 1.143417267658e-01 1.165743992592e-01 1.193573694946e-01 1.226564688735e-01 1.264319860356e-01 1.306430195374e-01 1.352502460911e-01 1.402115387635e-01 1.454924569005e-01 1.510544931295e-01 1.568669931417e-01 1.629000738950e-01 1.691252392548e-01 1.755207287469e-01 1.820616128906e-01 1.887293808457e-01 1.955061359010e-01 2.023749206611e-01 2.093220219229e-01 2.163318083925e-01 2.233948733558e-01 2.304983292762e-01 2.376317862208e-01 2.447870928571e-01 2.519525870741e-01 2.591237531901e-01 2.662899637336e-01 2.734450717406e-01 2.805825510669e-01 2.876946202012e-01 2.947771870260e-01 3.018219624917e-01 3.088254581945e-01 3.157811073957e-01 3.226832108238e-01 3.295297231874e-01 3.363110700940e-01 3.430271867647e-01 3.496703063370e-01 3.562367014024e-01 3.627243111915e-01 3.691249803972e-01 3.754389758883e-01 3.816585418217e-01 3.877814141886e-01 3.938051646260e-01 3.997215788285e-01 4.055321892553e-01 4.112291926357e-01 4.168110551258e-01 4.222747533007e-01 4.276145287707e-01 4.328297704165e-01 4.379147098947e-01 4.428677539006e-01 4.476859768175e-01 4.523639912332e-01 4.569015430511e-01 4.612934253273e-01 4.655376828892e-01 4.696319162029e-01 4.735713489367e-01 4.773553438523e-01 4.809800257370e-01 4.844428439426e-01 4.877417714875e-01 4.908730499074e-01 4.938360418116e-01 4.966273896896e-01 4.992449755036e-01 5.016871715931e-01 5.039505021172e-01 5.060351690920e-01 5.079362077604e-01 5.096544519676e-01 5.111869576284e-01 5.125310928838e-01 5.136877832923e-01 5.146519262713e-01 5.154253946340e-01 5.160058582032e-01 5.163909117061e-01 5.165825819745e-01 5.165759185518e-01 5.163734215389e-01 5.159731949698e-01 5.153725818712e-01 5.145752993876e-01 5.135770463349e-01 5.123797358308e-01 5.109828219509e-01 5.093847132808e-01 5.075892951679e-01 5.055926465329e-01 5.033986423260e-01 5.010061045392e-01 4.984163463495e-01 4.956323436244e-01 4.926511416921e-01 4.894787461652e-01 4.861137613914e-01 4.825584127542e-01 4.788166129364e-01 4.748873977025e-01 4.707764455645e-01 4.664839633460e-01 4.620145981052e-01 4.573720108851e-01 4.525573525980e-01 4.475778317661e-01 4.424356237265e-01 4.371356569411e-01 4.316843504008e-01 4.260844740031e-01 4.203447700272e-01 4.144689255458e-01 4.084651346083e-01 4.023411411298e-01 3.961021316769e-01 3.897597035926e-01 3.833207182761e-01 3.767954834967e-01 3.701951655243e-01 3.635303914850e-01 3.568147820933e-01 3.500599261863e-01 3.432807138524e-01 3.364925574951e-01 3.297114489040e-01 3.229557006360e-01 3.162434809145e-01 3.095960895304e-01 3.030358318505e-01 2.965843635501e-01 2.902694833886e-01 2.841164044152e-01 2.781542657726e-01 2.724136071398e-01 2.669254650817e-01 2.617237285048e-01 2.568419349688e-01 2.523144326382e-01 2.481777566116e-01 2.444642935626e-01 2.412094508481e-01 2.384446179044e-01 2.361993328696e-01 2.345004656834e-01 2.333688511186e-01 2.328230657802e-01 2.328733007064e-01 2.335266374930e-01 2.347820452719e-01 2.366334699423e-01 2.390693921275e-01 2.420715399536e-01 2.456193240430e-01 2.496856196178e-01 2.542420831942e-01 2.592585814177e-01 2.647003807646e-01 2.705370513281e-01 2.767317957361e-01 2.832529047457e-01 2.900679491265e-01 2.971413387097e-01 3.044463201946e-01 3.119494679951e-01 3.196239886618e-01 3.274410456981e-01 3.353740801442e-01 3.434009593678e-01 3.514946657464e-01 3.596352553613e-01 3.677997854254e-01 3.759689171338e-01 3.841235872818e-01 3.922438948654e-01 4.003145664622e-01 4.083173387335e-01 4.162369271016e-01 4.240577561583e-01 4.317644651873e-01 4.393444611102e-01 4.467827130016e-01 4.540669585615e-01 4.611847442033e-01 4.681231927667e-01 4.748724708763e-01 4.814197116437e-01 4.877551330600e-01 4.938689768804e-01 4.997496140134e-01 5.053892921781e-01 5.107778858646e-01 5.159066002776e-01 5.207676313703e-01 5.253513941321e-01 5.296516330850e-01 5.336599515217e-01 5.373694418485e-01 5.407745819353e-01 5.438671012902e-01 5.466432278168e-01 5.490961990123e-01 5.512203796555e-01 5.530140950632e-01 5.544690591574e-01 5.555847733659e-01 5.563555054314e-01 5.567784630422e-01 5.568528697740e-01 5.565737939779e-01 5.559420339805e-01 5.549553547714e-01 5.536127006034e-01 5.519159446796e-01 5.498638393909e-01 5.474580591339e-01 5.447005233059e-01 5.415932931104e-01 5.381400179948e-01 5.343439709281e-01 5.302086309706e-01 5.257406179866e-01 5.209440907560e-01 5.158265743225e-01 5.103964944366e-01 5.046594945593e-01 4.986273264486e-01 4.923091458985e-01 4.857165105236e-01 4.788630088523e-01 4.717591256847e-01 4.644237534412e-01 4.568698137071e-01 4.491152468679e-01 4.411814376204e-01 4.330840241873e-01 4.248503751163e-01 4.165003311137e-01 4.080606375783e-01 3.995612950806e-01 3.910276394058e-01 3.824958388148e-01 3.739974507056e-01 3.655702266915e-01 3.572539275105e-01 3.490880344089e-01 3.411183973048e-01 3.333902417626e-01 3.259503561004e-01 3.188498168808e-01 3.121389642638e-01 3.058686100995e-01 3.000911898691e-01 2.948548924411e-01 2.902085666407e-01 2.861955735395e-01 2.828535434774e-01 2.802163446967e-01 2.783061427519e-01 2.771400725948e-01 2.767229391467e-01 2.770504783088e-01 2.781093255057e-01 2.798743019600e-01 2.823140454233e-01 2.853880467502e-01 2.890491874724e-01 2.932475618137e-01 2.979260483800e-01 3.030307275864e-01 3.085004910567e-01 3.142795146534e-01 3.203089343305e-01 3.265322731912e-01 3.328971881456e-01 3.393483837832e-01 3.458399053505e-01 3.523218571366e-01 3.587498504093e-01 3.650845463450e-01 3.712828127838e-01 3.773112325488e-01 3.831334676199e-01 3.887180175172e-01 3.940365472262e-01 3.990585074532e-01 4.037624248955e-01 4.081223456346e-01 4.121181759262e-01 4.157301496736e-01 4.189409280230e-01 4.217357373929e-01 4.241007856766e-01 4.260241761635e-01 4.274964710109e-01 4.285107612988e-01 4.290594440536e-01 4.291400404073e-01 4.287496577397e-01 4.278889571989e-01 4.265598035350e-01 4.247646764946e-01 4.225112935858e-01 4.198062899122e-01 4.166613040022e-01 4.130872415129e-01 4.090989293671e-01 4.047152260199e-01 3.999528591044e-01 3.948355782840e-01 3.893868930626e-01 3.836340347673e-01 3.776074134760e-01 3.713379883695e-01 3.648628265659e-01 3.582175861865e-01 3.514458108161e-01 3.445900737988e-01 3.376960429660e-01 3.308158388265e-01 3.239973108365e-01 3.172986990998e-01 3.107732015224e-01 3.044789501749e-01 2.984754334001e-01 2.928174677373e-01 2.875651348729e-01 2.827686521999e-01 2.784800972546e-01 2.747445641712e-01 2.715981947997e-01 2.690710323795e-01 2.671829068250e-01 2.659436174029e-01 2.653511194877e-01 2.653933685857e-01 2.660470080414e-01 2.672798400995e-01 2.690493746639e-01 2.713070768438e-01 2.739993315233e-01 2.770676698396e-01 2.804528332875e-01 2.840922400495e-01 2.879255841520e-01 2.918954530021e-01 2.959426468825e-01 3.000161828417e-01 3.040655433402e-01 3.080454403146e-01 3.119147751276e-01 3.156383220288e-01 3.191836989040e-01 3.225251756714e-01 3.256399896854e-01 3.285123329144e-01 3.311321371938e-01 3.334906510189e-01 3.355873942349e-01 3.374248541262e-01 3.390110435584e-01 3.403602610332e-01 3.414863697211e-01 3.424139563224e-01 3.431660426625e-01 3.437741878919e-01 3.442704623916e-01 3.446882946204e-01 3.450701299373e-01 3.454524654273e-01 3.458793789629e-01 3.463909482925e-01 3.470281513111e-01 3.478340806762e-01 3.488434552032e-01 3.500926172541e-01 3.516114209604e-01 3.534252552253e-01 3.555552498224e-01 3.580129212210e-01 3.608060494208e-01 3.639329109284e-01 3.673869856660e-01 3.711532067685e-01 3.752096886270e-01 3.795287546579e-01 3.840770104208e-01 3.888171157129e-01 3.937035846012e-01 3.986933870440e-01 4.037356072558e-01 4.087818046362e-01 4.137809031317e-01 4.186793744432e-01 4.234297334034e-01 4.279806852047e-01 4.322865206096e-01 4.363017500169e-01 4.399844532582e-01 4.432981288569e-01 4.462057515689e-01 4.486801868544e-01 4.506939533275e-01 4.522287770859e-01 4.532683333642e-01 4.538035776220e-01 4.538322201805e-01 4.533552607935e-01 4.523834262487e-01 4.509303791802e-01 4.490199389357e-01 4.466816124839e-01 4.439497047017e-01 4.408691500746e-01 4.374867674545e-01 4.338609707160e-01 4.300531973074e-01 4.261306876148e-01 4.221688041879e-01 4.182423451211e-01 4.144345975168e-01 4.108263245754e-01 4.075032582811e-01 4.045454252296e-01 4.020315824456e-01 4.000360894554e-01 3.986233843087e-01 3.978510823461e-01 3.977608826902e-01 3.983857340512e-01 3.997411618524e-01 4.018296136282e-01 4.046368720041e-01 4.081355925125e-01 4.122866780605e-01 4.170349490436e-01 4.223200569558e-01 4.280718101731e-01 4.342142343064e-01 4.406692736573e-01 4.473536693040e-01 4.541875074711e-01 4.610897545364e-01 4.679827922673e-01 4.747909437115e-01 4.814450398645e-01 4.878800046055e-01 4.940335152190e-01 4.998541084059e-01 5.052899929416e-01 5.103005110978e-01 5.148491662012e-01 5.189032037606e-01 5.224411851534e-01 5.254401787223e-01 5.278904905138e-01 5.297828270820e-01 5.311140186579e-01 5.318879799416e-01 5.321108222311e-01 5.317965778151e-01 5.309585443891e-01 5.296204600393e-01 5.278048740836e-01 5.255398729449e-01 5.228585719420e-01 5.197918257000e-01 5.163806281041e-01 5.126600895088e-01 5.086731562366e-01 5.044616403217e-01 5.000672673162e-01 4.955368172310e-01 4.909088655214e-01 4.862309990675e-01 4.815428336964e-01 4.768864296631e-01 4.723004274441e-01 4.678205856646e-01 4.634835943958e-01 4.593170165018e-01 4.553513729490e-01 4.516091241475e-01 4.481095728298e-01 4.448717650405e-01 4.419037025027e-01 4.392187298475e-01 4.368180227901e-01 4.347075707563e-01 4.328853404700e-01 4.313492427815e-01 4.300971127904e-01 4.291211928885e-01 4.284191955301e-01 4.279810492756e-01 4.278032426501e-01 4.278772032956e-01 4.281952192175e-01 4.287519977083e-01 4.295343275187e-01 4.305361181406e-01 4.317429620888e-01 4.331403685633e-01 4.347116264105e-01 4.364335249894e-01 4.382826152175e-01 4.402268951124e-01 4.422328533935e-01 4.442590474740e-01 4.462618944240e-01 4.481933775828e-01 4.499986557421e-01 4.516267677615e-01 4.530175305129e-01 4.541178229427e-01 4.548721066487e-01 4.552292997463e-01 4.551441877183e-01 4.545764408740e-01 4.534980699355e-01 4.518866731560e-01 4.497375758661e-01 4.470535127123e-01 4.438566217332e-01 4.401834002457e-01 4.360823452147e-01 4.316248612320e-01 4.268904132582e-01 4.219777610373e-01 4.169937172742e-01 4.120555576488e-01 4.072865045000e-01 4.028060888281e-01 3.987365101645e-01 3.951797628884e-01 3.922321835788e-01 3.899616488239e-01 3.884126593387e-01 3.876076817622e-01 3.875315020498e-01 3.881531852813e-01 3.894096904578e-01 3.912258795048e-01 3.935131502510e-01 3.961763490928e-01 3.991262168344e-01 4.022734741284e-01 4.055519302812e-01 4.089033887816e-01 4.122938672679e-01 4.157092545241e-01 4.191547841421e-01 4.226572575716e-01 4.262525691925e-01 4.299948166575e-01 4.339366597129e-01 4.381353829012e-01 4.426377881578e-01 4.474765797794e-01 4.526742380577e-01 4.582213922757e-01 4.640954628539e-01 4.702434129788e-01 4.765944586954e-01 4.830593150715e-01 4.895306321361e-01 4.959025953029e-01 5.020561863518e-01 5.078853984565e-01 5.132892353496e-01 5.181809837923e-01 5.224963620946e-01 5.261837259545e-01 5.292253020731e-01 5.316151268804e-01 5.333755627601e-01 5.345452610395e-01 5.351787116166e-01 5.353473122904e-01 5.351204863437e-01 5.345806428628e-01 5.337978502029e-01 5.328435089426e-01 5.317779445759e-01 5.306457722109e-01 5.294881231572e-01 5.283249266213e-01 5.271761936601e-01 5.260502037490e-01 5.249544112060e-01 5.238995353363e-01 5.228944784626e-01 5.219628197000e-01 5.211246524340e-01 5.204131609524e-01 5.198614994751e-01 5.195042561987e-01 5.193714714647e-01 5.194796129561e-01 5.198371411219e-01 5.204244471424e-01 5.212130989933e-01 5.221467299235e-01 5.231504174926e-01 5.241409374116e-01 5.250173417928e-01 5.256886588640e-01 5.260570683927e-01 5.260454119587e-01 5.255887388030e-01 5.246415064825e-01 5.231885464445e-01 5.212245362576e-01 5.187749465050e-01 5.158698985788e-01 5.125528852258e-01 5.088705894748e-01 5.048597475074e-01 5.005564627301e-01 4.959766146612e-01 4.911327474918e-01 4.860221755660e-01 4.806431484312e-01 4.750010752529e-01 4.691089478199e-01 4.630159689956e-01 4.567931998119e-01 4.505626162943e-01 4.444821724235e-01 4.387510491922e-01 4.336038357825e-01 4.292837910059e-01 4.260422648310e-01 4.240923081825e-01 4.236067414844e-01 4.246837137259e-01 4.273390763247e-01 4.315100641321e-01 4.370471784262e-01 4.437517931751e-01 4.513744608384e-01 4.596576933805e-01 4.683410805508e-01 4.771822971026e-01 4.859734517018e-01 4.945304359569e-01 5.003504156646e-01 5.050397087753e-01 5.093603035331e-01 5.140914501891e-01 5.195965791073e-01 5.256255887119e-01 5.314477091709e-01 5.362230540705e-01 5.394264639288e-01 5.411113018919e-01 5.418750514869e-01 5.425560556784e-01 5.438191629642e-01 5.458231765724e-01 5.481446262004e-01 5.500415614394e-01 5.508695323289e-01 5.504398131982e-01 5.491576321032e-01 5.478619780535e-01 5.474271360997e-01 5.483306681375e-01 5.504342482269e-01 5.530702692373e-01 5.554095327753e-01 5.569038771606e-01 5.575613208288e-01 5.579175760917e-01 5.587492228142e-01 5.606331873104e-01 5.635903904650e-01 5.670313559345e-01 5.700203694987e-01 5.716986138677e-01 5.716800390874e-01 5.702028829017e-01 5.679768264450e-01 5.658066104754e-01 5.641729688983e-01 5.629697069410e-01 5.615586203455e-01 5.591158861682e-01 5.550719448572e-01 5.494188468942e-01 5.427611173796e-01 5.360588549161e-01 5.301739205578e-01 5.254659836074e-01 5.216309748136e-01 5.178960864982e-01 5.134614333936e-01 5.079582559559e-01 5.016672878926e-01 4.954198666815e-01 4.902199013827e-01 4.867329290997e-01 4.849546641411e-01 4.842442512135e-01 4.837000783791e-01 4.826640362619e-01 4.811021545926e-01 4.796402476147e-01 4.792554716545e-01 4.807739834566e-01 4.844243778203e-01 4.897135037577e-01 4.957056126487e-01 5.015313118304e-01 5.068224361149e-01 5.118846594731e-01 5.175098084884e-01 5.245106321134e-01 5.332354093138e-01 5.433282254463e-01 5.538361206246e-01 5.636266178507e-01 5.718747083024e-01 5.783561662817e-01 5.834493579846e-01 5.878644766221e-01 5.922170229587e-01 5.966574426896e-01 6.007837682052e-01 6.038549021834e-01 6.051942377284e-01 6.046222872722e-01 6.027408586770e-01 6.005921086028e-01 5.883001737967e-01 5.545207240614e-01 5.092654092319e-01 4.872898493363e-01 5.061292813294e-01 5.460112861870e-01 5.733534985155e-01 5.684744865325e-01 5.338066691916e-01 4.921012079147e-01 4.743292851670e-01 4.924919204627e-01 5.260819083480e-01 5.453863615374e-01 5.349652591886e-01 5.003619276696e-01 4.654701615478e-01 4.580094779002e-01 4.828653339428e-01 5.164807711349e-01 5.319847103686e-01 5.180040760743e-01 4.829579788345e-01 4.514131988398e-01 4.484203258442e-01 4.749867097249e-01 5.075099860451e-01 5.224073710336e-01 5.117177705653e-01 4.852696096264e-01 4.646248365330e-01 4.669984295712e-01 4.885020568382e-01 5.090850270619e-01 5.118699069640e-01 4.946251381577e-01 4.706922916724e-01 4.604794744932e-01 4.736346079358e-01 4.986959589316e-01 5.151433946525e-01 5.106440851880e-01 4.886832649928e-01 4.672013159792e-01 4.667775017997e-01 4.911591150181e-01 5.231775438459e-01 5.420864198688e-01 5.389121114355e-01 5.209951092092e-01 5.077382534558e-01 5.162175065723e-01 5.444623914991e-01 5.733780154037e-01 5.840816871360e-01 5.705910957932e-01 5.432663468825e-01 5.238542332978e-01 5.297109244603e-01 5.566141961395e-01 5.829307686780e-01 5.888009556838e-01 5.686218322305e-01 5.338802967141e-01 5.078734199185e-01 5.091763045416e-01 5.332081610635e-01 5.571547303468e-01 5.609115361955e-01 5.397184195974e-01 5.062423533185e-01 4.839840114506e-01 4.892681869995e-01 5.142718841976e-01 5.354450223140e-01 5.344976447582e-01 5.093961258346e-01 4.754772028329e-01 4.574018116662e-01 4.696395422192e-01 5.141556846873e-01
 4.105582459422e-01 4.090163495169e-01 4.075405548849e-01 4.062112913838e-01 4.049851729956e-01 4.037200025656e-01 4.022927490073e-01 4.006985718684e-01 3.990525530865e-01 3.974956310863e-01 3.960907770863e-01 3.947774257771e-01 3.934114394148e-01 3.918732409191e-01 3.901651435513e-01 3.884159445464e-01 3.867785082664e-01 3.853009824531e-01 3.838910838727e-01 3.823939637639e-01 3.807169306702e-01 3.788974163445e-01 3.770671385880e-01 3.753533297917e-01 3.737833728189e-01 3.722635101501e-01 3.706532897868e-01 3.688744747130e-01 3.669671620605e-01 3.650568335775e-01 3.632587045477e-01 3.615957108199e-01 3.599836656090e-01 3.582891672436e-01 3.564284526892e-01 3.544333637995e-01 3.524320172707e-01 3.505515131521e-01 3.488167514000e-01 3.471293153374e-01 3.453439295138e-01 3.433816266942e-01 3.412906469808e-01 3.392095843879e-01 3.372591334980e-01 3.354469781671e-01 3.336588562447e-01 3.317520913410e-01 3.296705362963e-01 3.274857526489e-01 3.253359184944e-01 3.233184095813e-01 3.214150757004e-01 3.195117707514e-01 3.174864638376e-01 3.153025908076e-01 3.130348130739e-01 3.108109867517e-01 3.087160696857e-01 3.067297890022e-01 3.047435915010e-01 3.026384317671e-01 3.003705946011e-01 2.980112968438e-01 2.956967442604e-01 2.935266137130e-01 2.914840551800e-01 2.894416778057e-01 2.872590937200e-01 2.848927616916e-01 2.824322716797e-01 2.800367763982e-01 2.778107494672e-01 2.757177699355e-01 2.736075012177e-01 2.713320817105e-01 2.688662980541e-01 2.663253657488e-01 2.638776625666e-01 2.616113688559e-01 2.594639731714e-01 2.572703118789e-01 2.548958955463e-01 2.523423722669e-01 2.497447569674e-01 2.472634875356e-01 2.449563483673e-01 2.427376537277e-01 2.404470450279e-01 2.379785772892e-01 2.353595358031e-01 2.327251662523e-01 2.302128356768e-01 2.278555947546e-01 2.255610571090e-01 2.231843002008e-01 2.206423442213e-01 2.179752320906e-01 2.153126954744e-01 2.127720532819e-01 2.103681293874e-01 2.080043577807e-01 2.055518922708e-01 2.029509140108e-01 2.002532002654e-01 1.975788396017e-01 1.950205373781e-01 1.925752508730e-01 1.901497596679e-01 1.876361035606e-01 1.849977817231e-01 1.822918075003e-01 1.796218564055e-01 1.770561185601e-01 1.745765366621e-01 1.720990822391e-01 1.695422140348e-01 1.668891765035e-01 1.641969747705e-01 1.615468095355e-01 1.589821463452e-01 1.564784414128e-01 1.539671862284e-01 1.513920660393e-01 1.487488882253e-01 1.460874701242e-01 1.434681450937e-01 1.409178162392e-01 1.384110997097e-01 1.358935765779e-01 1.333272526849e-01 1.307174319889e-01 1.281068326526e-01 1.255424880986e-01 1.230361917288e-01 1.205609403577e-01 1.180759848996e-01 1.155596882824e-01 1.130257877988e-01 1.105123028522e-01 1.080495821838e-01 1.056396342979e-01 1.032582984732e-01 1.008790027721e-01 9.849550196744e-02 9.612435865287e-02 9.379211269247e-02 9.151601443033e-02 8.929486616152e-02 8.711434496705e-02 8.496417250003e-02 8.284581175439e-02 8.077162737295e-02 7.875595167183e-02 7.680986062249e-02 7.493657726034e-02 7.313512663602e-02 7.140697307397e-02 6.975689068008e-02 6.819137828795e-02 6.671664956709e-02 6.534139175172e-02 6.407351082107e-02 6.292173822504e-02 6.189491659830e-02 6.099848375054e-02 6.023375801316e-02 5.960089947241e-02 5.910185884100e-02 5.874268501351e-02 5.853195888152e-02 5.847737794615e-02 5.858035155700e-02 5.883530682044e-02 5.923202317708e-02 5.976332100059e-02 6.042853194773e-02 6.122821754749e-02 6.216361288819e-02 6.322938229587e-02 6.441373547469e-02 6.570472199988e-02 6.709446693573e-02 6.858063951548e-02 7.016043710178e-02 7.182843110918e-02 7.357458899857e-02 7.539031844938e-02 7.727016592472e-02 7.921334368138e-02 8.121732093812e-02 8.327481619369e-02 8.537575843577e-02 8.751492221018e-02 8.969072680259e-02 9.190459118402e-02 9.415569356505e-02 9.643697164267e-02 9.874018120193e-02 1.010612850995e-01 1.034026914839e-01 1.057680320701e-01 1.081553181897e-01 1.105581377806e-01 1.129689378452e-01 1.153859475930e-01 1.178143193068e-01 1.202577757014e-01 1.227150766190e-01 1.251792115949e-01 1.276436474135e-01 1.301077649054e-01 1.325765436163e-01 1.350544232383e-01 1.375391752618e-01 1.400247232555e-01 1.425059456509e-01 1.449845488001e-01 1.474634884702e-01 1.499438122751e-01 1.524224887882e-01 1.548956534397e-01 1.573620926317e-01 1.598233658336e-01 1.622805292293e-01 1.647316913647e-01 1.671755458171e-01 1.696100476787e-01 1.720364174085e-01 1.744558461847e-01 1.768681054905e-01 1.792700028556e-01 1.816611861099e-01 1.840429825205e-01 1.864146234883e-01 1.887758836977e-01 1.911262021157e-01 1.934640151275e-01 1.957892325031e-01 1.981023732081e-01 2.004032079805e-01 2.026889406710e-01 2.049610472921e-01 2.072197878166e-01 2.094642785844e-01 2.116937967149e-01 2.139070895292e-01 2.161040960167e-01 2.182856572671e-01 2.204533009875e-01 2.226043799046e-01 2.247364903489e-01 2.268519157147e-01 2.289490470945e-01 2.310292922970e-01 2.330928525027e-01 2.351370789212e-01 2.371606378159e-01 2.391660997693e-01 2.411519053107e-01 2.431175861635e-01 2.450634569579e-01 2.469884945255e-01 2.488926851239e-01 2.507758881579e-01 2.526380925201e-01 2.544772115694e-01 2.562951942803e-01 2.580918863686e-01 2.598655567121e-01 2.616163781212e-01 2.633432441909e-01 2.650465424661e-01 2.667268198725e-01 2.683837650196e-01 2.700158573384e-01 2.716220251070e-01 2.732031310386e-01 2.747596408279e-01 2.762902989917e-01 2.777960557665e-01 2.792750742714e-01 2.807267001991e-01 2.821528745428e-01 2.835516829181e-01 2.849237130957e-01 2.862687006182e-01 2.875855966497e-01 2.888746557836e-01 2.901349719545e-01 2.913675209633e-01 2.925709012408e-01 2.937457411982e-01 2.948915071568e-01 2.960068075362e-01 2.970926352220e-01 2.981480671489e-01 2.991739528567e-01 3.001692198697e-01 3.011334986874e-01 3.020668805174e-01 3.029685191919e-01 3.038392512919e-01 3.046778361791e-01 3.054843708064e-01 3.062594216800e-01 3.070012890630e-01 3.077102512755e-01 3.083863506030e-01 3.090290657581e-01 3.096384103258e-01 3.102144767435e-01 3.107563184467e-01 3.112640712776e-01 3.117378450660e-01 3.121766815395e-01 3.125805300915e-01 3.129499817980e-01 3.132843888641e-01 3.135830171007e-01 3.138465702637e-01 3.140736299626e-01 3.142647950109e-01 3.144200615270e-01 3.145390814945e-01 3.146210730827e-01 3.146668721399e-01 3.146756547674e-01 3.146467285867e-01 3.145809529998e-01 3.144777156036e-01 3.143373694468e-01 3.141590133002e-01 3.139422223175e-01 3.136876723408e-01 3.133940058696e-01 3.130627626813e-01 3.126923110343e-01 3.122833827307e-01 3.118357790706e-01 3.113489710452e-01 3.108229990141e-01 3.102575806229e-01 3.096521638605e-01 3.090074224354e-01 3.083230640551e-01 3.075991911066e-01 3.068356580959e-01 3.060325173767e-01 3.051881881348e-01 3.043033931902e-01 3.033784614008e-01 3.024128655116e-01 3.014078719856e-01 3.003619464420e-01 2.992754698194e-01 2.981487518331e-01 2.969800128058e-01 2.957708900498e-01 2.945208900147e-01 2.932297931059e-01 2.918982856651e-01 2.905259433287e-01 2.891123961846e-01 2.876577977589e-01 2.861624197396e-01 2.846255671687e-01 2.830473648404e-01 2.814281030875e-01 2.797679897583e-01 2.780669955156e-01 2.763249143618e-01 2.745416806490e-01 2.727178378210e-01 2.708528173418e-01 2.689463721117e-01 2.669992322937e-01 2.650114818070e-01 2.629830142110e-01 2.609139957711e-01 2.588044574444e-01 2.566544150053e-01 2.544644409869e-01 2.522335431680e-01 2.499621503180e-01 2.476504041604e-01 2.452995925330e-01 2.429093184543e-01 2.404795919142e-01 2.380110083420e-01 2.355015654098e-01 2.329531136300e-01 2.303655663553e-01 2.277403146124e-01 2.250775906089e-01 2.223768817011e-01 2.196378468103e-01 2.168598868405e-01 2.140440373362e-01 2.111912794958e-01 2.083025463520e-01 2.053784312314e-01 2.024182722916e-01 1.994219055824e-01 1.963891192541e-01 1.933211586875e-01 1.902187269115e-01 1.870836862257e-01 1.839156721972e-01 1.807143557104e-01 1.774799093432e-01 1.742128381287e-01 1.709146445636e-01 1.675863179999e-01 1.642289638946e-01 1.608425314300e-01 1.574272802313e-01 1.539838395630e-01 1.505139089123e-01 1.470193923780e-01 1.435011151950e-01 1.399601685750e-01 1.363971040103e-01 1.328129068463e-01 1.292095528513e-01 1.255904325260e-01 1.219568273378e-01 1.183107004771e-01 1.146540883250e-01 1.109893763971e-01 1.073196920811e-01 1.036493421729e-01 9.998315852686e-02 9.632534033098e-02 9.268045752401e-02 8.905360545258e-02 8.545312263090e-02 8.188626891969e-02 7.836424291708e-02 7.489760955754e-02 7.149945010502e-02 6.818465810688e-02 6.497157323713e-02 6.188229657281e-02 5.894199762394e-02 5.618135789682e-02 5.363268052960e-02 5.133440856565e-02 4.932792026956e-02 4.765610430396e-02 4.636222211483e-02 4.548459883265e-02 4.505367345659e-02 4.508853109001e-02 4.559317480574e-02 4.655776650479e-02 4.795991491184e-02 4.976684369481e-02 5.194082675228e-02 5.444134210932e-02 5.722917115924e-02 6.026695057559e-02 6.352183018060e-02 6.696433554609e-02 7.056885526485e-02 7.431430940782e-02 7.818132964890e-02 8.215395379425e-02 8.621861847378e-02 9.036318489132e-02 9.457871734073e-02 9.885653547380e-02 1.031878394389e-01 1.075679701775e-01 1.119894970907e-01 1.164482617512e-01 1.209400244743e-01 1.254601446985e-01 1.300062811594e-01 1.345744077696e-01 1.391614175768e-01 1.437653164057e-01 1.483826712398e-01 1.530121011082e-01 1.576513667011e-01 1.622979901831e-01 1.669501313957e-01 1.716061175804e-01 1.762637045037e-01 1.809226740344e-01 1.855802723806e-01 1.902349624547e-01 1.948860022999e-01 1.995314824413e-01 2.041699034809e-01 2.088003744657e-01 2.134215474231e-01 2.180325352017e-01 2.226312467553e-01 2.272156974037e-01 2.317865869251e-01 2.363409339128e-01 2.408785449175e-01 2.453985472848e-01 2.498987037071e-01 2.543783692576e-01 2.588361637626e-01 2.632714003782e-01 2.676829162660e-01 2.720692523580e-01 2.764293304804e-01 2.807626104818e-01 2.850668985810e-01 2.893415297078e-01 2.935855853948e-01 2.977980772840e-01 3.019773189088e-01 3.061225253844e-01 3.102321075141e-01 3.143056846036e-01 3.183416441578e-01 3.223394534743e-01 3.262977139129e-01 3.302145188020e-01 3.340904757151e-01 3.379233208360e-01 3.417120947102e-01 3.454559101941e-01 3.491531993022e-01 3.528036419037e-01 3.564049571919e-01 3.599571155328e-01 3.634587424733e-01 3.669087158886e-01 3.703059684165e-01 3.736494815498e-01 3.769375928502e-01 3.801706522180e-01 3.833466832159e-01 3.864644683919e-01 3.895237447753e-01 3.925220475782e-01 3.954598064399e-01 3.983349092856e-01 4.011465919703e-01 4.038945784522e-01 4.065768351596e-01 4.091923119830e-01 4.117413955230e-01 4.142215098864e-01 4.166327286302e-01 4.189736669443e-01 4.212428813237e-01 4.234405798521e-01 4.255644694442e-01 4.276150046743e-01 4.295901042180e-01 4.314892947740e-01 4.333111271682e-01 4.350548134680e-01 4.367202713558e-01 4.383055145620e-01 4.398104747086e-01 4.412339496307e-01 4.425749065557e-01 4.438331028349e-01 4.450074088095e-01 4.460967478728e-01 4.471007684660e-01 4.480182221201e-01 4.488488689970e-01 4.495914152719e-01 4.502446452169e-01 4.508092005674e-01 4.512832763645e-01 4.516663593158e-01 4.519585124483e-01 4.521576962970e-01 4.522648175669e-01 4.522785409358e-01 4.521976871148e-01 4.520231352293e-01 4.517530773190e-01 4.513870487763e-01 4.509255833644e-01 4.503667872984e-01 4.497105198370e-01 4.489572442209e-01 4.481052753708e-01 4.471549406127e-01 4.461054883245e-01 4.449571978387e-01 4.437091675587e-01 4.423615250391e-01 4.409134914737e-01 4.393655553016e-01 4.377165786124e-01 4.359672448361e-01 4.341166562624e-01 4.321646121180e-01 4.301119404303e-01 4.279575823563e-01 4.257023379232e-01 4.233450323320e-01 4.208868613726e-01 4.183276998011e-01 4.156669703878e-01 4.129058033408e-01 4.100440189713e-01 4.070818594814e-01 4.040190829490e-01 4.008568700045e-01 3.975945476680e-01 3.942332201585e-01 3.907725999340e-01 3.872144841341e-01 3.835584135735e-01 3.798052752074e-01 3.759553670287e-01 3.720098720975e-01 3.679698764151e-01 3.638354034720e-01 3.596075606872e-01 3.552877936833e-01 3.508763028939e-01 3.463752745828e-01 3.417847254362e-01 3.371062700628e-01 3.323417295570e-01 3.274921627283e-01 3.225590287419e-01 3.175437750385e-01 3.124494939819e-01 3.072762974668e-01 3.020272631239e-01 2.967046079919e-01 2.913094320617e-01 2.858456110543e-01 2.803146107183e-01 2.747204613465e-01 2.690654086796e-01 2.633523018113e-01 2.575861898031e-01 2.517694089632e-01 2.459070387165e-01 2.400034950983e-01 2.340632959353e-01 2.280923331193e-01 2.220963607957e-01 2.160823030722e-01 2.100564679555e-01 2.040275911961e-01 1.980044186641e-01 1.919962950108e-01 1.860144194331e-01 1.800707107935e-01 1.741791953710e-01 1.683554018902e-01 1.626160532442e-01 1.569817543445e-01 1.514731221737e-01 1.461152724503e-01 1.409360516330e-01 1.359657338781e-01 1.312389911006e-01 1.267927724827e-01 1.226680556566e-01 1.189087561635e-01 1.155596415975e-01 1.126674555135e-01 1.102769412948e-01 1.084302821858e-01 1.071635337541e-01 1.065044667376e-01 1.064724745245e-01 1.070727534716e-01 1.083008433338e-01 1.101401112777e-01 1.125633423043e-01 1.155379327732e-01 1.190232724098e-01 1.229785686592e-01 1.273586340053e-01 1.321228088014e-01 1.372294817282e-01 1.426394116782e-01 1.483193569014e-01 1.542349021685e-01 1.603586748842e-01 1.666629963559e-01 1.731239221895e-01 1.797220157726e-01 1.864351778080e-01 1.932491274641e-01 2.001460246271e-01 2.071126783001e-01 2.141365588747e-01 2.212049133850e-01 2.283095396915e-01 2.354366077398e-01 2.425812401053e-01 2.497328100834e-01 2.568830810570e-01 2.640266395169e-01 2.711541181850e-01 2.782619790397e-01 2.853416821795e-01 2.923874979764e-01 2.993957309695e-01 3.063577099553e-01 3.132721149337e-01 3.201302997356e-01 3.269297487039e-01 3.336665914446e-01 3.403323861035e-01 3.469277609410e-01 3.534436603998e-01 3.598795763365e-01 3.662302744861e-01 3.724892737056e-01 3.786578448496e-01 3.847266784019e-01 3.906965242988e-01 3.965610587421e-01 4.023165533402e-01 4.079620727198e-01 4.134895356131e-01 4.189003937547e-01 4.241879670235e-01 4.293501811355e-01 4.343844447073e-01 4.392852516268e-01 4.440523414443e-01 4.486806619821e-01 4.531676127558e-01 4.575115518172e-01 4.617070353393e-01 4.657542410391e-01 4.696478660391e-01 4.733864046817e-01 4.769677408716e-01 4.803872798183e-01 4.836445707181e-01 4.867358324976e-01 4.896590327697e-01 4.924126814843e-01 4.949924532011e-01 4.973991501148e-01 4.996283002974e-01 5.016790156418e-01 5.035497765321e-01 5.052372114881e-01 5.067416647134e-01 5.080595175321e-01 5.091898366597e-01 5.101321806495e-01 5.108827941278e-01 5.114433112190e-01 5.118099052322e-01 5.119825044115e-01 5.119619126338e-01 5.117436053555e-01 5.113314367360e-01 5.107210766248e-01 5.099131786873e-01 5.089090292463e-01 5.077046144719e-01 5.063049099777e-01 5.047052209938e-01 5.029082983873e-01 5.009146675049e-01 4.987221238581e-01 4.963355023277e-01 4.937515347331e-01 4.909736366012e-01 4.880032201713e-01 4.848395050815e-01 4.814879628549e-01 4.779456628063e-01 4.742184060557e-01 4.703066409135e-01 4.662125110244e-01 4.619410278262e-01 4.574915098853e-01 4.528705278156e-01 4.480797891777e-01 4.431230520155e-01 4.380065985472e-01 4.327313531575e-01 4.273061062901e-01 4.217339595831e-01 4.160207763306e-01 4.101744566767e-01 4.041990140004e-01 3.981035645892e-01 3.918949021296e-01 3.855812798625e-01 3.791731235247e-01 3.726775955889e-01 3.661067305665e-01 3.594716899848e-01 3.527831345772e-01 3.460560609927e-01 3.393031158254e-01 3.325407947033e-01 3.257843537762e-01 3.190515319629e-01 3.123623636713e-01 3.057356344793e-01 2.991945779721e-01 2.927618320606e-01 2.864626715261e-01 2.803250480080e-01 2.743755504258e-01 2.686458710699e-01 2.631674926572e-01 2.579733713264e-01 2.530983098035e-01 2.485765477370e-01 2.444442881934e-01 2.407364704120e-01 2.374865887721e-01 2.347283248672e-01 2.324892497220e-01 2.307982297193e-01 2.296763178960e-01 2.291407403828e-01 2.292049933637e-01 2.298722473684e-01 2.311447954881e-01 2.330146958004e-01 2.354706958974e-01 2.384949753738e-01 2.420648480133e-01 2.461560286593e-01 2.507371201902e-01 2.557788040948e-01 2.612463959028e-01 2.671067851348e-01 2.733270299527e-01 2.798713903546e-01 2.867089307045e-01 2.938058052085e-01 3.011317947132e-01 3.086576407654e-01 3.163522553648e-01 3.241915652040e-01 3.321471611254e-01 3.401957312800e-01 3.483125799683e-01 3.564756864503e-01 3.646651270368e-01 3.728595804599e-01 3.810397171923e-01 3.891885982884e-01 3.972882766944e-01 4.053221202248e-01 4.132741047159e-01 4.211301317037e-01 4.288746461681e-01 4.364948186145e-01 4.439764664112e-01 4.513064667365e-01 4.584731428265e-01 4.654642992519e-01 4.722681995475e-01 4.788739506222e-01 4.852713757540e-01 4.914495740366e-01 4.973998004435e-01 5.031111516221e-01 5.085759574270e-01 5.137844852471e-01 5.187278674397e-01 5.234002170875e-01 5.277907055789e-01 5.318952484857e-01 5.357039493287e-01 5.392114049694e-01 5.424114118177e-01 5.452968940733e-01 5.478646139186e-01 5.501065996279e-01 5.520201364069e-01 5.536000192379e-01 5.548414701731e-01 5.557434474397e-01 5.563004789781e-01 5.565111161930e-01 5.563726557982e-01 5.558820919750e-01 5.550411103018e-01 5.538452559091e-01 5.522968285694e-01 5.503952872914e-01 5.481407334252e-01 5.455357875032e-01 5.425818530993e-01 5.392812111636e-01 5.356384628199e-01 5.316560918677e-01 5.273397491878e-01 5.226948549480e-01 5.177262885889e-01 5.124425089050e-01 5.068505976944e-01 5.009583603460e-01 4.947779793215e-01 4.883160150223e-01 4.815878113383e-01 4.746045462769e-01 4.673794352607e-01 4.599306789879e-01 4.522704097168e-01 4.444206415369e-01 4.363982336085e-01 4.282238924931e-01 4.199230394615e-01 4.115159078666e-01 4.030326219867e-01 3.944989490010e-01 3.859456410678e-01 3.774075875800e-01 3.689159550499e-01 3.605111523629e-01 3.522321159852e-01 3.441203154419e-01 3.362223567186e-01 3.285824525701e-01 3.212518330030e-01 3.142796867275e-01 3.077164026748e-01 3.016147048619e-01 2.960253508722e-01 2.909967805518e-01 2.865769057613e-01 2.828065394818e-01 2.797230733216e-01 2.773563595071e-01 2.757268191160e-01 2.748482421732e-01 2.747205579464e-01 2.753383917217e-01 2.766823517688e-01 2.787249698440e-01 2.814319835355e-01 2.847588861268e-01 2.886588677529e-01 2.930772383090e-01 2.979584633934e-01 3.032457805598e-01 3.088782952378e-01 3.148012097610e-01 3.209546951969e-01 3.272853043030e-01 3.337387916581e-01 3.402629178412e-01 3.468117410117e-01 3.533357576430e-01 3.597941391900e-01 3.661451276085e-01 3.723491081573e-01 3.783726911474e-01 3.841800483947e-01 3.897419187364e-01 3.950286522020e-01 4.000132056105e-01 4.046719909959e-01 4.089813194769e-01 4.129221923956e-01 4.164748028084e-01 4.196226796448e-01 4.223506902577e-01 4.246460998377e-01 4.264978975522e-01 4.278961074936e-01 4.288338427276e-01 4.293049665236e-01 4.293070225914e-01 4.288363270267e-01 4.278942523528e-01 4.264821519654e-01 4.246043096582e-01 4.222672402924e-01 4.194772620719e-01 4.162468435665e-01 4.125856846344e-01 4.085106060575e-01 4.040372925856e-01 3.991843185441e-01 3.939755607932e-01 3.884318407877e-01 3.825826845138e-01 3.764558770112e-01 3.700842712344e-01 3.635030834629e-01 3.567480841721e-01 3.498626879334e-01 3.428877379179e-01 3.358717771581e-01 3.288628163051e-01 3.219118878867e-01 3.150759397203e-01 3.084075314328e-01 3.019671365758e-01 2.958117987800e-01 2.900004828351e-01 2.845921462003e-01 2.796396418912e-01 2.751970274692e-01 2.713088549833e-01 2.680158816647e-01 2.653494474502e-01 2.633311184283e-01 2.619726770166e-01 2.612742570835e-01 2.612246299072e-01 2.618016018234e-01 2.629736740673e-01 2.646980751421e-01 2.669280452411e-01 2.696077044307e-01 2.726776928076e-01 2.760791724206e-01 2.797472960582e-01 2.836230118324e-01 2.876441225611e-01 2.917533277338e-01 2.958971429184e-01 3.000239104099e-01 3.040871696049e-01 3.080452308543e-01 3.118606056980e-01 3.155007848607e-01 3.189384619127e-01 3.221507005309e-01 3.251191158328e-01 3.278320314416e-01 3.302801137885e-01 3.324628420816e-01 3.343791194639e-01 3.360370878481e-01 3.374471143105e-01 3.386243358762e-01 3.395906727655e-01 3.403663536227e-01 3.409823193685e-01 3.414688331379e-01 3.418592532348e-01 3.421925620491e-01 3.425043211302e-01 3.428384937437e-01 3.432338564952e-01 3.437325035113e-01 3.443744205652e-01 3.451964054543e-01 3.462363012730e-01 3.475238804927e-01 3.490868063636e-01 3.509478060125e-01 3.531210396497e-01 3.556175297842e-01 3.584382945237e-01 3.615791788472e-01 3.650281030288e-01 3.687676262202e-01 3.727722326557e-01 3.770117871481e-01 3.814501045336e-01 3.860478336173e-01 3.907619555067e-01 3.955429434432e-01 4.003459462343e-01 4.051188604686e-01 4.098128937637e-01 4.143788639396e-01 4.187661218481e-01 4.229297345943e-01 4.268243308578e-01 4.304087314226e-01 4.336443001877e-01 4.364957481292e-01 4.389341138133e-01 4.409311611539e-01 4.424684238890e-01 4.435274867530e-01 4.440998551782e-01 4.441798087788e-01 4.437679112133e-01 4.428743466208e-01 4.415098650674e-01 4.396975589541e-01 4.374631694090e-01 4.348412269808e-01 4.318737755562e-01 4.286063821643e-01 4.250967835636e-01 4.214013695248e-01 4.175899866000e-01 4.137338287708e-01 4.099077648607e-01 4.061939139889e-01 4.026719328500e-01 3.994266143754e-01 3.965388583234e-01 3.940882309553e-01 3.921475492089e-01 3.907835431966e-01 3.900537802958e-01 3.900032756159e-01 3.906658491321e-01 3.920579059806e-01 3.941844253318e-01 3.970334112469e-01 4.005787993826e-01 4.047815560678e-01 4.095893475683e-01 4.149426419643e-01 4.207705868282e-01 4.269980435418e-01 4.335468688320e-01 4.403351781111e-01 4.472815449843e-01 4.543050065374e-01 4.613279290075e-01 4.682736158550e-01 4.750730591424e-01 4.816575269516e-01 4.879672609706e-01 4.939472338983e-01 4.995450341799e-01 5.047196459585e-01 5.094305898313e-01 5.136469681686e-01 5.173433563851e-01 5.204974514656e-01 5.230977205375e-01 5.251311792110e-01 5.265988886171e-01 5.274990232271e-01 5.278388379276e-01 5.276309041746e-01 5.268890131253e-01 5.256362159537e-01 5.238930788372e-01 5.216905192321e-01 5.190589119024e-01 5.160322614552e-01 5.126509814695e-01 5.089500985875e-01 5.049776565839e-01 5.007732360288e-01 4.963837218546e-01 4.918554798594e-01 4.872327151515e-01 4.825638863915e-01 4.778906935082e-01 4.732597015684e-01 4.687107361154e-01 4.642842979585e-01 4.600169947054e-01 4.559395566173e-01 4.520852710764e-01 4.484756323897e-01 4.451341273876e-01 4.420760647130e-01 4.393126028072e-01 4.368530008809e-01 4.346974349205e-01 4.328489954628e-01 4.312999856406e-01 4.300469796746e-01 4.290797158041e-01 4.283876436613e-01 4.279602577149e-01 4.277834455851e-01 4.278479462083e-01 4.281379525429e-01 4.286441472891e-01 4.293534417439e-01 4.302527846397e-01 4.313323475246e-01 4.325751928775e-01 4.339703394598e-01 4.354984728037e-01 4.371421038112e-01 4.388789269266e-01 4.406829788811e-01 4.425260424529e-01 4.443722860667e-01 4.461868301105e-01 4.479243802078e-01 4.495419128096e-01 4.509901559604e-01 4.522172922614e-01 4.531743028783e-01 4.538059629897e-01 4.540663935649e-01 4.539082271446e-01 4.532913784677e-01 4.521823151098e-01 4.505552725051e-01 4.483995353538e-01 4.457085329654e-01 4.424981216923e-01 4.387917765890e-01 4.346311843984e-01 4.300755330201e-01 4.251938145417e-01 4.200775653437e-01 4.148247865386e-01 4.095497516702e-01 4.043708811658e-01 3.994131960844e-01 3.948002812251e-01 3.906475440545e-01 3.870633616397e-01 3.841308473395e-01 3.819193824592e-01 3.804656279799e-01 3.797783345341e-01 3.798429153628e-01 3.806099175793e-01 3.820159329767e-01 3.839716192840e-01 3.863844474665e-01 3.891556408848e-01 3.921862779134e-01 3.953938123723e-01 3.987006390108e-01 4.020571479702e-01 4.054265826917e-01 4.087967783285e-01 4.121763141099e-01 4.155909086422e-01 4.190852450687e-01 4.227067209953e-01 4.265176779111e-01 4.305701603403e-01 4.349155807193e-01 4.395886560326e-01 4.446040561016e-01 4.499629029391e-01 4.556321489504e-01 4.615663350033e-01 4.676898772734e-01 4.739136458131e-01 4.801366007958e-01 4.862438293348e-01 4.921285224333e-01 4.976791972660e-01 5.028006872636e-01 5.074101199592e-01 5.114428830001e-01 5.148597063460e-01 5.176361481506e-01 5.197817244644e-01 5.213170795361e-01 5.222899855494e-01 5.227591267710e-01 5.227968186533e-01 5.224862898283e-01 5.219033340352e-01 5.211320324889e-01 5.202390124116e-01 5.192872907011e-01 5.183275740920e-01 5.173912780767e-01 5.165073097219e-01 5.156824009165e-01 5.149285418709e-01 5.142451348918e-01 5.136353462546e-01 5.131082103831e-01 5.126707466112e-01 5.123461060149e-01 5.121536361311e-01 5.121231179440e-01 5.122801596821e-01 5.126475294947e-01 5.132406517194e-01 5.140551795226e-01 5.150781067510e-01 5.162653566655e-01 5.175645271216e-01 5.188994274094e-01 5.201789675378e-01 5.213091824984e-01 5.221862242913e-01 5.227212682367e-01 5.228276058177e-01 5.224416944551e-01 5.215178217160e-01 5.200301602327e-01 5.179855873528e-01 5.153961131700e-01 5.123022701606e-01 5.087468654776e-01 5.047795719723e-01 5.004496871694e-01 4.957937316800e-01 4.908468077174e-01 4.856239022725e-01 4.801400304982e-01 4.743998963354e-01 4.684169201580e-01 4.622177781790e-01 4.558462918138e-01 4.493863434957e-01 4.429485481069e-01 4.366957609810e-01 4.308190793317e-01 4.255425709731e-01 4.211104858926e-01 4.177542423335e-01 4.156911612289e-01 4.150766377649e-01 4.160067006585e-01 4.184921276864e-01 4.224591124731e-01 4.277622900846e-01 4.341890155493e-01 4.414971953466e-01 4.494172284098e-01 4.576944358539e-01 4.660857432672e-01 4.743811377415e-01 4.824107121602e-01 4.900321247290e-01 4.950349890112e-01 4.988532386744e-01 5.022456986976e-01 5.059974077781e-01 5.104895726311e-01 5.155028774423e-01 5.203398201629e-01 5.241891416532e-01 5.265394303938e-01 5.274514651540e-01 5.275239168023e-01 5.276022023649e-01 5.283654389440e-01 5.299926451412e-01 5.320850161422e-01 5.339223971317e-01 5.348726476191e-01 5.347522766772e-01 5.339588403901e-01 5.333102181000e-01 5.336493822293e-01 5.354176211618e-01 5.384391879695e-01 5.420184011980e-01 5.453028653565e-01 5.477237079741e-01 5.492565519714e-01 5.503971146015e-01 5.518768375801e-01 5.542310888514e-01 5.574610143570e-01 5.609846039444e-01 5.638900682074e-01 5.653503427717e-01 5.650020735129e-01 5.630941517733e-01 5.603429006295e-01 5.575610443293e-01 5.552498193120e-01 5.533369236243e-01 5.512255490239e-01 5.481267757531e-01 5.434945415236e-01 5.373272542716e-01 5.302261250503e-01 5.231424665353e-01 5.169347369004e-01 5.119625549195e-01 5.079302599034e-01 5.040714959857e-01 4.995896901339e-01 4.941115335526e-01 4.879070027336e-01 4.817928535889e-01 4.767579458348e-01 4.734574843338e-01 4.718828449068e-01 4.713949347197e-01 4.710932285539e-01 4.703223651083e-01 4.690398756988e-01 4.678606896090e-01 4.677468674726e-01 4.695137971183e-01 4.733896284050e-01 4.788893711214e-01 4.850910990093e-01 4.911338229557e-01 4.966447468825e-01 5.019034377264e-01 5.076620051177e-01 5.146884683150e-01 5.232971426963e-01 5.331141126824e-01 5.431896190673e-01 5.524050135250e-01 5.599498758506e-01 5.656119459994e-01 5.697866969216e-01 5.732109478275e-01 5.765473126636e-01 5.800137914271e-01 5.832885346972e-01 5.857046933572e-01 5.866386315528e-01 5.858917814821e-01 5.838496037406e-01 5.806838258757e-01 5.743410375266e-01 5.446475867228e-01 5.003109703505e-01 4.749339667454e-01 4.891279143753e-01 5.271970444521e-01 5.563408000980e-01 5.553994416377e-01 5.245348039723e-01 4.840895601395e-01 4.640490763397e-01 4.787590152148e-01 5.110004367985e-01 5.319545218334e-01 5.251494301286e-01 4.941684065977e-01 4.606049750823e-01 4.511223101205e-01 4.726015518211e-01 5.043342171976e-01 5.203638073872e-01 5.086136736905e-01 4.759732202890e-01 4.452504377002e-01 4.408206788851e-01 4.651517487224e-01 4.964053071288e-01 5.113258739828e-01 5.011261796153e-01 4.743096832724e-01 4.515324066886e-01 4.507405396320e-01 4.699447264262e-01 4.900793822319e-01 4.938770628373e-01 4.779886335033e-01 4.545006919442e-01 4.432818916279e-01 4.548754843292e-01 4.792338174441e-01 4.964459036555e-01 4.939027792562e-01 4.742764902860e-01 4.545400750564e-01 4.548012991297e-01 4.793434634329e-01 5.119233703023e-01 5.321845625833e-01 5.307684609562e-01 5.140209800970e-01 5.002856239503e-01 5.066128135313e-01 5.324212811305e-01 5.600102033917e-01 5.708466880954e-01 5.583814182935e-01 5.318736202979e-01 5.120195990039e-01 5.161305502132e-01 5.411193449628e-01 5.664147639121e-01 5.723751673952e-01 5.529176397514e-01 5.187021293307e-01 4.924179123055e-01 4.929225671147e-01 5.165392414464e-01 5.409524396078e-01 5.458774148715e-01 5.258703900865e-01 4.926616025601e-01 4.692308992292e-01 4.726424852243e-01 4.964717020697e-01 5.177729672271e-01 5.179382650191e-01 4.940911552598e-01 4.605623543870e-01 4.415912075205e-01 4.524653103201e-01 4.962469108330e-01
 4.016136422502e-01 4.000206310028e-01 3.984918056663e-01 3.971061709613e-01 3.958221961293e-01 3.945021835761e-01 3.930232688779e-01 3.913783577161e-01 3.896800107346e-01 3.880694767463e-01 3.866095379826e-01 3.852410739001e-01 3.838217796089e-01 3.822332246815e-01 3.804757198453e-01 3.786750015559e-01 3.769837656364e-01 3.754528525978e-01 3.739915650207e-01 3.724444645108e-01 3.707175765116e-01 3.688477240480e-01 3.669672622622e-01 3.652026443277e-01 3.635814337932e-01 3.620116836114e-01 3.603531615831e-01 3.585266952904e-01 3.565715867440e-01 3.546126646597e-01 3.527661484709e-01 3.510546677037e-01 3.493944160349e-01 3.476530258066e-01 3.457465102083e-01 3.437061800018e-01 3.416589639060e-01 3.397318165070e-01 3.379504226775e-01 3.362167784400e-01 3.343865226701e-01 3.323803423449e-01 3.302461880698e-01 3.281221745409e-01 3.261279232742e-01 3.242711082812e-01 3.224395257000e-01 3.204908439965e-01 3.183681025025e-01 3.161425532250e-01 3.139516244442e-01 3.118923686802e-01 3.099482375768e-01 3.080056025901e-01 3.059422504351e-01 3.037206429813e-01 3.014140936526e-01 2.991499295513e-01 2.970155709836e-01 2.949919048200e-01 2.929708229209e-01 2.908319278799e-01 2.885298916541e-01 2.861340208042e-01 2.837811088700e-01 2.815737567142e-01 2.794966890294e-01 2.774239623058e-01 2.752123717246e-01 2.728149909948e-01 2.703210124515e-01 2.678906171401e-01 2.656309377620e-01 2.635077111611e-01 2.613707088785e-01 2.590700260729e-01 2.565770073741e-01 2.540069532325e-01 2.515290557786e-01 2.492338836457e-01 2.470600791875e-01 2.448433489042e-01 2.424477734728e-01 2.398723547594e-01 2.372509764467e-01 2.347442703719e-01 2.324128719340e-01 2.301725568395e-01 2.278643394223e-01 2.253801059513e-01 2.227447285159e-01 2.200923825419e-01 2.175602770042e-01 2.151846164226e-01 2.128745188078e-01 2.104862690192e-01 2.079350154629e-01 2.052587561569e-01 2.025843878386e-01 2.000305804622e-01 1.976147664699e-01 1.952432449463e-01 1.927874495545e-01 1.901850669958e-01 1.874854290396e-01 1.848071520244e-01 1.822441592072e-01 1.797959414274e-01 1.773721405196e-01 1.748648796596e-01 1.722345647597e-01 1.695362782617e-01 1.668725020427e-01 1.643128029980e-01 1.618421541168e-01 1.593785162708e-01 1.568401765838e-01 1.542080025756e-01 1.515363834138e-01 1.489061126212e-01 1.463625167841e-01 1.438831742198e-01 1.414023979335e-01 1.388631914132e-01 1.362587560777e-01 1.336363161953e-01 1.310568033033e-01 1.285480866098e-01 1.260885550617e-01 1.236259505419e-01 1.211211326932e-01 1.185773746842e-01 1.160340986935e-01 1.135386115348e-01 1.111070238550e-01 1.087150186345e-01 1.063241649771e-01 1.039106327080e-01 1.014856373644e-01 9.908505708421e-02 9.674153751426e-02 9.446090448014e-02 9.222274825520e-02 9.000151197196e-02 8.778868208309e-02 8.559914776809e-02 8.345960985450e-02 8.138964999012e-02 7.939219197727e-02 7.745578298679e-02 7.557075074317e-02 7.373790818734e-02 7.197013006485e-02 7.028252420319e-02 6.868787484458e-02 6.719187382088e-02 6.579528913477e-02 6.450008346370e-02 6.331188657809e-02 6.223752088398e-02 6.128345977875e-02 6.045589225059e-02 5.976158171311e-02 5.920572258783e-02 5.879540669702e-02 5.853518262763e-02 5.842447824799e-02 5.845864296334e-02 5.863298417579e-02 5.894597291114e-02 5.939934058962e-02 5.999703412495e-02 6.073869865554e-02 6.161731564603e-02 6.261974281856e-02 6.373167718780e-02 6.494742248686e-02 6.626592869720e-02 6.768802818074e-02 6.921097020548e-02 7.082445348080e-02 7.251527277604e-02 7.427479418846e-02 7.610029897677e-02 7.799140882807e-02 7.994521335509e-02 8.195456391436e-02 8.401073573033e-02 8.610894549569e-02 8.824927479038e-02 9.043176068021e-02 9.265135528611e-02 9.490027016041e-02 9.717173698915e-02 9.946567990377e-02 1.017840995744e-01 1.041282519074e-01 1.064929657958e-01 1.088702262870e-01 1.112559630439e-01 1.136524783173e-01 1.160642504110e-01 1.184910275304e-01 1.209277271177e-01 1.233666042863e-01 1.258049309365e-01 1.282478400637e-01 1.307002378485e-01 1.331622692207e-01 1.356275601550e-01 1.380895437069e-01 1.405461663089e-01 1.430024860790e-01 1.454640094051e-01 1.479295335458e-01 1.503931153311e-01 1.528498963381e-01 1.553002624851e-01 1.577476594411e-01 1.601933791249e-01 1.626358081877e-01 1.650704318537e-01 1.674956296028e-01 1.699131623314e-01 1.723243084141e-01 1.747276441630e-01 1.771213877425e-01 1.795043212086e-01 1.818764553883e-01 1.842398663114e-01 1.865941321303e-01 1.889369861105e-01 1.912670469664e-01 1.935856493456e-01 1.958929920060e-01 1.981879372356e-01 2.004705102354e-01 2.027395538306e-01 2.049939959818e-01 2.072353205909e-01 2.094622088662e-01 2.116734533060e-01 2.138690821606e-01 2.160501300140e-01 2.182156867874e-01 2.203650226262e-01 2.224972656888e-01 2.246112162302e-01 2.267085882021e-01 2.287908239182e-01 2.308552730489e-01 2.329003633678e-01 2.349264621329e-01 2.369341760053e-01 2.389228667212e-01 2.408939658451e-01 2.428451306231e-01 2.447744680758e-01 2.466838703821e-01 2.485732487341e-01 2.504412329886e-01 2.522882995629e-01 2.541138252191e-01 2.559169732288e-01 2.576983522438e-01 2.594577561707e-01 2.611931997761e-01 2.629059783430e-01 2.645970392970e-01 2.662640077646e-01 2.679069313585e-01 2.695253890277e-01 2.711188524310e-01 2.726885182801e-01 2.742339649075e-01 2.757538882847e-01 2.772470681459e-01 2.787138315140e-01 2.801550422172e-01 2.815699650312e-01 2.829588545350e-01 2.843204390357e-01 2.856536423507e-01 2.869602362194e-01 2.882391852799e-01 2.894900856425e-01 2.907133910399e-01 2.919078840794e-01 2.930735061672e-01 2.942098032301e-01 2.953173832642e-01 2.963952944802e-01 2.974433402010e-01 2.984622105081e-01 2.994498785664e-01 3.004070174971e-01 3.013332996760e-01 3.022292032950e-01 3.030935399353e-01 3.039268510379e-01 3.047281009963e-01 3.054973791220e-01 3.062346660110e-01 3.069396007676e-01 3.076112926399e-01 3.082511202500e-01 3.088573868766e-01 3.094299571997e-01 3.099692557667e-01 3.104743600931e-01 3.109458632725e-01 3.113830517664e-01 3.117862173225e-01 3.121540909103e-01 3.124877813128e-01 3.127861607526e-01 3.130489263143e-01 3.132767491090e-01 3.134691336866e-01 3.136254215043e-01 3.137459324457e-01 3.138301364875e-01 3.138773867203e-01 3.138886344848e-01 3.138632696675e-01 3.138003770644e-01 3.137010679449e-01 3.135643969166e-01 3.133899620597e-01 3.131778540769e-01 3.129284459989e-01 3.126412567878e-01 3.123161153906e-01 3.119525424727e-01 3.115504394819e-01 3.111095058452e-01 3.106302223021e-01 3.101120426006e-01 3.095551788825e-01 3.089590880827e-01 3.083242852153e-01 3.076499644970e-01 3.069362507867e-01 3.061822780848e-01 3.053888705911e-01 3.045559508181e-01 3.036835928936e-01 3.027714153706e-01 3.018194644292e-01 3.008268726133e-01 2.997936335974e-01 2.987204296422e-01 2.976065214197e-01 2.964531718643e-01 2.952594822559e-01 2.940250425244e-01 2.927506969669e-01 2.914345521350e-01 2.900785400960e-01 2.886811963509e-01 2.872437174610e-01 2.857657503436e-01 2.842471057060e-01 2.826878645974e-01 2.810881781520e-01 2.794475956740e-01 2.777661311830e-01 2.760440216081e-01 2.742809595079e-01 2.724776320777e-01 2.706341451133e-01 2.687498318860e-01 2.668251273788e-01 2.648602834554e-01 2.628548366827e-01 2.608087668116e-01 2.587227225482e-01 2.565964832185e-01 2.544305242076e-01 2.522247260589e-01 2.499789153272e-01 2.476942142444e-01 2.453696039464e-01 2.430053195128e-01 2.406014415868e-01 2.381581598946e-01 2.356764887307e-01 2.331568627686e-01 2.305987652617e-01 2.280025781719e-01 2.253675699875e-01 2.226938957226e-01 2.199828365272e-01 2.172346866477e-01 2.144508418486e-01 2.116302424304e-01 2.087732352897e-01 2.058789069614e-01 2.029477864400e-01 1.999813286229e-01 1.969803287844e-01 1.939458149484e-01 1.908775907583e-01 1.877747196956e-01 1.846377201072e-01 1.814670992272e-01 1.782646514373e-01 1.750311531167e-01 1.717677139035e-01 1.684732659685e-01 1.651486089835e-01 1.617939045977e-01 1.584108916910e-01 1.550010628523e-01 1.515653224052e-01 1.481041043056e-01 1.446178361446e-01 1.411077219188e-01 1.375752736454e-01 1.340223752682e-01 1.304515376184e-01 1.268630428045e-01 1.232590060765e-01 1.196403366178e-01 1.160101236817e-01 1.123711693724e-01 1.087272699379e-01 1.050812569209e-01 1.014358556987e-01 9.779504909500e-02 9.416336772301e-02 9.054746415857e-02 8.695464601348e-02 8.339204544706e-02 7.986711026076e-02 7.639011211291e-02 7.297300817375e-02 6.963014338702e-02 6.637826223998e-02 6.323757899884e-02 6.023025365635e-02 5.738292530397e-02 5.472620369473e-02 5.229572529126e-02 5.013074152752e-02 4.827372534241e-02 4.676740534636e-02 4.565254494354e-02 4.496435237703e-02 4.472874010792e-02 4.495861244249e-02 4.565188890804e-02 4.679349319724e-02 4.835612994512e-02 5.030523178205e-02 5.260139269765e-02 5.520430815951e-02 5.807678833350e-02 6.118309210487e-02 6.449177102954e-02 6.797559272612e-02 7.161097199160e-02 7.537686883254e-02 7.925682673555e-02 8.323530526575e-02 8.730022251131e-02 9.144090091331e-02 9.564706282136e-02 9.991143805369e-02 1.042267777301e-01 1.085870611282e-01 1.129873600302e-01 1.174223892864e-01 1.218880701106e-01 1.263806433945e-01 1.308966123992e-01 1.354330631358e-01 1.399870577140e-01 1.445562134423e-01 1.491389443565e-01 1.537319343357e-01 1.583330751048e-01 1.629409598988e-01 1.675532091453e-01 1.721690907218e-01 1.767861844488e-01 1.814026496379e-01 1.860178052145e-01 1.906290189075e-01 1.952359385199e-01 1.998366548083e-01 2.044297155250e-01 2.090142710618e-01 2.135885300571e-01 2.181512283302e-01 2.227017826607e-01 2.272381612973e-01 2.317603660323e-01 2.362661879901e-01 2.407541602420e-01 2.452237633135e-01 2.496731867244e-01 2.541018757807e-01 2.585091730954e-01 2.628923020592e-01 2.672518184101e-01 2.715849949967e-01 2.758922495473e-01 2.801717701511e-01 2.844223639516e-01 2.886431652572e-01 2.928335707267e-01 2.969908331410e-01 3.011157902356e-01 3.052059113623e-01 3.092611154577e-01 3.132795172265e-01 3.172600769636e-01 3.212019364597e-01 3.251042261189e-01 3.289651574445e-01 3.327847261287e-01 3.365611227438e-01 3.402930090459e-01 3.439803548727e-01 3.476211504228e-01 3.512149792835e-01 3.547607154918e-01 3.582556392497e-01 3.617011052786e-01 3.650941499744e-01 3.684346913255e-01 3.717214592173e-01 3.749535080702e-01 3.781296150852e-01 3.812487504618e-01 3.843097371130e-01 3.873124350960e-01 3.902546683781e-01 3.931362892871e-01 3.959558656663e-01 3.987121457645e-01 4.014043068988e-01 4.040312597091e-01 4.065921260670e-01 4.090861487001e-01 4.115114975778e-01 4.138680666917e-01 4.161544778930e-01 4.183699559081e-01 4.205136171811e-01 4.225846152190e-01 4.245811323293e-01 4.265038284762e-01 4.283499772849e-01 4.301204476802e-01 4.318131604439e-01 4.334275161720e-01 4.349625497421e-01 4.364173035736e-01 4.377909228469e-01 4.390827712180e-01 4.402920203519e-01 4.414177442787e-01 4.424592954188e-01 4.434154576201e-01 4.442861654133e-01 4.450703964558e-01 4.457674042349e-01 4.463763957944e-01 4.468962532957e-01 4.473269239570e-01 4.476670490757e-01 4.479162713396e-01 4.480745319806e-01 4.481400886889e-01 4.481131570216e-01 4.479927166083e-01 4.477785020212e-01 4.474701790383e-01 4.470665730982e-01 4.465675847987e-01 4.459732717706e-01 4.452818356039e-01 4.444940500474e-01 4.436087872688e-01 4.426254458669e-01 4.415443887959e-01 4.403646243678e-01 4.390862266016e-01 4.377086846943e-01 4.362318338494e-01 4.346560705732e-01 4.329800813359e-01 4.312040447916e-01 4.293283577459e-01 4.273523408368e-01 4.252763596423e-01 4.230996141114e-01 4.208224169555e-01 4.184452178231e-01 4.159673741739e-01 4.133893250952e-01 4.107108321147e-01 4.079321721707e-01 4.050542042087e-01 4.020765470972e-01 3.989993010295e-01 3.958236600467e-01 3.925494866993e-01 3.891762474461e-01 3.857060179228e-01 3.821375676432e-01 3.784729286347e-01 3.747113839867e-01 3.708545446021e-01 3.669032020048e-01 3.628575205756e-01 3.587180121600e-01 3.544865195354e-01 3.501636691096e-01 3.457500157136e-01 3.412471241704e-01 3.366557972292e-01 3.319776906797e-01 3.272136714855e-01 3.223651358309e-01 3.174341473771e-01 3.124217893991e-01 3.073298183459e-01 3.021601610459e-01 2.969143003778e-01 2.915956776563e-01 2.862055073885e-01 2.807460670319e-01 2.752204795679e-01 2.696310555845e-01 2.639814125137e-01 2.582737532194e-01 2.525124967359e-01 2.467012466701e-01 2.408433542369e-01 2.349443376159e-01 2.290084388130e-01 2.230407987202e-01 2.170478647512e-01 2.110354148086e-01 2.050113508437e-01 1.989828502017e-01 1.929591369738e-01 1.869498724323e-01 1.809655726483e-01 1.750190899560e-01 1.691236263286e-01 1.632945607828e-01 1.575500209140e-01 1.519088381186e-01 1.463942522890e-01 1.410312467609e-01 1.358479166505e-01 1.308767134894e-01 1.261526993689e-01 1.217153285163e-01 1.176071943200e-01 1.138745840321e-01 1.105648446179e-01 1.077272921505e-01 1.054085314651e-01 1.036520452909e-01 1.024957960343e-01 1.019669448714e-01 1.020821621960e-01 1.028459171932e-01 1.042481512715e-01 1.062693329483e-01 1.088770410762e-01 1.120341935975e-01 1.156962493630e-01 1.198194765061e-01 1.243576123555e-01 1.292663574917e-01 1.345050119475e-01 1.400336393194e-01 1.458182728085e-01 1.518264564102e-01 1.580284060233e-01 1.644012172958e-01 1.709189553975e-01 1.775631104460e-01 1.843146499449e-01 1.911557069193e-01 1.980742689477e-01 2.050540731173e-01 2.120855571871e-01 2.191550150753e-01 2.262535764974e-01 2.333729581624e-01 2.405017681450e-01 2.476358106917e-01 2.547634332030e-01 2.618810043506e-01 2.689809050002e-01 2.760550952676e-01 2.831012916337e-01 2.901099366987e-01 2.970790494373e-01 3.040014757479e-01 3.108718821480e-01 3.176879833101e-01 3.244415411519e-01 3.311313829466e-01 3.377507157141e-01 3.442958923627e-01 3.507651861628e-01 3.571498826254e-01 3.634505869059e-01 3.696597251907e-01 3.757753811413e-01 3.817950850466e-01 3.877111243740e-01 3.935251548884e-01 3.992291796920e-01 4.048223641792e-01 4.103010649451e-01 4.156593598175e-01 4.208980118319e-01 4.260098218572e-01 4.309941397403e-01 4.358475592818e-01 4.405656637362e-01 4.451476830072e-01 4.495871936330e-01 4.538849387717e-01 4.580362754190e-01 4.620381665047e-01 4.658894673359e-01 4.695852447078e-01 4.731249220939e-01 4.765053822527e-01 4.797231047871e-01 4.827777207749e-01 4.856646212272e-01 4.883828820825e-01 4.909300272294e-01 4.933032124654e-01 4.955020748200e-01 4.975224187768e-01 4.993647216731e-01 5.010254455898e-01 5.025035581536e-01 5.037979185134e-01 5.049056683314e-01 5.058271376843e-01 5.065595746603e-01 5.071012617532e-01 5.074533646900e-01 5.076116773848e-01 5.075778036420e-01 5.073499503146e-01 5.069260897768e-01 5.063090031064e-01 5.054942251237e-01 5.044851430823e-01 5.032790816090e-01 5.018757011848e-01 5.002779069015e-01 4.984819221666e-01 4.964918958618e-01 4.943057893201e-01 4.919246974467e-01 4.893506003206e-01 4.865820835973e-01 4.836235460791e-01 4.804731968405e-01 4.771339926189e-01 4.736089029173e-01 4.698972046112e-01 4.660047221677e-01 4.619298020534e-01 4.576781035463e-01 4.532519250516e-01 4.486529979642e-01 4.438876957466e-01 4.389565408296e-01 4.338655393647e-01 4.286193091802e-01 4.232204432342e-01 4.176776452282e-01 4.119930652291e-01 4.061748882730e-01 4.002300958139e-01 3.941639075898e-01 3.879862614705e-01 3.817025397985e-01 3.753240236150e-01 3.688591970844e-01 3.623176186631e-01 3.557122930676e-01 3.490530499650e-01 3.423537065669e-01 3.356286254985e-01 3.288908156621e-01 3.221593654863e-01 3.154492497811e-01 3.087813724253e-01 3.021746964326e-01 2.956510175261e-01 2.892350341484e-01 2.829506118300e-01 2.768251366756e-01 2.708871575684e-01 2.651658406045e-01 2.596946918025e-01 2.545055008036e-01 2.496332827291e-01 2.451135036574e-01 2.409810429100e-01 2.372728946046e-01 2.340213810645e-01 2.312617660986e-01 2.290229073648e-01 2.273318480680e-01 2.262119880533e-01 2.256797182778e-01 2.257478923176e-01 2.264224273409e-01 2.277023605435e-01 2.295829906675e-01 2.320499378462e-01 2.350873074885e-01 2.386717426574e-01 2.427775011801e-01 2.473758332948e-01 2.524329726925e-01 2.579193268443e-01 2.637970801341e-01 2.700351776926e-01 2.765981751523e-01 2.834526409768e-01 2.905682084506e-01 2.979109019763e-01 3.054535863800e-01 3.131663109494e-01 3.210222345109e-01 3.289965780744e-01 3.370623735500e-01 3.451994415918e-01 3.533834029238e-01 3.615941991699e-01 3.698118922113e-01 3.780167115408e-01 3.861920342041e-01 3.943193540386e-01 4.023828567704e-01 4.103673562371e-01 4.182568700079e-01 4.260386710600e-01 4.336974445694e-01 4.412207668185e-01 4.485962021198e-01 4.558106977856e-01 4.628537134641e-01 4.697123451992e-01 4.763765403742e-01 4.828359388599e-01 4.890790545304e-01 4.950974904708e-01 5.008812932490e-01 5.064214887708e-01 5.117097596406e-01 5.167365014079e-01 5.214956028712e-01 5.259775525215e-01 5.301759008085e-01 5.340839634752e-01 5.376937585423e-01 5.410004651747e-01 5.439970113684e-01 5.466777677242e-01 5.490381710255e-01 5.510715892402e-01 5.527766709513e-01 5.541463237432e-01 5.551778616996e-01 5.558693186126e-01 5.562149207198e-01 5.562164538017e-01 5.558686106311e-01 5.551707333244e-01 5.541229741992e-01 5.527227674365e-01 5.509724222545e-01 5.488700094158e-01 5.464181388623e-01 5.436181869730e-01 5.404723214044e-01 5.369838647344e-01 5.331556293172e-01 5.289922562997e-01 5.244991229709e-01 5.196817301362e-01 5.145465749888e-01 5.091009514114e-01 5.033517511008e-01 4.973098778451e-01 4.909847262706e-01 4.843853369592e-01 4.775270132175e-01 4.704192533655e-01 4.630788074539e-01 4.555210921887e-01 4.477610378252e-01 4.398205685101e-01 4.317155349391e-01 4.234699969772e-01 4.151072582042e-01 4.066493308240e-01 3.981274359565e-01 3.895666408221e-01 3.809999329533e-01 3.724613502041e-01 3.639836877389e-01 3.556095260999e-01 3.473747614989e-01 3.393256603610e-01 3.315068348118e-01 3.239648204417e-01 3.167512961758e-01 3.099151505309e-01 3.035088079430e-01 2.975840315657e-01 2.921914810999e-01 2.873791946671e-01 2.831937068236e-01 2.796743100400e-01 2.768563519430e-01 2.747661383273e-01 2.734219926088e-01 2.728331175152e-01 2.729977339585e-01 2.739051870335e-01 2.755324600634e-01 2.778505408774e-01 2.808205013964e-01 2.843955991835e-01 2.885283742087e-01 2.931600817842e-01 2.982379744524e-01 3.037006581464e-01 3.094906157207e-01 3.155512330799e-01 3.218226013433e-01 3.282544077594e-01 3.347905867044e-01 3.413827420812e-01 3.479837224352e-01 3.545456471165e-01 3.610304047428e-01 3.673938060322e-01 3.736014061324e-01 3.796174366217e-01 3.854084308334e-01 3.909459227218e-01 3.961997053571e-01 4.011456094463e-01 4.057595466552e-01 4.100184780694e-01 4.139036278878e-01 4.173968085397e-01 4.204814192211e-01 4.231438730361e-01 4.253706152381e-01 4.271508620874e-01 4.284763268889e-01 4.293395159174e-01 4.297346564318e-01 4.296587890038e-01 4.291095113427e-01 4.280882239461e-01 4.265960416520e-01 4.246372765159e-01 4.222179456343e-01 4.193460011839e-01 4.160321621259e-01 4.122871356748e-01 4.081277641140e-01 4.035680415269e-01 3.986281694351e-01 3.933303413868e-01 3.876964299537e-01 3.817549494722e-01 3.755331947896e-01 3.690635440190e-01 3.623807808332e-01 3.555222873789e-01 3.485285531107e-01 3.414413422759e-01 3.343088694820e-01 3.271783977243e-01 3.201031171798e-01 3.131357660738e-01 3.063329052808e-01 2.997541441412e-01 2.934563172510e-01 2.875000780537e-01 2.819441832291e-01 2.768437048840e-01 2.722549121750e-01 2.682226658536e-01 2.647910625280e-01 2.619924653883e-01 2.598507833370e-01 2.583799996437e-01 2.575814221702e-01 2.574452875879e-01 2.579511640761e-01 2.590669500148e-01 2.607517932823e-01 2.629572126455e-01 2.656265372360e-01 2.687027536886e-01 2.721230034489e-01 2.758225618000e-01 2.797412723674e-01 2.838155940111e-01 2.879883988117e-01 2.922028503800e-01 2.964068429604e-01 3.005545153471e-01 3.046011687407e-01 3.085084373683e-01 3.122434798804e-01 3.157767093017e-01 3.190847595724e-01 3.221488129603e-01 3.249548231684e-01 3.274927373645e-01 3.297595319183e-01 3.317533248213e-01 3.334827466000e-01 3.349544472179e-01 3.361824481437e-01 3.371862357945e-01 3.379871289418e-01 3.386126826169e-01 3.390897851182e-01 3.394534589752e-01 3.397397679168e-01 3.399839591794e-01 3.402284531480e-01 3.405096020939e-01 3.408715081202e-01 3.413529729168e-01 3.419912097496e-01 3.428245524238e-01 3.438829945275e-01 3.451978549555e-01 3.467911615646e-01 3.486814961981e-01 3.508815859544e-01 3.533950950586e-01 3.562219001197e-01 3.593529831102e-01 3.627727455633e-01 3.664599135721e-01 3.703876182756e-01 3.745219623028e-01 3.788263127945e-01 3.832581204901e-01 3.877747474187e-01 3.923293601118e-01 3.968713943249e-01 4.013555388284e-01 4.057312576135e-01 4.099507272485e-01 4.139685513613e-01 4.177385075523e-01 4.212205168193e-01 4.243744932830e-01 4.271674383212e-01 4.295662014705e-01 4.315448141493e-01 4.330816329326e-01 4.341589267854e-01 4.347668006404e-01 4.348963971975e-01 4.345510872930e-01 4.337344559279e-01 4.324585900840e-01 4.307451268978e-01 4.286161077258e-01 4.261070732463e-01 4.232544101954e-01 4.201055382272e-01 4.167135131920e-01 4.131349393041e-01 4.094377530666e-01 4.056894569958e-01 4.019670934448e-01 3.983492311075e-01 3.949160984973e-01 3.917508112780e-01 3.889342803079e-01 3.865462438222e-01 3.846600414079e-01 3.833435557726e-01 3.826544920192e-01 3.826387891346e-01 3.833328449056e-01 3.847548171201e-01 3.869111957554e-01 3.897910507546e-01 3.933709706809e-01 3.976131403598e-01 4.024668320202e-01 4.078731829596e-01 4.137616850926e-01 4.200608423737e-01 4.266881496871e-01 4.335642673902e-01 4.406080119593e-01 4.477378238932e-01 4.548752432980e-01 4.619441597438e-01 4.688740813263e-01 4.755954546222e-01 4.820493773965e-01 4.881764290075e-01 4.939262208574e-01 4.992556137260e-01 5.041216428388e-01 5.084946153377e-01 5.123437440638e-01 5.156499043834e-01 5.183965968712e-01 5.205726289781e-01 5.221750400074e-01 5.232021520744e-01 5.236619691942e-01 5.235634951525e-01 5.229219327994e-01 5.217575295135e-01 5.200936036372e-01 5.179593288677e-01 5.153839874733e-01 5.124043422580e-01 5.090582103641e-01 5.053859301518e-01 5.014327314637e-01 4.972400341983e-01 4.928597935061e-01 4.883363387696e-01 4.837190577043e-01 4.790576783426e-01 4.743978656616e-01 4.697881248630e-01 4.652706305149e-01 4.608902263034e-01 4.566835672331e-01 4.526874758216e-01 4.489332712538e-01 4.454454874734e-01 4.422500066774e-01 4.393593905491e-01 4.367883883825e-01 4.345419678386e-01 4.326219519473e-01 4.310257469005e-01 4.297449019185e-01 4.287708398472e-01 4.280875708300e-01 4.276821823059e-01 4.275361173747e-01 4.276320247322e-01 4.279524725548e-01 4.284780163044e-01 4.291947826193e-01 4.300824676939e-01 4.311281122752e-01 4.323159253633e-01 4.336284159318e-01 4.350548472764e-01 4.365748546494e-01 4.381735882747e-01 4.398300624220e-01 4.415241089760e-01 4.432300479781e-01 4.449198970085e-01 4.465627951793e-01 4.481207987885e-01 4.495587366593e-01 4.508304589642e-01 4.518936321701e-01 4.527011364286e-01 4.532053053751e-01 4.533609609531e-01 4.531209739971e-01 4.524475701044e-01 4.513038294539e-01 4.496623329292e-01 4.475041972012e-01 4.448192217686e-01 4.416146090079e-01 4.379027866689e-01 4.337193508630e-01 4.291089982755e-01 4.241347718101e-01 4.188755068482e-01 4.134210524799e-01 4.078794219940e-01 4.023635653827e-01 3.969982673410e-01 3.919077436729e-01 3.872157150529e-01 3.830389208791e-01 3.794764336719e-01 3.766149470426e-01 3.745088179493e-01 3.731919460784e-01 3.726639932954e-01 3.728958247585e-01 3.738362491168e-01 3.754050990800e-01 3.775133594207e-01 3.800546557104e-01 3.829288168670e-01 3.860356411738e-01 3.892854832332e-01 3.926074365373e-01 3.959439984290e-01 3.992677533642e-01 4.025648027306e-01 4.058470335697e-01 4.091436440157e-01 4.124987012689e-01 4.159687406152e-01 4.196090019891e-01 4.234814987602e-01 4.276327848362e-01 4.321011515263e-01 4.369037515785e-01 4.420347947278e-01 4.474708355582e-01 4.531568961127e-01 4.590252069735e-01 4.649832041844e-01 4.709292888680e-01 4.767557780351e-01 4.823491022658e-01 4.876087167758e-01 4.924356563192e-01 4.967539070418e-01 5.005025328648e-01 5.036425662551e-01 5.061627814125e-01 5.080660359964e-01 5.093887517403e-01 5.101766430802e-01 5.104982101859e-01 5.104294231236e-01 5.100537931542e-01 5.094600034333e-01 5.087242250804e-01 5.079258899400e-01 5.071222403746e-01 5.063637669196e-01 5.056862683599e-01 5.051064540853e-01 5.046394195547e-01 5.042804299677e-01 5.040308274834e-01 5.038851735209e-01 5.038425878169e-01 5.039099389330e-01 5.040943975495e-01 5.044160573172e-01 5.048909698372e-01 5.055431926683e-01 5.063870900123e-01 5.074312728016e-01 5.086722727828e-01 5.100849893208e-01 5.116337483821e-01 5.132542300770e-01 5.148739905910e-01 5.164019925501e-01 5.177388076289e-01 5.187878592657e-01 5.194496592905e-01 5.196457202816e-01 5.193046387550e-01 5.183829089399e-01 5.168549581108e-01 5.147184892956e-01 5.119979373272e-01 5.087246314097e-01 5.049502557771e-01 5.007264616571e-01 4.961079906791e-01 4.911443671667e-01 4.858718390533e-01 4.803246807098e-01 4.745201528643e-01 4.684785646831e-01 4.622188974049e-01 4.557722880397e-01 4.491922285592e-01 4.425554517475e-01 4.359803650098e-01 4.296149766933e-01 4.236523258356e-01 4.183052732789e-01 4.138044120324e-01 4.103799500163e-01 4.082279224849e-01 4.075072957928e-01 4.082972778184e-01 4.106066979528e-01 4.143574338432e-01 4.193975686399e-01 4.255185151107e-01 4.324680636777e-01 4.399877931712e-01 4.478122837410e-01 4.557082894339e-01 4.634679530768e-01 4.709222382445e-01 4.779460849082e-01 4.844422078856e-01 4.885167677587e-01 4.913845502690e-01 4.938038283307e-01 4.965641294461e-01 5.000660411292e-01 5.041182534941e-01 5.080550567839e-01 5.110888728728e-01 5.127255526608e-01 5.130321418853e-01 5.126119584083e-01 5.123155806801e-01 5.128341108335e-01 5.143595388698e-01 5.165093759487e-01 5.185721612494e-01 5.199241737411e-01 5.203764530989e-01 5.203107262321e-01 5.205148300653e-01 5.217890337302e-01 5.245287771927e-01 5.285158113256e-01 5.330242711891e-01 5.371809912792e-01 5.403991518871e-01 5.426270393336e-01 5.443284405566e-01 5.461958210118e-01 5.487388444441e-01 5.519550787309e-01 5.552821020853e-01 5.578441524637e-01 5.588515900368e-01 5.579676566185e-01 5.554561948715e-01 5.520414066998e-01 5.485470733470e-01 5.454966285236e-01 5.428511986482e-01 5.400503576051e-01 5.363386142451e-01 5.311845593087e-01 5.245916169900e-01 5.171528503929e-01 5.098086515902e-01 5.034094111629e-01 4.983101775836e-01 4.942204609561e-01 4.903739679289e-01 4.859752464499e-01 4.806457585359e-01 4.746428559480e-01 4.687691397233e-01 4.639957581742e-01 4.609652584961e-01 4.596624531101e-01 4.594482988186e-01 4.594244149465e-01 4.589379568752e-01 4.579419778106e-01 4.570417024598e-01 4.571860926448e-01 4.591818159792e-01 4.632566063156e-01 4.689321487513e-01 4.752987685121e-01 4.814978466298e-01 4.871458915599e-01 4.924936571207e-01 4.982516645442e-01 5.051466457447e-01 5.134664626706e-01 5.228303502057e-01 5.323039985146e-01 5.407914330965e-01 5.475062755556e-01 5.522603638987e-01 5.554728295482e-01 5.579191819808e-01 5.603144727532e-01 5.629480356933e-01 5.655723591591e-01 5.675904093120e-01 5.684231362774e-01 5.678732593095e-01 5.662559043216e-01 5.638506063903e-01 5.615501572798e-01 5.357704066994e-01 4.922609780597e-01 4.638415200240e-01 4.737761483864e-01 5.101079663705e-01 5.408350987824e-01 5.434655336084e-01 5.161143204917e-01 4.769591635231e-01 4.550159027651e-01 4.666300887417e-01 4.976371636211e-01 5.201179925408e-01 5.166241150478e-01 4.888658359526e-01 4.562653738424e-01 4.445047627977e-01 4.624146529199e-01 4.921281624914e-01 5.086156752171e-01 4.990724322430e-01 4.688197606051e-01 4.388423057804e-01 4.327359385767e-01 4.544028611754e-01 4.839128666180e-01 4.984945840587e-01 4.886551584247e-01 4.616654027927e-01 4.372565046444e-01 4.338708959409e-01 4.511588286555e-01 4.709976766436e-01 4.758472131367e-01 4.614182239347e-01 4.386926139238e-01 4.270056877059e-01 4.376015009588e-01 4.616670415093e-01 4.798810809087e-01 4.794351329372e-01 4.622654028343e-01 4.443785465502e-01 4.453062317007e-01 4.697806936537e-01 5.025255909118e-01 5.236504639494e-01 5.234661358580e-01 5.073834956066e-01 4.927631479761e-01 4.966799333288e-01 5.199305736418e-01 5.461640825007e-01 5.571508115613e-01 5.457449725125e-01 5.200899228004e-01 4.998087736130e-01 5.021314862866e-01 5.251160074326e-01 5.493178141466e-01 5.553866815145e-01 5.368164740251e-01 5.034647087823e-01 4.773289604449e-01 4.773350689717e-01 5.005515602495e-01 5.252067475342e-01 5.309750397865e-01 5.118757398149e-01 4.788298046608e-01 4.543581228401e-01 4.561803683888e-01 4.791042982482e-01 5.006885532359e-01 5.020168945754e-01 4.794462395114e-01 4.463870258863e-01 4.266863293139e-01 4.364057119767e-01 4.795983485596e-01
 3.925909915507e-01 3.909478261737e-01 3.893682275990e-01 3.879277683376e-01 3.865873354999e-01 3.852137022414e-01 3.836844372888e-01 3.819906043679e-01 3.802418651361e-01 3.785791894812e-01 3.770659148992e-01 3.756437158777e-01 3.741725441591e-01 3.725352077854e-01 3.707298878571e-01 3.688796300311e-01 3.671363893780e-01 3.655536293978e-01 3.640421769038e-01 3.624468981551e-01 3.606721543815e-01 3.587537249919e-01 3.568247763187e-01 3.550111969389e-01 3.533403804626e-01 3.517223018341e-01 3.500173554922e-01 3.481451749375e-01 3.461439500368e-01 3.441384385424e-01 3.422449661341e-01 3.404870672086e-01 3.387803933204e-01 3.369938542944e-01 3.350435351398e-01 3.329598520926e-01 3.308686042096e-01 3.288967881519e-01 3.270705818272e-01 3.252927330729e-01 3.234192530934e-01 3.213713962528e-01 3.191961595062e-01 3.170310507830e-01 3.149950294678e-01 3.130957143058e-01 3.112224971392e-01 3.092339688716e-01 3.070725924361e-01 3.048082356006e-01 3.025780620647e-01 3.004792643145e-01 2.984963412952e-01 2.965164437048e-01 2.944175908713e-01 2.921605799283e-01 2.898174184271e-01 2.875155471998e-01 2.853435651845e-01 2.832846624180e-01 2.812310999889e-01 2.790608040321e-01 2.767272736483e-01 2.742972753009e-01 2.719086299691e-01 2.696658531284e-01 2.675568387223e-01 2.654558648509e-01 2.632180090796e-01 2.607927894944e-01 2.582678418874e-01 2.558051735312e-01 2.535142869648e-01 2.513633254332e-01 2.492019012957e-01 2.468785140285e-01 2.443618383520e-01 2.417658561832e-01 2.392607321881e-01 2.369389397806e-01 2.347415341181e-01 2.325047076278e-01 2.300911687391e-01 2.274975460690e-01 2.248557813405e-01 2.223269703557e-01 2.199740462554e-01 2.177155786147e-01 2.153929343210e-01 2.128968303314e-01 2.102493136284e-01 2.075826387887e-01 2.050345942797e-01 2.026438245895e-01 2.003221875480e-01 1.979266017990e-01 1.953707435555e-01 1.926895459908e-01 1.900083113050e-01 1.874457864836e-01 1.850224931657e-01 1.826478588204e-01 1.801938785968e-01 1.775959190795e-01 1.749000311645e-01 1.722235636852e-01 1.696615070484e-01 1.672163006592e-01 1.648002620319e-01 1.623061268846e-01 1.596913547556e-01 1.570082593675e-01 1.543581305125e-01 1.518123670648e-01 1.493585748479e-01 1.469174962265e-01 1.444071166409e-01 1.418059037794e-01 1.391652782945e-01 1.365660446350e-01 1.340542755361e-01 1.316114941613e-01 1.291736334028e-01 1.266842041061e-01 1.241337570460e-01 1.215659885992e-01 1.190425924089e-01 1.165930702707e-01 1.141992781369e-01 1.118116721959e-01 1.093907149191e-01 1.069364123535e-01 1.044865731429e-01 1.020868871647e-01 9.975829024653e-02 9.748087859471e-02 9.521759344032e-02 9.294434679459e-02 9.066881833232e-02 8.842481046316e-02 8.624666600217e-02 8.414491580603e-02 8.210370139351e-02 8.009932935584e-02 7.812174604568e-02 7.618368367297e-02 7.431115680732e-02 7.252628578102e-02 7.083662598241e-02 6.923462090647e-02 6.771151571884e-02 6.626753502595e-02 6.491396034136e-02 6.366642563212e-02 6.253796966083e-02 6.153621209944e-02 6.066263732063e-02 5.991831536238e-02 5.930623829245e-02 5.883169682468e-02 5.849783817365e-02 5.830708836315e-02 5.826119789994e-02 5.836072486923e-02 5.860722333269e-02 5.900192597026e-02 5.954152563307e-02 6.021745162942e-02 6.101877595258e-02 6.193800605819e-02 6.297185653552e-02 6.412116676996e-02 6.538672298099e-02 6.676197506142e-02 6.823435464092e-02 6.978826003365e-02 7.141419566265e-02 7.311151826977e-02 7.488219323923e-02 7.672668437550e-02 7.863787155811e-02 8.060363545263e-02 8.261446767463e-02 8.466812010238e-02 8.676644808296e-02 8.890829047102e-02 9.108910056544e-02 9.330152373000e-02 9.554024639530e-02 9.780613345312e-02 1.001004883067e-01 1.024208768005e-01 1.047603645399e-01 1.071127920145e-01 1.094769940175e-01 1.118559148150e-01 1.142521083761e-01 1.166628186906e-01 1.190795461523e-01 1.214980737164e-01 1.239202167657e-01 1.263508780018e-01 1.287914876565e-01 1.312379065009e-01 1.336832050972e-01 1.361228385426e-01 1.385610442882e-01 1.410048960649e-01 1.434547494685e-01 1.459054708540e-01 1.483501976940e-01 1.507860382949e-01 1.532170186428e-01 1.556503027373e-01 1.580850336616e-01 1.605158807873e-01 1.629383485140e-01 1.653508053872e-01 1.677576038164e-01 1.701604010303e-01 1.725578890851e-01 1.749466285436e-01 1.773230510400e-01 1.796897428289e-01 1.820481128898e-01 1.843973714149e-01 1.867347724294e-01 1.890602651079e-01 1.913726465407e-01 1.936745759091e-01 1.959659230918e-01 1.982444855410e-01 2.005089117651e-01 2.027597993517e-01 2.049981163012e-01 2.072229293148e-01 2.094335775535e-01 2.116295302632e-01 2.138096238530e-01 2.159751426366e-01 2.181249741584e-01 2.202581337192e-01 2.223741153578e-01 2.244741563618e-01 2.265574060849e-01 2.286235945039e-01 2.306714155459e-01 2.327000739501e-01 2.347103491106e-01 2.367043714356e-01 2.386797253063e-01 2.406350356982e-01 2.425697818989e-01 2.444849209746e-01 2.463803497547e-01 2.482566009161e-01 2.501121169446e-01 2.519452478352e-01 2.537568571456e-01 2.555472919125e-01 2.573159483646e-01 2.590622077857e-01 2.607861488316e-01 2.624870680092e-01 2.641647346356e-01 2.658194755501e-01 2.674496321969e-01 2.690556581405e-01 2.706391341901e-01 2.721983499528e-01 2.737319504622e-01 2.752401828656e-01 2.767229103075e-01 2.781804765041e-01 2.796133713629e-01 2.810196787182e-01 2.823988455872e-01 2.837501085029e-01 2.850751852687e-01 2.863730843349e-01 2.876443071424e-01 2.888875853481e-01 2.901014212764e-01 2.912878429116e-01 2.924457116357e-01 2.935749528097e-01 2.946756422859e-01 2.957472396417e-01 2.967888860999e-01 2.978007439759e-01 2.987825638676e-01 2.997345633042e-01 3.006559642749e-01 3.015469499466e-01 3.024066608037e-01 3.032347970097e-01 3.040321040795e-01 3.047973422056e-01 3.055315196078e-01 3.062329840701e-01 3.069024182978e-01 3.075389500296e-01 3.081429513560e-01 3.087142548097e-01 3.092516310331e-01 3.097560371233e-01 3.102267482642e-01 3.106637179767e-01 3.110662197501e-01 3.114345144029e-01 3.117681062799e-01 3.120673391920e-01 3.123317360649e-01 3.125609100781e-01 3.127546973576e-01 3.129134818282e-01 3.130360236804e-01 3.131230224062e-01 3.131739547994e-01 3.131890867346e-01 3.131673271317e-01 3.131095157221e-01 3.130141156638e-01 3.128823081192e-01 3.127137861056e-01 3.125075530073e-01 3.122641424150e-01 3.119832781379e-01 3.116644349751e-01 3.113079594299e-01 3.109134496666e-01 3.104812721791e-01 3.100107027637e-01 3.095018529014e-01 3.089541562488e-01 3.083677632333e-01 3.077422489285e-01 3.070780127391e-01 3.063752734789e-01 3.056332193710e-01 3.048519453890e-01 3.040315637721e-01 3.031712940073e-01 3.022716084330e-01 3.013316763665e-01 3.003527034936e-01 2.993340483628e-01 2.982755784171e-01 2.971777703473e-01 2.960392594851e-01 2.948606139274e-01 2.936416471529e-01 2.923822017290e-01 2.910835834914e-01 2.897449353900e-01 2.883658362455e-01 2.869463099986e-01 2.854866671655e-01 2.839860308950e-01 2.824456399569e-01 2.808648458983e-01 2.792436536074e-01 2.775824127033e-01 2.758812698246e-01 2.741397771107e-01 2.723580578622e-01 2.705355876353e-01 2.686734821990e-01 2.667709257043e-01 2.648279525677e-01 2.628461388997e-01 2.608239672873e-01 2.587619641612e-01 2.566604973824e-01 2.545192853700e-01 2.523381775235e-01 2.501177608858e-01 2.478577928905e-01 2.455590123901e-01 2.432214032426e-01 2.408448473550e-01 2.384297196507e-01 2.359761275658e-01 2.334835663599e-01 2.309528199295e-01 2.283836182158e-01 2.257770530407e-01 2.231334734913e-01 2.204527883268e-01 2.177352501402e-01 2.149802568868e-01 2.121881812734e-01 2.093598289476e-01 2.064957969642e-01 2.035971366397e-01 2.006639148619e-01 1.976955516644e-01 1.946922003248e-01 1.916533781874e-01 1.885807884256e-01 1.854759309794e-01 1.823390891795e-01 1.791706081619e-01 1.759703176462e-01 1.727378397629e-01 1.694743302423e-01 1.661810580807e-01 1.628595830643e-01 1.595108988122e-01 1.561344389968e-01 1.527309642715e-01 1.493009554123e-01 1.458457687165e-01 1.423677403210e-01 1.388676069882e-01 1.353472167096e-01 1.318062849589e-01 1.282463753279e-01 1.246699842671e-01 1.210793966833e-01 1.174776539542e-01 1.138658505912e-01 1.102466386132e-01 1.066222349691e-01 1.029966646125e-01 9.937428458404e-02 9.575984570108e-02 9.215822523308e-02 8.857484331173e-02 8.501532809541e-02 8.148817263208e-02 7.800293777199e-02 7.457119223460e-02 7.120593197092e-02 6.792060203477e-02 6.473277864589e-02 6.166323449132e-02 5.873639994068e-02 5.598079050169e-02 5.342925157419e-02 5.111761764892e-02 4.908568913652e-02 4.737606212719e-02 4.603059474999e-02 4.508831830295e-02 4.458051496641e-02 4.452810251924e-02 4.493817649319e-02 4.580344354572e-02 4.710320118252e-02 4.880756966504e-02 5.088014457876e-02 5.328101688467e-02 5.597161691044e-02 5.891511012783e-02 6.207775684844e-02 6.543055911715e-02 6.894707388232e-02 7.260548534390e-02 7.638693909126e-02 8.027485959910e-02 8.425566560272e-02 8.831714577954e-02 9.244996219142e-02 9.664468318250e-02 1.008942907049e-01 1.051922130827e-01 1.095322908330e-01 1.139101250689e-01 1.183203472065e-01 1.227590355291e-01 1.272240603331e-01 1.317107869151e-01 1.362163340672e-01 1.407389032494e-01 1.452743185964e-01 1.498219943037e-01 1.543788287191e-01 1.589432221121e-01 1.635137698406e-01 1.680880804016e-01 1.726642090915e-01 1.772413172705e-01 1.818172993907e-01 1.863906531419e-01 1.909605877573e-01 1.955247029424e-01 2.000825293202e-01 2.046320352295e-01 2.091720608924e-01 2.137017299665e-01 2.182187155406e-01 2.227236843343e-01 2.272140211305e-01 2.316883320589e-01 2.361467759429e-01 2.405867890092e-01 2.450083666234e-01 2.494103204758e-01 2.537901838603e-01 2.581478681876e-01 2.624819878605e-01 2.667909390275e-01 2.710751747430e-01 2.753317488766e-01 2.795605171965e-01 2.837598331739e-01 2.879289561841e-01 2.920673096687e-01 2.961730074324e-01 3.002454683817e-01 3.042837694817e-01 3.082858635748e-01 3.122517966979e-01 3.161796876067e-01 3.200688472402e-01 3.239182188882e-01 3.277259662728e-01 3.314919842443e-01 3.352148668609e-01 3.388931745353e-01 3.425268389000e-01 3.461138048113e-01 3.496533990770e-01 3.531446132403e-01 3.565863891529e-01 3.599778734860e-01 3.633179482937e-01 3.666051122714e-01 3.698378963097e-01 3.730166600231e-01 3.761387157841e-01 3.792050387579e-01 3.822126682356e-01 3.851616790235e-01 3.880505950913e-01 3.908786966322e-01 3.936452314113e-01 3.963487285400e-01 3.989885254971e-01 4.015632866227e-01 4.040725622036e-01 4.065142714883e-01 4.088888050606e-01 4.111938610469e-01 4.134295568172e-01 4.155943835079e-01 4.176871223237e-01 4.197077898968e-01 4.216546250278e-01 4.235273062288e-01 4.253247497527e-01 4.270457491709e-01 4.286900188223e-01 4.302563555128e-01 4.317436612625e-01 4.331520276463e-01 4.344786848079e-01 4.357252131350e-01 4.368886233074e-01 4.379693186543e-01 4.389661181164e-01 4.398782286842e-01 4.407055616547e-01 4.414462304650e-01 4.421002723577e-01 4.426672413221e-01 4.431454896747e-01 4.435358048078e-01 4.438362310559e-01 4.440462565064e-01 4.441654366772e-01 4.441932060413e-01 4.441288634826e-01 4.439718579874e-01 4.437218426219e-01 4.433776106745e-01 4.429395931088e-01 4.424064182560e-01 4.417783813751e-01 4.410547833499e-01 4.402346787059e-01 4.393190466658e-01 4.383057925380e-01 4.371958139580e-01 4.359879263702e-01 4.346818047165e-01 4.332777070334e-01 4.317750343135e-01 4.301735118415e-01 4.284732546819e-01 4.266737439679e-01 4.247755923116e-01 4.227777617022e-01 4.206804797750e-01 4.184838753835e-01 4.161876920927e-01 4.137923943248e-01 4.112973673135e-01 4.087029676680e-01 4.060093888626e-01 4.032167407349e-01 4.003246370977e-01 3.973340541677e-01 3.942450193282e-01 3.910578064633e-01 3.877732732239e-01 3.843907588004e-01 3.809118856755e-01 3.773365503666e-01 3.736650676024e-01 3.698980955625e-01 3.660364815402e-01 3.620807012566e-01 3.580315673313e-01 3.538897647730e-01 3.496568155905e-01 3.453324747663e-01 3.409187660523e-01 3.364158814929e-01 3.318263679482e-01 3.271495736219e-01 3.223880200145e-01 3.175429524787e-01 3.126155389792e-01 3.076074568029e-01 3.025202178247e-01 2.973557177381e-01 2.921163699814e-01 2.868033604374e-01 2.814192830466e-01 2.759662272490e-01 2.704475200525e-01 2.648652839409e-01 2.592221840943e-01 2.535220669902e-01 2.477672854913e-01 2.419627064824e-01 2.361121833194e-01 2.302188074635e-01 2.242890146173e-01 2.183266548032e-01 2.123386245511e-01 2.063305955007e-01 2.003091553760e-01 1.942832783333e-01 1.882603723543e-01 1.822515630903e-01 1.762663484606e-01 1.703176380833e-01 1.644196039665e-01 1.585864711868e-01 1.528374730988e-01 1.471914131390e-01 1.416718602882e-01 1.363034785816e-01 1.311167616507e-01 1.261443743151e-01 1.214226481221e-01 1.169932863514e-01 1.129005663217e-01 1.091931464349e-01 1.059211006344e-01 1.031360246527e-01 1.008871724612e-01 9.922016659474e-02 9.817213778063e-02 9.777140929261e-02 9.803212356128e-02 9.895530692165e-02 1.005271538574e-01 1.027233091185e-01 1.055073909064e-01 1.088370439630e-01 1.126662851818e-01 1.169453970572e-01 1.216287535925e-01 1.266700687087e-01 1.320277543232e-01 1.376631439149e-01 1.435400159517e-01 1.496294695219e-01 1.559011370635e-01 1.623303581920e-01 1.688967141539e-01 1.755778531957e-01 1.823586915349e-01 1.892217971630e-01 1.961538134698e-01 2.031418532854e-01 2.101733664331e-01 2.172401695096e-01 2.243297527761e-01 2.314355844353e-01 2.385478447135e-01 2.456589256496e-01 2.527640232100e-01 2.598526021789e-01 2.669222213345e-01 2.739645280882e-01 2.809736077894e-01 2.879468782223e-01 2.948749896984e-01 3.017572366168e-01 3.085856015086e-01 3.153570051240e-01 3.220673509743e-01 3.287097815411e-01 3.352842145674e-01 3.417817022926e-01 3.482020035394e-01 3.545399710782e-01 3.607901664907e-01 3.669522025050e-01 3.730183660883e-01 3.789880794080e-01 3.848564871692e-01 3.906191711037e-01 3.962757255381e-01 4.018185156992e-01 4.072483973742e-01 4.125594090313e-01 4.177491027727e-01 4.228154885202e-01 4.277521487267e-01 4.325597011191e-01 4.372325199197e-01 4.417689488409e-01 4.461667706383e-01 4.504202999877e-01 4.545304866671e-01 4.584909749915e-01 4.623012974036e-01 4.659590409166e-01 4.694599390921e-01 4.728037888277e-01 4.759857499216e-01 4.790049160597e-01 4.818593160360e-01 4.845451260559e-01 4.870619696577e-01 4.894060490469e-01 4.915768332288e-01 4.935713652716e-01 4.953875479734e-01 4.970250343188e-01 4.984804567202e-01 4.997536874226e-01 5.008427400404e-01 5.017446618063e-01 5.024615316680e-01 5.029886350056e-01 5.033266812037e-01 5.034747251505e-01 5.034298243072e-01 5.031944424908e-01 5.027642621731e-01 5.021413378687e-01 5.013243861458e-01 5.003114707504e-01 4.991059302523e-01 4.977038808666e-01 4.961076431220e-01 4.943177786858e-01 4.923311573175e-01 4.901539759819e-01 4.877811520052e-01 4.852172865844e-01 4.824623847808e-01 4.795154167489e-01 4.763819127002e-01 4.730582703872e-01 4.695511967330e-01 4.658591085232e-01 4.619849807250e-01 4.579329160641e-01 4.537025861447e-01 4.493005566379e-01 4.447267013705e-01 4.399851804544e-01 4.350824256920e-01 4.300175976488e-01 4.248003866589e-01 4.194315471758e-01 4.139173934166e-01 4.082645329212e-01 4.024765959332e-01 3.965627793821e-01 3.905273958336e-01 3.843796360125e-01 3.781280005285e-01 3.717797933241e-01 3.653456047188e-01 3.588342768624e-01 3.522577538269e-01 3.456281716831e-01 3.389564586798e-01 3.322586650084e-01 3.255477143046e-01 3.188403387831e-01 3.121540469532e-01 3.055067104141e-01 2.989194523130e-01 2.924134508357e-01 2.860118541765e-01 2.797408702269e-01 2.736255024935e-01 2.676959443589e-01 2.619818289433e-01 2.565137646262e-01 2.513271459089e-01 2.464546286884e-01 2.419326595574e-01 2.377966169300e-01 2.340825834915e-01 2.308253104365e-01 2.280577034974e-01 2.258118290433e-01 2.241131297929e-01 2.229865777306e-01 2.224495079246e-01 2.225135074800e-01 2.231864400596e-01 2.244661658243e-01 2.263476504843e-01 2.288184138767e-01 2.318593476915e-01 2.354503053575e-01 2.395628597400e-01 2.441686810444e-01 2.492354775594e-01 2.547303913539e-01 2.606198693209e-01 2.668678824412e-01 2.734427677537e-01 2.803094333515e-01 2.874365000558e-01 2.947929880783e-01 3.023479990917e-01 3.100746392110e-01 3.179445588196e-01 3.259329490806e-01 3.340149641724e-01 3.421671208303e-01 3.503696376678e-01 3.585985285192e-01 3.668371909357e-01 3.750649922767e-01 3.832640358526e-01 3.914185073837e-01 3.995104855236e-01 4.075264887352e-01 4.154494194084e-01 4.232667661287e-01 4.309641714723e-01 4.385286425842e-01 4.459486933652e-01 4.532104326620e-01 4.603035837314e-01 4.672169711964e-01 4.739384303765e-01 4.804590771895e-01 4.867676028731e-01 4.928543971266e-01 4.987111590351e-01 5.043266432916e-01 5.096945426002e-01 5.148050585806e-01 5.196508277044e-01 5.242238419885e-01 5.285166296822e-01 5.325230263537e-01 5.362352069826e-01 5.396474328408e-01 5.427542111225e-01 5.455484792366e-01 5.480263641222e-01 5.501817008010e-01 5.520100988976e-01 5.535086862720e-01 5.546707592251e-01 5.554958544795e-01 5.559798459760e-01 5.561190109020e-01 5.559137559410e-01 5.553599316142e-01 5.544585332836e-01 5.532080274497e-01 5.516069012391e-01 5.496575107820e-01 5.473592359163e-01 5.447142303999e-01 5.417241587426e-01 5.383903069447e-01 5.347182023836e-01 5.307096231079e-01 5.263703904800e-01 5.217055230955e-01 5.167204515152e-01 5.114220159084e-01 5.058195528595e-01 4.999188748880e-01 4.937315191913e-01 4.872660905181e-01 4.805345115642e-01 4.735503956162e-01 4.663238680928e-01 4.588732187003e-01 4.512120307940e-01 4.433579147650e-01 4.353318905485e-01 4.271501831121e-01 4.188390661007e-01 4.104193960499e-01 4.019175433981e-01 3.933623387360e-01 3.847804736267e-01 3.762075183386e-01 3.676741226704e-01 3.592186246428e-01 3.508803479591e-01 3.426987795508e-01 3.347204840936e-01 3.269889668417e-01 3.195541707103e-01 3.124659745057e-01 3.057751925299e-01 2.995343678154e-01 2.937956229049e-01 2.886080489640e-01 2.840206023742e-01 2.800769334978e-01 2.768153264019e-01 2.742694573634e-01 2.724610218773e-01 2.714064888872e-01 2.711106857277e-01 2.715678469726e-01 2.727643007852e-01 2.746732542115e-01 2.772632661484e-01 2.804910112392e-01 2.843096286964e-01 2.886677219625e-01 2.935075319544e-01 2.987737489234e-01 3.044052371620e-01 3.103457642001e-01 3.165366571185e-01 3.229210981357e-01 3.294477924651e-01 3.360615384189e-01 3.427170873974e-01 3.493645818213e-01 3.559613995575e-01 3.624678106335e-01 3.688409137703e-01 3.750485585717e-01 3.810542308277e-01 3.868271767318e-01 3.923381795417e-01 3.975585911489e-01 4.024653719366e-01 4.070329421055e-01 4.112416023186e-01 4.150721042494e-01 4.185056315669e-01 4.215272310385e-01 4.241238284749e-01 4.262824014798e-01 4.279925401575e-01 4.292461369435e-01 4.300351116490e-01 4.303554850778e-01 4.302036623863e-01 4.295778845781e-01 4.284785117044e-01 4.269076771909e-01 4.248703345754e-01 4.223711008695e-01 4.194190019323e-01 4.160241969071e-01 4.121979691746e-01 4.079560734485e-01 4.033131527206e-01 3.982898265083e-01 3.929059409216e-01 3.871848771787e-01 3.811551509888e-01 3.748420844651e-01 3.682796800211e-01 3.615007561111e-01 3.545425385445e-01 3.474459034861e-01 3.402527426752e-01 3.330101116099e-01 3.257649394669e-01 3.185707007328e-01 3.114802910499e-01 3.045506657260e-01 2.978407225227e-01 2.914084195909e-01 2.853158724267e-01 2.796207604887e-01 2.743821085895e-01 2.696544319893e-01 2.654864308427e-01 2.619238601176e-01 2.590003042290e-01 2.567427049264e-01 2.551655819332e-01 2.542730813121e-01 2.540565780392e-01 2.544960719701e-01 2.555603134435e-01 2.572094086559e-01 2.593938388172e-01 2.620575399436e-01 2.651420071179e-01 2.685829097852e-01 2.723162417801e-01 2.762798868948e-01 2.804086973226e-01 2.846453355143e-01 2.889311738412e-01 2.932140457910e-01 2.974447677505e-01 3.015797243991e-01 3.055789022226e-01 3.094078806628e-01 3.130368430649e-01 3.164401930598e-01 3.195987863903e-01 3.224962179384e-01 3.251236385795e-01 3.274737949375e-01 3.295467588130e-01 3.313458920883e-01 3.328779964426e-01 3.341579445391e-01 3.352005486277e-01 3.360262279797e-01 3.366614748729e-01 3.371319836384e-01 3.374718991783e-01 3.377121214912e-01 3.378912316500e-01 3.380482212435e-01 3.382199025578e-01 3.384491442972e-01 3.387721107194e-01 3.392310722804e-01 3.398607144714e-01 3.406942661252e-01 3.417637555791e-01 3.430919728654e-01 3.447018958346e-01 3.466067081397e-01 3.488140280767e-01 3.513260803552e-01 3.541378324418e-01 3.572366484040e-01 3.606047558703e-01 3.642168849804e-01 3.680432813494e-01 3.720510115083e-01 3.761981950991e-01 3.804448146371e-01 3.847452028773e-01 3.890527751960e-01 3.933218780419e-01 3.975022082779e-01 4.015488159261e-01 4.054154235727e-01 4.090570021200e-01 4.124329595231e-01 4.155023674272e-01 4.182320992741e-01 4.205890136927e-01 4.225467589451e-01 4.240812559657e-01 4.251753870245e-01 4.258163698956e-01 4.259956730592e-01 4.257146879644e-01 4.249746999543e-01 4.237891636846e-01 4.221742261536e-01 4.201520680221e-01 4.177569718595e-01 4.150217416771e-01 4.119942562848e-01 4.087219463102e-01 4.052643261750e-01 4.016835768607e-01 3.980478261862e-01 3.944321818787e-01 3.909126545100e-01 3.875703861243e-01 3.844873140509e-01 3.817440331850e-01 3.794190890592e-01 3.775869859528e-01 3.763162969382e-01 3.756648891093e-01 3.756821466212e-01 3.764020785031e-01 3.778468803624e-01 3.800249941954e-01 3.829266735793e-01 3.865305614704e-01 3.907995048920e-01 3.956860166360e-01 4.011307719842e-01 4.070665950652e-01 4.134193946719e-01 4.201109504783e-01 4.270612779567e-01 4.341867461837e-01 4.414078173217e-01 4.486456087440e-01 4.558236972235e-01 4.628700510721e-01 4.697157051258e-01 4.763008328970e-01 4.825638851728e-01 4.884561257571e-01 4.939295231936e-01 4.989435390906e-01 5.034652254825e-01 5.074631929987e-01 5.109171819512e-01 5.138073260544e-01 5.161240633571e-01 5.178613367468e-01 5.190169367424e-01 5.195979091331e-01 5.196113674216e-01 5.190740100683e-01 5.180035739065e-01 5.164230723841e-01 5.143616600206e-01 5.118492610520e-01 5.089232161610e-01 5.056190714662e-01 5.019807470514e-01 4.980519716195e-01 4.938784544684e-01 4.895105193815e-01 4.849953579258e-01 4.803859876336e-01 4.757320362569e-01 4.710836495003e-01 4.664913286336e-01 4.620007510421e-01 4.576595342344e-01 4.535049366547e-01 4.495806970332e-01 4.459154840699e-01 4.425393893584e-01 4.394765913888e-01 4.367424786782e-01 4.343511645902e-01 4.323061494935e-01 4.306094515075e-01 4.292556767942e-01 4.282341807845e-01 4.275323029661e-01 4.271307136212e-01 4.270112814303e-01 4.271498265955e-01 4.275251045243e-01 4.281129821061e-01 4.288898412179e-01 4.298349076935e-01 4.309243697599e-01 4.321420222409e-01 4.334659582834e-01 4.348805753608e-01 4.363693211669e-01 4.379136831779e-01 4.395004425969e-01 4.411091786266e-01 4.427227260740e-01 4.443196066594e-01 4.458769893528e-01 4.473681512398e-01 4.487636213783e-01 4.500316958775e-01 4.511340990057e-01 4.520350632054e-01 4.526916851019e-01 4.530615126057e-01 4.531037120754e-01 4.527737502844e-01 4.520351940500e-01 4.508489806637e-01 4.491879623566e-01 4.470273901999e-01 4.443543982345e-01 4.411661316985e-01 4.374698868048e-01 4.332913144191e-01 4.286635611248e-01 4.236420785183e-01 4.182927329714e-01 4.126986508568e-01 4.069565504448e-01 4.011746550085e-01 3.954732792210e-01 3.899741185779e-01 3.848075103083e-01 3.800924884055e-01 3.759433923407e-01 3.724599504404e-01 3.697141062983e-01 3.677615773057e-01 3.666202772844e-01 3.662833992151e-01 3.667122825733e-01 3.678417657366e-01 3.695894771690e-01 3.718506973124e-01 3.745222684539e-01 3.774914098915e-01 3.806592836620e-01 3.839371348836e-01 3.872489980767e-01 3.905453865799e-01 3.937935385520e-01 3.969891042601e-01 4.001421627872e-01 4.032875406147e-01 4.064718555459e-01 4.097516456190e-01 4.131908037577e-01 4.168452464822e-01 4.207701048726e-01 4.249999667018e-01 4.295546673836e-01 4.344309367851e-01 4.395993958316e-01 4.450139702623e-01 4.505988918058e-01 4.562683743704e-01 4.619196544220e-01 4.674442140941e-01 4.727363110621e-01 4.776897475434e-01 4.822167565152e-01 4.862377672461e-01 4.897003114514e-01 4.925691120973e-01 4.948329635862e-01 4.965088511883e-01 4.976274754223e-01 4.982489377367e-01 4.984408022145e-01 4.982870279264e-01 4.978749351519e-01 4.972925508982e-01 4.966281335179e-01 4.959510279569e-01 4.953286353173e-01 4.948050510353e-01 4.944135610901e-01 4.941722807370e-01 4.940827471782e-01 4.941452321323e-01 4.943452258141e-01 4.946756302690e-01 4.951270478935e-01 4.956959183736e-01 4.963871706443e-01 4.972069817861e-01 4.981723495109e-01 4.992931077041e-01 5.005844127725e-01 5.020465994992e-01 5.036718861735e-01 5.054378373405e-01 5.072988864491e-01 5.091988917881e-01 5.110573410762e-01 5.127884588076e-01 5.142924788963e-01 5.154697822501e-01 5.162283078646e-01 5.164794933604e-01 5.161618549865e-01 5.152227204231e-01 5.136415049553e-01 5.114145877419e-01 5.085613825393e-01 5.051232374533e-01 5.011472117521e-01 4.966944090914e-01 4.918220196909e-01 4.865872011847e-01 4.810393174437e-01 4.752139839047e-01 4.691471082089e-01 4.628606471882e-01 4.563851690381e-01 4.497564632836e-01 4.430285188683e-01 4.362837576679e-01 4.296301748019e-01 4.232194871157e-01 4.172263049624e-01 4.118615366737e-01 4.073424327461e-01 4.038835777250e-01 4.016782147261e-01 4.008642612858e-01 4.015243982570e-01 4.036527311118e-01 4.071721810572e-01 4.119279316352e-01 4.177090516286e-01 4.242700139040e-01 4.313443070522e-01 4.386804991028e-01 4.460397742058e-01 4.532236414858e-01 4.600694532151e-01 4.664553288995e-01 4.723038876170e-01 4.775608982071e-01 4.806579965109e-01 4.825587824509e-01 4.840209528281e-01 4.858399344692e-01 4.884349954739e-01 4.916399012990e-01 4.948164241726e-01 4.972002269418e-01 4.983128243169e-01 4.982274877404e-01 4.975538253050e-01 4.971452682158e-01 4.976992328840e-01 4.994102856870e-01 5.019010599194e-01 5.044599004389e-01 5.064594991555e-01 5.076992635675e-01 5.085351973981e-01 5.097174890960e-01 5.119956600302e-01 5.157135527322e-01 5.206107745528e-01 5.259352234981e-01 5.308001065528e-01 5.346058693136e-01 5.372835828274e-01 5.392724296120e-01 5.412368730264e-01 5.436764480775e-01 5.465980188379e-01 5.494719830461e-01 5.514651950947e-01 5.518294522290e-01 5.502564234924e-01 5.470262377552e-01 5.428700942166e-01 5.386251167890e-01 5.348352359586e-01 5.314935532053e-01 5.280696340597e-01 5.238356123693e-01 5.182705615823e-01 5.113778256423e-01 5.037391304318e-01 4.962791828550e-01 4.898373479750e-01 4.847609954454e-01 4.807555351337e-01 4.770548011036e-01 4.728617455130e-01 4.677905126966e-01 4.620868590929e-01 4.565369858045e-01 4.520940252761e-01 4.493870147189e-01 4.483912509730e-01 4.484694454538e-01 4.487280891125e-01 4.485166262867e-01 4.477879899730e-01 4.471390980780e-01 4.475071399624e-01 4.496912352082e-01 4.539183626837e-01 4.597159549166e-01 4.661814272416e-01 4.724557689506e-01 4.781387918291e-01 4.834515869837e-01 4.890642500469e-01 4.956682406155e-01 5.035347898681e-01 5.122904325433e-01 5.210246261236e-01 5.286762563005e-01 5.344916436382e-01 5.383142843321e-01 5.405956803532e-01 5.421551648795e-01 5.437647789787e-01 5.457807589214e-01 5.480221315092e-01 5.499537880428e-01 5.510450252377e-01 5.511532950177e-01 5.506933315724e-01 5.503559396559e-01 5.503795055132e-01 5.279880911421e-01 4.850500980481e-01 4.539692528480e-01 4.601309263578e-01 4.948576856634e-01 5.269344802559e-01 5.327073653860e-01 5.084915417458e-01 4.705601422336e-01 4.470093131283e-01 4.558622753534e-01 4.857258215191e-01 5.095466418543e-01 5.089668786251e-01 4.839479861830e-01 4.519248060195e-01 4.377128173368e-01 4.520092325843e-01 4.796933350610e-01 4.966197664623e-01 4.892218401164e-01 4.612398913082e-01 4.318347959065e-01 4.238072929833e-01 4.424911255304e-01 4.699490187097e-01 4.839955669320e-01 4.745201791464e-01 4.476447874117e-01 4.221681652291e-01 4.168265082354e-01 4.326554183577e-01 4.524175711626e-01 4.584105711913e-01 4.455706644066e-01 4.239137147220e-01 4.122390010121e-01 4.223136700345e-01 4.463985888443e-01 4.657528020355e-01 4.674301296319e-01 4.526826418566e-01 4.365419338758e-01 4.378927772289e-01 4.618944488280e-01 4.943060293505e-01 5.157706622271e-01 5.163151650994e-01 5.004718832623e-01 4.846913694385e-01 4.860975790060e-01 5.068067675814e-01 5.317435281350e-01 5.429311994656e-01 5.326089089099e-01 5.078139550194e-01 4.871089606572e-01 4.876419593976e-01 5.086213040180e-01 5.317667686518e-01 5.380567701390e-01 5.205966979131e-01 4.884437911112e-01 4.628130494402e-01 4.625089060941e-01 4.852435835537e-01 5.098715322194e-01 5.161773417315e-01 4.977777713993e-01 4.648953914211e-01 4.396207082284e-01 4.402084915303e-01 4.625064722739e-01 4.844929776725e-01 4.869800358551e-01 4.656540430390e-01 4.331002587855e-01 4.128024127617e-01 4.215598487289e-01 4.642484319088e-01
 3.835058719580e-01 3.818135957216e-01 3.801848184450e-01 3.786912669420e-01 3.772958089946e-01 3.758694603923e-01 3.742913896355e-01 3.725499592695e-01 3.707526017653e-01 3.690393392401e-01 3.674742584814e-01 3.659997777572e-01 3.644782518900e-01 3.627932524079e-01 3.609418980209e-01 3.590437195756e-01 3.572502701671e-01 3.556168310184e-01 3.540567807811e-01 3.524146951640e-01 3.505939740362e-01 3.486289024279e-01 3.466526874231e-01 3.447916796386e-01 3.430732594117e-01 3.414082024173e-01 3.396583530564e-01 3.377425265763e-01 3.356969011112e-01 3.336464360203e-01 3.317076096132e-01 3.299047689697e-01 3.281537612721e-01 3.263236639457e-01 3.243312743607e-01 3.222061232942e-01 3.200727325301e-01 3.180578428800e-01 3.161885773636e-01 3.143684739202e-01 3.124533816094e-01 3.103657428884e-01 3.081516804772e-01 3.059471728857e-01 3.038712540434e-01 3.019313809411e-01 3.000182779976e-01 2.979920448826e-01 2.957939763857e-01 2.934930388159e-01 2.912256245430e-01 2.890891858441e-01 2.870694745730e-01 2.850544825624e-01 2.829222418561e-01 2.806321003192e-01 2.782546058517e-01 2.759171998841e-01 2.737096973968e-01 2.716175522194e-01 2.695333682998e-01 2.673343946114e-01 2.649716025375e-01 2.625103665993e-01 2.600881769662e-01 2.578122049396e-01 2.556733443205e-01 2.535462301787e-01 2.512845695717e-01 2.488344771032e-01 2.462817924703e-01 2.437891191898e-01 2.414693282332e-01 2.392930339497e-01 2.371096806049e-01 2.347664645209e-01 2.322293369164e-01 2.296105352818e-01 2.270811898289e-01 2.247354148565e-01 2.225168842715e-01 2.202629361782e-01 2.178347060448e-01 2.152267541102e-01 2.125680646960e-01 2.100204638120e-01 2.076492363964e-01 2.053756230073e-01 2.030421484969e-01 2.005379513965e-01 1.978827520841e-01 1.952058743020e-01 1.926459611418e-01 1.902436564360e-01 1.879142958773e-01 1.855160224727e-01 1.829606227463e-01 1.802795140201e-01 1.775962907196e-01 1.750297959365e-01 1.726040178464e-01 1.702313911086e-01 1.677850800553e-01 1.651978610130e-01 1.625125411129e-01 1.598442452225e-01 1.572896902916e-01 1.548542409322e-01 1.524529931508e-01 1.499797299646e-01 1.473893730390e-01 1.447304506247e-01 1.421031320653e-01 1.395802201855e-01 1.371533033763e-01 1.347452280916e-01 1.322742816079e-01 1.297166348965e-01 1.271201605169e-01 1.245652088734e-01 1.220997132307e-01 1.197085526991e-01 1.173301860842e-01 1.149080564991e-01 1.124310343146e-01 1.099393038808e-01 1.074934647348e-01 1.051260730919e-01 1.028226662900e-01 1.005372973102e-01 9.822964195070e-02 9.589766522897e-02 9.357565769087e-02 9.130956531638e-02 8.912315271640e-02 8.700264374972e-02 8.491386341214e-02 8.283243243202e-02 8.076281161745e-02 7.873611248534e-02 7.678740406450e-02 7.493269782726e-02 7.316207362062e-02 7.145427148313e-02 6.979926146145e-02 6.820581789480e-02 6.669844422757e-02 6.530080614809e-02 6.402455414179e-02 6.286704712654e-02 6.182003680408e-02 6.088169135158e-02 6.005964815642e-02 5.936647581580e-02 5.881408644742e-02 5.840915400240e-02 5.815187722268e-02 5.803991865686e-02 5.807139322006e-02 5.824638211097e-02 5.856330883258e-02 5.901916575025e-02 5.961043558178e-02 6.033360512052e-02 6.118515166029e-02 6.216291151508e-02 6.326287511539e-02 6.447508080681e-02 6.578679358905e-02 6.718727401296e-02 6.867110346963e-02 7.023819898773e-02 7.189126121295e-02 7.362725464757e-02 7.543555675435e-02 7.730140104748e-02 7.921392993168e-02 8.117211026105e-02 8.317983038406e-02 8.524052078763e-02 8.735013738295e-02 8.949815779927e-02 9.167466041205e-02 9.387731104362e-02 9.610888709868e-02 9.837101454909e-02 1.006602233785e-01 1.029707494865e-01 1.052968766431e-01 1.076387331250e-01 1.099998851065e-01 1.123790133096e-01 1.147699447841e-01 1.171678897668e-01 1.195695588972e-01 1.219787605239e-01 1.243989428825e-01 1.268285194672e-01 1.292607184883e-01 1.316894423892e-01 1.341163061367e-01 1.365467836313e-01 1.389828652152e-01 1.414218107978e-01 1.438571019370e-01 1.462834626843e-01 1.487039105062e-01 1.511254906036e-01 1.535509940193e-01 1.559752550881e-01 1.583914095274e-01 1.607963160513e-01 1.631928690388e-01 1.655878738945e-01 1.679832574609e-01 1.703731364884e-01 1.727527990242e-01 1.751204850145e-01 1.774795047147e-01 1.798323564685e-01 1.821789261195e-01 1.845148669136e-01 1.868372426741e-01 1.891471803008e-01 1.914474818475e-01 1.937369542137e-01 1.960136539713e-01 1.982763692047e-01 2.005247712879e-01 2.027605920928e-01 2.049846010484e-01 2.071947545969e-01 2.093895940545e-01 2.115690794896e-01 2.137345632000e-01 2.158853217042e-01 2.180211378026e-01 2.201403426463e-01 2.222428789168e-01 2.243290115217e-01 2.263990418598e-01 2.284506102580e-01 2.304843514197e-01 2.325006875764e-01 2.344992128673e-01 2.364792611750e-01 2.384402534706e-01 2.403808407706e-01 2.423020532263e-01 2.442051348287e-01 2.460893120636e-01 2.479523442195e-01 2.497938616904e-01 2.516140347098e-01 2.534140691283e-01 2.551936581643e-01 2.569517456428e-01 2.586864196893e-01 2.603985726646e-01 2.620887035918e-01 2.637559156505e-01 2.653996082688e-01 2.670203864716e-01 2.686171373600e-01 2.701897582651e-01 2.717382942306e-01 2.732618506099e-01 2.747600977565e-01 2.762345189606e-01 2.776839943547e-01 2.791073909238e-01 2.805045337952e-01 2.818749316726e-01 2.832195215226e-01 2.845384942429e-01 2.858304672330e-01 2.870939263589e-01 2.883293435764e-01 2.895371474166e-01 2.907175559573e-01 2.918699141843e-01 2.929940545226e-01 2.940879834985e-01 2.951532900824e-01 2.961898327496e-01 2.971965943491e-01 2.981742619876e-01 2.991220547066e-01 3.000395772213e-01 3.009260941934e-01 3.017823314265e-01 3.026075556304e-01 3.034019836152e-01 3.041655217028e-01 3.048965309044e-01 3.055958191236e-01 3.062632364785e-01 3.068986512191e-01 3.075019142229e-01 3.080720006525e-01 3.086093206783e-01 3.091135187699e-01 3.095842281257e-01 3.100218253312e-01 3.104252495225e-01 3.107947761341e-01 3.111304663434e-01 3.114316578454e-01 3.116980806386e-01 3.119295687020e-01 3.121261145106e-01 3.122878261138e-01 3.124143850144e-01 3.125049315927e-01 3.125603050100e-01 3.125796461045e-01 3.125628158301e-01 3.125100364429e-01 3.124206205872e-01 3.122950570113e-01 3.121324743771e-01 3.119333553676e-01 3.116965494369e-01 3.114228446237e-01 3.111124131595e-01 3.107638512690e-01 3.103778895515e-01 3.099543987836e-01 3.094921956574e-01 3.089928851225e-01 3.084552947102e-01 3.078791945743e-01 3.072652382111e-01 3.066126343841e-01 3.059209744910e-01 3.051908298818e-01 3.044212547070e-01 3.036128753404e-01 3.027660068304e-01 3.018801861418e-01 3.009547313263e-01 2.999902123296e-01 2.989858663945e-01 2.979421475662e-01 2.968586864302e-01 2.957357174648e-01 2.945732742507e-01 2.933713216085e-01 2.921299838076e-01 2.908483689062e-01 2.895266787063e-01 2.881651307685e-01 2.867630907729e-01 2.853218055327e-01 2.838411359050e-01 2.823204921413e-01 2.807595690580e-01 2.791586436806e-01 2.775177326939e-01 2.758367829771e-01 2.741160343174e-01 2.723553787922e-01 2.705552698207e-01 2.687151079135e-01 2.668358930596e-01 2.649165981516e-01 2.629573991528e-01 2.609589309096e-01 2.589209237460e-01 2.568430430141e-01 2.547262444531e-01 2.525706985908e-01 2.503756854475e-01 2.481422295224e-01 2.458694867477e-01 2.435578748500e-01 2.412078358524e-01 2.388192234162e-01 2.363922883211e-01 2.339279003609e-01 2.314254543363e-01 2.288854975740e-01 2.263081260712e-01 2.236925153289e-01 2.210403236104e-01 2.183509016463e-01 2.156251125035e-01 2.128637738096e-01 2.100665567982e-01 2.072339241073e-01 2.043652845827e-01 2.014609493683e-01 1.985219213481e-01 1.955488533865e-01 1.925427263103e-01 1.895040419491e-01 1.864320415993e-01 1.833266974354e-01 1.801883309841e-01 1.770178450583e-01 1.738171313169e-01 1.705872993567e-01 1.673275663765e-01 1.640392024337e-01 1.607211912949e-01 1.573749289944e-01 1.540018122055e-01 1.506037032957e-01 1.471813717638e-01 1.437358191433e-01 1.402668426021e-01 1.367754054348e-01 1.332634642592e-01 1.297330013007e-01 1.261861496669e-01 1.226247584204e-01 1.190495669411e-01 1.154621517988e-01 1.118659801234e-01 1.082640569179e-01 1.046602826070e-01 1.010579844957e-01 9.745991174890e-02 9.387093001091e-02 9.029573558458e-02 8.674197759592e-02 8.321636638132e-02 7.972771159820e-02 7.628492980496e-02 7.289859183093e-02 6.958209435154e-02 6.635184383047e-02 6.322719753537e-02 6.022972952886e-02 5.738502235758e-02 5.472125835521e-02 5.227259749429e-02 5.007671708626e-02 4.817459644278e-02 4.660854951968e-02 4.541920470351e-02 4.464225476222e-02 4.430504271090e-02 4.442348226438e-02 4.499889556888e-02 4.601958020548e-02 4.746086149065e-02 4.929002373539e-02 5.147014088317e-02 5.396175756642e-02 5.672663667572e-02 5.973003434119e-02 6.293959660967e-02 6.632762402658e-02 6.987024002008e-02 7.354655448528e-02 7.733823480498e-02 8.123056543550e-02 8.521054923460e-02 8.926691011367e-02 9.339086133689e-02 9.757297938389e-02 1.018064385469e-01 1.060859325292e-01 1.104051078189e-01 1.147599374577e-01 1.191457661160e-01 1.235586619913e-01 1.279957899680e-01 1.324534115220e-01 1.369285685863e-01 1.414190876132e-01 1.459228958588e-01 1.504371889083e-01 1.549600364008e-01 1.594891311963e-01 1.640231521125e-01 1.685603132499e-01 1.730988558991e-01 1.776375181214e-01 1.821743355365e-01 1.867079913482e-01 1.912372777942e-01 1.957604991085e-01 2.002765716317e-01 2.047845758827e-01 2.092821848051e-01 2.137691716175e-01 2.182434813172e-01 2.227041332298e-01 2.271503292289e-01 2.315799847058e-01 2.359932212400e-01 2.403881846136e-01 2.447632715318e-01 2.491183225626e-01 2.534515740509e-01 2.577622880125e-01 2.620495937640e-01 2.663116143675e-01 2.705476724752e-01 2.747564662598e-01 2.789364727749e-01 2.830881373591e-01 2.872086833410e-01 2.912979559733e-01 2.953543386783e-01 2.993767807433e-01 3.033647987112e-01 3.073172788179e-01 3.112330053478e-01 3.151110597677e-01 3.189495921859e-01 3.227484825725e-01 3.265061638974e-01 3.302216514486e-01 3.338940463326e-01 3.375218986074e-01 3.411040077035e-01 3.446404252667e-01 3.481289115713e-01 3.515691283808e-01 3.549602163844e-01 3.583001340538e-01 3.615889787963e-01 3.648251771712e-01 3.680075566182e-01 3.711357564518e-01 3.742082720854e-01 3.772229915964e-01 3.801809496553e-01 3.830793543992e-01 3.859187538845e-01 3.886968540913e-01 3.914131932561e-01 3.940669796647e-01 3.966565451085e-01 3.991820776705e-01 4.016421731077e-01 4.040348332833e-01 4.063606815847e-01 4.086180172693e-01 4.108057408444e-01 4.129228856678e-01 4.149687187526e-01 4.169422466270e-01 4.188424920010e-01 4.206685386600e-01 4.224196524512e-01 4.240949646080e-01 4.256938803829e-01 4.272150123196e-01 4.286574578663e-01 4.300210732788e-01 4.313048416813e-01 4.325075380260e-01 4.336290644291e-01 4.346673268516e-01 4.356232744206e-01 4.364942655344e-01 4.372805221568e-01 4.379815425220e-01 4.385959158148e-01 4.391238646567e-01 4.395637436303e-01 4.399153747110e-01 4.401787500482e-01 4.403518525272e-01 4.404355218874e-01 4.404281361230e-01 4.403292046321e-01 4.401384935015e-01 4.398550589837e-01 4.394787041521e-01 4.390087851967e-01 4.384445107066e-01 4.377859552074e-01 4.370326554929e-01 4.361836754016e-01 4.352390545903e-01 4.341983358302e-01 4.330614301324e-01 4.318277407815e-01 4.304970563338e-01 4.290689235156e-01 4.275428110902e-01 4.259189904101e-01 4.241971880123e-01 4.223769055313e-01 4.204578793599e-01 4.184407392448e-01 4.163253564213e-01 4.141107726531e-01 4.117979883455e-01 4.093863079510e-01 4.068762642394e-01 4.042678770662e-01 4.015608581862e-01 3.987558558234e-01 3.958524824276e-01 3.928517968348e-01 3.897531193672e-01 3.865568190745e-01 3.832637770923e-01 3.798743585088e-01 3.763887796904e-01 3.728074182674e-01 3.691313228894e-01 3.653603943018e-01 3.614959689290e-01 3.575379053778e-01 3.534874961919e-01 3.493451623147e-01 3.451119988742e-01 3.407888363922e-01 3.363766179048e-01 3.318762498059e-01 3.272888535914e-01 3.226158886787e-01 3.178584127829e-01 3.130184082254e-01 3.080963056692e-01 3.030937059050e-01 2.980135017886e-01 2.928555251164e-01 2.876237851948e-01 2.823180225164e-01 2.769423613220e-01 2.714981766860e-01 2.659872241905e-01 2.604136876399e-01 2.547789709794e-01 2.490873926209e-01 2.433421902457e-01 2.375453880998e-01 2.317029431566e-01 2.258176400750e-01 2.198950359625e-01 2.139404422394e-01 2.079584373878e-01 2.019562192799e-01 1.959399830023e-01 1.899182146101e-01 1.838986029572e-01 1.778913427941e-01 1.719072251337e-01 1.659578134352e-01 1.600580643701e-01 1.542227573591e-01 1.484701573429e-01 1.428201515274e-01 1.372958452474e-01 1.319241889910e-01 1.267345980885e-01 1.217611720349e-01 1.170420664602e-01 1.126201460100e-01 1.085424366582e-01 1.048589914665e-01 1.016235642323e-01 9.888939869650e-02 9.670902328698e-02 9.512919524647e-02 9.418752199832e-02 9.391232196754e-02 9.431510827312e-02 9.539311556074e-02 9.712984862981e-02 9.949367137737e-02 1.024452335196e-01 1.059377455279e-01 1.099214005980e-01 1.143457561984e-01 1.191613702083e-01 1.243231146424e-01 1.297871843427e-01 1.355162293284e-01 1.414756623643e-01 1.476333371470e-01 1.539644947351e-01 1.604420062292e-01 1.670471411376e-01 1.737592695126e-01 1.805612713333e-01 1.874401327620e-01 1.943800127158e-01 2.013705300920e-01 2.083995972227e-01 2.154570313485e-01 2.225352518708e-01 2.296231071258e-01 2.367162301430e-01 2.438040254568e-01 2.508817584470e-01 2.579425394391e-01 2.649789306844e-01 2.719884378841e-01 2.789618330236e-01 2.858970298307e-01 2.927874635134e-01 2.996275082907e-01 3.064153124559e-01 3.131428652413e-01 3.198092350308e-01 3.264079604028e-01 3.329351443158e-01 3.393886969077e-01 3.457610652518e-01 3.520532413861e-01 3.582565915512e-01 3.643698207130e-01 3.703907333745e-01 3.763118312451e-01 3.821345895102e-01 3.878504966479e-01 3.934591266602e-01 3.989572623667e-01 4.043394798705e-01 4.096059868730e-01 4.147495858612e-01 4.197709109795e-01 4.246648129628e-01 4.294279438437e-01 4.340597471663e-01 4.385537942145e-01 4.429102097060e-01 4.471246399443e-01 4.511947096688e-01 4.551186220870e-01 4.588914613385e-01 4.625132324077e-01 4.659793738407e-01 4.692881720250e-01 4.724387411580e-01 4.754254895073e-01 4.782497733609e-01 4.809066694428e-01 4.833952469802e-01 4.857138596120e-01 4.878587923498e-01 4.898302303360e-01 4.916245949642e-01 4.932410601053e-01 4.946782860891e-01 4.959325080742e-01 4.970052748279e-01 4.978929311937e-01 4.985951027844e-01 4.991110268514e-01 4.994375447824e-01 4.995769584681e-01 4.995254128038e-01 4.992831980735e-01 4.988501898321e-01 4.982237493093e-01 4.974062548690e-01 4.963946423661e-01 4.951898924255e-01 4.937931248110e-01 4.922007885592e-01 4.904177918617e-01 4.884404629490e-01 4.862706779993e-01 4.839111088063e-01 4.813576909956e-01 4.786172993471e-01 4.756861369385e-01 4.725684325341e-01 4.692650226298e-01 4.657752772524e-01 4.621058278612e-01 4.582533178301e-01 4.542241783349e-01 4.500192182602e-01 4.456404827118e-01 4.410939508322e-01 4.363793142449e-01 4.315038881845e-01 4.264689256942e-01 4.212792509744e-01 4.159420712483e-01 4.104581294801e-01 4.048365988457e-01 3.990813565429e-01 3.931984118299e-01 3.871967483877e-01 3.810804965229e-01 3.748606955992e-01 3.685438930984e-01 3.621402818893e-01 3.556604108293e-01 3.491135991708e-01 3.425129146912e-01 3.358702777273e-01 3.291984547416e-01 3.225143550865e-01 3.158313003366e-01 3.091681480980e-01 3.025422953279e-01 2.959741491865e-01 2.894854740109e-01 2.830987312569e-01 2.768391102123e-01 2.707336004739e-01 2.648101879426e-01 2.591003868058e-01 2.536336012464e-01 2.484459149591e-01 2.435701828661e-01 2.390420934917e-01 2.348987448542e-01 2.311746246636e-01 2.279058638900e-01 2.251259897757e-01 2.228658996727e-01 2.211541368806e-01 2.200129830926e-01 2.194625846337e-01 2.195145494017e-01 2.201756033836e-01 2.214468588422e-01 2.233198429023e-01 2.257850853270e-01 2.288226611489e-01 2.324107595557e-01 2.365229028889e-01 2.411285677526e-01 2.461971205124e-01 2.516940493023e-01 2.575860718012e-01 2.638387373993e-01 2.704177616537e-01 2.772908819870e-01 2.844241200727e-01 2.917883560848e-01 2.993520381190e-01 3.070875364421e-01 3.149683956751e-01 3.229674926637e-01 3.310626605889e-01 3.392290679555e-01 3.474455118841e-01 3.556920997664e-01 3.639482675630e-01 3.721964699095e-01 3.804182647623e-01 3.885968901346e-01 3.967169239313e-01 4.047620288458e-01 4.127179944855e-01 4.205707628048e-01 4.283063270020e-01 4.359124210142e-01 4.433755807024e-01 4.506850183837e-01 4.578283277491e-01 4.647946071278e-01 4.715739032849e-01 4.781543908798e-01 4.845278379454e-01 4.906827975037e-01 4.966110944814e-01 5.023036014802e-01 5.077505706835e-01 5.129449878622e-01 5.178778403729e-01 5.225417066150e-01 5.269300636797e-01 5.310339955517e-01 5.348489602916e-01 5.383670203522e-01 5.415827790228e-01 5.444913638846e-01 5.470849050257e-01 5.493619087161e-01 5.513144329168e-01 5.529400926616e-01 5.542341914150e-01 5.551924234921e-01 5.558141878790e-01 5.560934826280e-01 5.560301477245e-01 5.556219725368e-01 5.548665729130e-01 5.537644771237e-01 5.523143898293e-01 5.505171424339e-01 5.483731008933e-01 5.458820808254e-01 5.430473502926e-01 5.398707227600e-01 5.363547923036e-01 5.325027823363e-01 5.283185355649e-01 5.238076983319e-01 5.189756810752e-01 5.138276585412e-01 5.083719795019e-01 5.026164390182e-01 4.965686355232e-01 4.902403959896e-01 4.836400743338e-01 4.767805647387e-01 4.696747189953e-01 4.623347735084e-01 4.547786687914e-01 4.470193061792e-01 4.390769795685e-01 4.309698935025e-01 4.227184333312e-01 4.143468566555e-01 4.058761774125e-01 3.973364890348e-01 3.887534257907e-01 3.801578503180e-01 3.715833739035e-01 3.630632669336e-01 3.546365165183e-01 3.463418763873e-01 3.382210456858e-01 3.303208427305e-01 3.226857503234e-01 3.153665186138e-01 3.084134397277e-01 3.018771922187e-01 2.958113362734e-01 2.902671640202e-01 2.852933611602e-01 2.809390593460e-01 2.772447317149e-01 2.742479085970e-01 2.719788499762e-01 2.704568361712e-01 2.696956515686e-01 2.696939078042e-01 2.704449794153e-01 2.719294241435e-01 2.741175212792e-01 2.769750034445e-01 2.804555137861e-01 2.845118084359e-01 2.890882687999e-01 2.941289589670e-01 2.995762711304e-01 3.053694117530e-01 3.114533361603e-01 3.177674933917e-01 3.242589543906e-01 3.308742114388e-01 3.375610828239e-01 3.442739614802e-01 3.509644276860e-01 3.575925302912e-01 3.641156574093e-01 3.704962183400e-01 3.767013269254e-01 3.826939867230e-01 3.884468523893e-01 3.939295492687e-01 3.991157071284e-01 4.039815134090e-01 4.085029567546e-01 4.126609086500e-01 4.164354038164e-01 4.198103389868e-01 4.227700240090e-01 4.253012758105e-01 4.273914230096e-01 4.290320116003e-01 4.302142641061e-01 4.309302719014e-01 4.311773961118e-01 4.309500681825e-01 4.302489284684e-01 4.290731837955e-01 4.274257265642e-01 4.253107696435e-01 4.227339041387e-01 4.197040493265e-01 4.162298933615e-01 4.123247958176e-01 4.080026068081e-01 4.032792419241e-01 3.981743719030e-01 3.927075364098e-01 3.869039281746e-01 3.807877878186e-01 3.743874743672e-01 3.677362058890e-01 3.608655335449e-01 3.538137273781e-01 3.466186043178e-01 3.393249052250e-01 3.319772521687e-01 3.246241029983e-01 3.173179903619e-01 3.101111405657e-01 3.030621352231e-01 2.962286128442e-01 2.896698918011e-01 2.834486332729e-01 2.776227172422e-01 2.722541987568e-01 2.673958873335e-01 2.631013369580e-01 2.594148398219e-01 2.563743524039e-01 2.540076440767e-01 2.523312404960e-01 2.513508569316e-01 2.510589629394e-01 2.514375899819e-01 2.524550444672e-01 2.540721707554e-01 2.562389019665e-01 2.589002864358e-01 2.619953584170e-01 2.654591756724e-01 2.692292145717e-01 2.732378418351e-01 2.774227035932e-01 2.817238171547e-01 2.860809698744e-01 2.904427369876e-01 2.947568790011e-01 2.989798861079e-01 3.030701933171e-01 3.069926518474e-01 3.107157685033e-01 3.142140946950e-01 3.174662563757e-01 3.204552588214e-01 3.231707927977e-01 3.256040698208e-01 3.277545456385e-01 3.296232245766e-01 3.312173471462e-01 3.325486537326e-01 3.336296899610e-01 3.344830096706e-01 3.351287182729e-01 3.355947353255e-01 3.359116018930e-01 3.361101778077e-01 3.362275778968e-01 3.362994317955e-01 3.363651975571e-01 3.364650957017e-01 3.366358028862e-01 3.369191379130e-01 3.373491860384e-01 3.379622399572e-01 3.387895706325e-01 3.398571517698e-01 3.411888254972e-01 3.428005157687e-01 3.447033657988e-01 3.469018751839e-01 3.493941173550e-01 3.521705671789e-01 3.552174930920e-01 3.585119165989e-01 3.620284253881e-01 3.657344112413e-01 3.695925532027e-01 3.735659051048e-01 3.776077297185e-01 3.816763745587e-01 3.857248197848e-01 3.897054314353e-01 3.935746581121e-01 3.972843343627e-01 4.007930012440e-01 4.040579501233e-01 4.070395470531e-01 4.097030933376e-01 4.120148262362e-01 4.139481667378e-01 4.154784284360e-01 4.165871514724e-01 4.172599460592e-01 4.174885332711e-01 4.172707722784e-01 4.166073236017e-01 4.155113828194e-01 4.139952626626e-01 4.120819543854e-01 4.098010345507e-01 4.071857321437e-01 4.042809435824e-01 4.011324821399e-01 3.977979441418e-01 3.943370636624e-01 3.908175910676e-01 3.873114762777e-01 3.838943782006e-01 3.806466164998e-01 3.776473036527e-01 3.749782211938e-01 3.727180535669e-01 3.709404152178e-01 3.697142908729e-01 3.690986370421e-01 3.691438635672e-01 3.698860146634e-01 3.713489566332e-01 3.735406052649e-01 3.764550663142e-01 3.800725911805e-01 3.843576024161e-01 3.892643215374e-01 3.947339282907e-01 4.007026033977e-01 4.070954109932e-01 4.138355462736e-01 4.208431953146e-01 4.280364201139e-01 4.353349625002e-01 4.426586595343e-01 4.499315385412e-01 4.570816698477e-01 4.640399287847e-01 4.707428101808e-01 4.771313574842e-01 4.831549684732e-01 4.887634488491e-01 4.939175811393e-01 4.985798253058e-01 5.027210100707e-01 5.063174469690e-01 5.093490544583e-01 5.118048819316e-01 5.136758367937e-01 5.149607434834e-01 5.156644196069e-01 5.157929598323e-01 5.153627401462e-01 5.143892511234e-01 5.128982067198e-01 5.109151449157e-01 5.084712824747e-01 5.056034886297e-01 5.023481269656e-01 4.987500169963e-01 4.948514270691e-01 4.907019881871e-01 4.863509723595e-01 4.818484527112e-01 4.772492251144e-01 4.726036730172e-01 4.679668465045e-01 4.633895742433e-01 4.589218057006e-01 4.546122806092e-01 4.505045553618e-01 4.466410447076e-01 4.430540228139e-01 4.397784355671e-01 4.368360665772e-01 4.342458764847e-01 4.320209819911e-01 4.301653068853e-01 4.286801193074e-01 4.275574770840e-01 4.267853408974e-01 4.263474596293e-01 4.262213291944e-01 4.263849294317e-01 4.268084340611e-01 4.274671022264e-01 4.283290884492e-01 4.293688974290e-01 4.305576061032e-01 4.318690328182e-01 4.332804268531e-01 4.347665465458e-01 4.363113523692e-01 4.378923390596e-01 4.394938720190e-01 4.410994431770e-01 4.426913398581e-01 4.442551149419e-01 4.457708612116e-01 4.472209601054e-01 4.485830217938e-01 4.498335575954e-01 4.509453995288e-01 4.518879608756e-01 4.526313564010e-01 4.531362791502e-01 4.533697104586e-01 4.532909507264e-01 4.528623892737e-01 4.520473896061e-01 4.508096174694e-01 4.491203130524e-01 4.469522374969e-01 4.442908888999e-01 4.411243079576e-01 4.374562989253e-01 4.333014781854e-01 4.286855308123e-01 4.236539235508e-01 4.182605419929e-01 4.125804141527e-01 4.066993589657e-01 4.007183591500e-01 3.947503456293e-01 3.889147946281e-01 3.833405446664e-01 3.781502157603e-01 3.734683884314e-01 3.694022858293e-01 3.660441671919e-01 3.634653067562e-01 3.617040897397e-01 3.607757837184e-01 3.606583804997e-01 3.613044831162e-01 3.626393169406e-01 3.645683202558e-01 3.669869200074e-01 3.697771844725e-01 3.728325848727e-01 3.760447669197e-01 3.793266990616e-01 3.826081563183e-01 3.858339184302e-01 3.889812817809e-01 3.920419062075e-01 3.950363925478e-01 3.979972583423e-01 4.009769171452e-01 4.040359551112e-01 4.072367564419e-01 4.106444226539e-01 4.143076946010e-01 4.182697696713e-01 4.225471742934e-01 4.271380065545e-01 4.320172669360e-01 4.371312840617e-01 4.424153102987e-01 4.477753754754e-01 4.531151604847e-01 4.583263637024e-01 4.633026118906e-01 4.679463049118e-01 4.721647215045e-01 4.758902625323e-01 4.790666897950e-01 4.816680947995e-01 4.836875814340e-01 4.851425740897e-01 4.860767579658e-01 4.865463130150e-01 4.866313771943e-01 4.864152124789e-01 4.859923360650e-01 4.854539964308e-01 4.848846910903e-01 4.843651917284e-01 4.839515102423e-01 4.836938703656e-01 4.836186099325e-01 4.837386249196e-01 4.840545950435e-01 4.845516919394e-01 4.852180049092e-01 4.860308778908e-01 4.869775020808e-01 4.880452571861e-01 4.892297180177e-01 4.905344836923e-01 4.919629728276e-01 4.935270168233e-01 4.952294322885e-01 4.970732278583e-01 4.990436616935e-01 5.011152716076e-01 5.032480627164e-01 5.053776117334e-01 5.074327110922e-01 5.093214259792e-01 5.109501466483e-01 5.122205515072e-01 5.130365288730e-01 5.133192827406e-01 5.129963255637e-01 5.120262146691e-01 5.103798207807e-01 5.080574755745e-01 5.050803016073e-01 5.014850073839e-01 4.973297133681e-01 4.926716527365e-01 4.875794062970e-01 4.821142935285e-01 4.763320496118e-01 4.702832153975e-01 4.640035151422e-01 4.575324467405e-01 4.508995844711e-01 4.441505124225e-01 4.373392385485e-01 4.305461277922e-01 4.238810187725e-01 4.174791428408e-01 4.115174787445e-01 4.061839881675e-01 4.016915942500e-01 3.982384957339e-01 3.960026454142e-01 3.951185966829e-01 3.956506814065e-01 3.975973554543e-01 4.008710537261e-01 4.053208689332e-01 4.107362342453e-01 4.168718822777e-01 4.234719915708e-01 4.302790041184e-01 4.370690073533e-01 4.436417797582e-01 4.498460250646e-01 4.555685575464e-01 4.607366621660e-01 4.653189250788e-01 4.693041217537e-01 4.714343786780e-01 4.724125503190e-01 4.729945324428e-01 4.739823278117e-01 4.758097456307e-01 4.783343180741e-01 4.809401588520e-01 4.828845918719e-01 4.837019934482e-01 4.834727505565e-01 4.828103446598e-01 4.825683173910e-01 4.834394834200e-01 4.856123050464e-01 4.886991964247e-01 4.919811582618e-01 4.948150629057e-01 4.969831714977e-01 4.988090740488e-01 5.009985811564e-01 5.042464880987e-01 5.088468670889e-01 5.145036415538e-01 5.204458319363e-01 5.257828952343e-01 5.299121540677e-01 5.327571759812e-01 5.347393353169e-01 5.365105087220e-01 5.385707387098e-01 5.409485160042e-01 5.431555510344e-01 5.444064399917e-01 5.439956549542e-01 5.416416525917e-01 5.376401290701e-01 5.327290632630e-01 5.277574044278e-01 5.232881001881e-01 5.193390512139e-01 5.154073872764e-01 5.107826075208e-01 5.049521458601e-01 4.979120686508e-01 4.902301667747e-01 4.828130429767e-01 4.764824690697e-01 4.715758991292e-01 4.677886463270e-01 4.643523842078e-01 4.604674709149e-01 4.557405744361e-01 4.504056075183e-01 4.452327994922e-01 4.411563725389e-01 4.387906365183e-01 4.381046774358e-01 4.384622589958e-01 4.389787268434e-01 4.390087353340e-01 4.385068011828e-01 4.380622052082e-01 4.386029673413e-01 4.409190784253e-01 4.452355285039e-01 4.510852119715e-01 4.575678110619e-01 4.638213329813e-01 4.694261401302e-01 4.745730060938e-01 4.798950794830e-01 4.860592388186e-01 4.933311778738e-01 5.013557601343e-01 5.092585417644e-01 5.160218622198e-01 5.209322246778e-01 5.238700019920e-01 5.253264060425e-01 5.261659075510e-01 5.272165506902e-01 5.288918846198e-01 5.310640308386e-01 5.332401143139e-01 5.349236643097e-01 5.360252347600e-01 5.370900748646e-01 5.392758976513e-01 5.435256223768e-01 5.214648373859e-01 4.784792069203e-01 4.451829623545e-01 4.481656725870e-01 4.814627567699e-01 5.146302072912e-01 5.230602173708e-01 5.015338083679e-01 4.646796886771e-01 4.397447753934e-01 4.461315655172e-01 4.749069763339e-01 4.998257656796e-01 5.017009623058e-01 4.789060262192e-01 4.471028607548e-01 4.303731890624e-01 4.411607264353e-01 4.669211623734e-01 4.843038403940e-01 4.789504141221e-01 4.530425389559e-01 4.239839789672e-01 4.138301474843e-01 4.293524086290e-01 4.546292618176e-01 4.681072796094e-01 4.591175546708e-01 4.327061978622e-01 4.067507833548e-01 4.001115954167e-01 4.149741313534e-01 4.349193565151e-01 4.421801004714e-01 4.310652880460e-01 4.107394408132e-01 3.994530040452e-01 4.093385861895e-01 4.336077588479e-01 4.541069918215e-01 4.578000893480e-01 4.452858065410e-01 4.306062905092e-01 4.319712961266e-01 4.549907943824e-01 4.865371795839e-01 5.078438969674e-01 5.086880544207e-01 4.927788283474e-01 4.757175973168e-01 4.746719172908e-01 4.929814944089e-01 5.167479996568e-01 5.282012161759e-01 5.189677072863e-01 4.950159219354e-01 4.738967430013e-01 4.726953382467e-01 4.917668387540e-01 5.139935015978e-01 5.206892013144e-01 5.045823833777e-01 4.739175879679e-01 4.490430223929e-01 4.484950372867e-01 4.705883617701e-01 4.949157826848e-01 5.015107137774e-01 4.836996829603e-01 4.510876888535e-01 4.253310700966e-01 4.250605731360e-01 4.469702592003e-01 4.694072761548e-01 4.729820157282e-01 4.528177043819e-01 4.207702155773e-01 3.999815762703e-01 4.079506881118e-01 4.501536721333e-01
 3.743720731597e-01 3.726315948921e-01 3.709549358618e-01 3.694100408579e-01 3.679608858393e-01 3.664826958433e-01 3.648570673261e-01 3.630696450380e-01 3.612250817737e-01 3.594626332260e-01 3.578470290030e-01 3.563218314249e-01 3.547511431877e-01 3.530196404126e-01 3.511237891778e-01 3.491795637265e-01 3.473371230800e-01 3.456543720834e-01 3.440469428173e-01 3.423595826534e-01 3.404945181679e-01 3.384847277997e-01 3.364625833310e-01 3.345553054318e-01 3.327909090640e-01 3.310804741623e-01 3.292871315734e-01 3.273291550017e-01 3.252412673856e-01 3.231471478092e-01 3.211646431333e-01 3.193183013901e-01 3.175244523187e-01 3.156526191841e-01 3.136197765574e-01 3.114546869375e-01 3.092811540557e-01 3.072245841964e-01 3.053139628063e-01 3.034532386203e-01 3.014986346996e-01 2.993726195515e-01 2.971215424905e-01 2.948796228094e-01 2.927653890136e-01 2.907869468467e-01 2.888357680100e-01 2.867736136219e-01 2.845409472747e-01 2.822052657577e-01 2.799025986014e-01 2.777303574362e-01 2.756757280608e-01 2.736276966618e-01 2.714641660023e-01 2.691430154930e-01 2.667334322206e-01 2.643623374335e-01 2.621214457463e-01 2.599980488114e-01 2.578853630707e-01 2.556597684448e-01 2.532701780719e-01 2.507802663232e-01 2.483269802294e-01 2.460200630623e-01 2.438530426255e-01 2.417021659784e-01 2.394188793836e-01 2.369468236783e-01 2.343694041785e-01 2.318494219726e-01 2.295031289462e-01 2.273033070256e-01 2.251006177720e-01 2.227405073495e-01 2.201861118772e-01 2.175480549585e-01 2.149972067701e-01 2.126303398516e-01 2.103934980259e-01 2.081250393550e-01 2.056858323255e-01 2.030669350684e-01 2.003952139256e-01 1.978322835413e-01 1.954462679254e-01 1.931608049855e-01 1.908201232814e-01 1.883121225918e-01 1.856535088594e-01 1.829711398889e-01 1.804035543808e-01 1.779940843612e-01 1.756611346811e-01 1.732648693580e-01 1.707153256715e-01 1.680402852915e-01 1.653605141729e-01 1.627957799345e-01 1.603728889803e-01 1.580083674848e-01 1.555760422099e-01 1.530068936325e-01 1.503396475042e-01 1.476874062560e-01 1.451477364680e-01 1.427300584976e-01 1.403525434381e-01 1.379096402342e-01 1.353538684456e-01 1.327302145773e-01 1.301369458216e-01 1.276486053803e-01 1.252604442714e-01 1.228986530177e-01 1.204819892411e-01 1.179835322946e-01 1.154485815047e-01 1.129551691192e-01 1.105543868619e-01 1.082345713529e-01 1.059374887446e-01 1.036065345067e-01 1.012288380500e-01 9.884123512966e-02 9.650278691247e-02 9.424899961201e-02 9.206960301028e-02 8.992306336003e-02 8.777000963699e-02 8.560513191555e-02 8.345957255393e-02 8.137843450584e-02 7.938926785558e-02 7.748454591613e-02 7.563493188624e-02 7.381592715053e-02 7.202945988125e-02 7.030235037856e-02 6.867024799947e-02 6.715358078845e-02 6.574925430566e-02 6.444044370895e-02 6.321538065374e-02 6.207934520586e-02 6.105169878926e-02 6.015590893148e-02 5.940600498156e-02 5.880240411650e-02 5.833713350076e-02 5.800351514306e-02 5.780219020545e-02 5.773948634495e-02 5.782301316632e-02 5.805647914979e-02 5.843813077974e-02 5.896082273607e-02 5.961756901490e-02 6.040295418216e-02 6.131155246139e-02 6.233684787838e-02 6.347323754841e-02 6.471435214531e-02 6.605564872719e-02 6.749313278116e-02 6.902377132243e-02 7.063963773228e-02 7.232862186753e-02 7.407939098290e-02 7.588599684172e-02 7.774820114064e-02 7.967099075560e-02 8.165458457470e-02 8.369167836739e-02 8.576852140382e-02 8.787436602157e-02 9.000655593743e-02 9.217074031768e-02 9.437223789080e-02 9.661000981618e-02 9.887528700653e-02 1.011582180891e-01 1.034548427386e-01 1.057694497905e-01 1.081043723733e-01 1.104591103117e-01 1.128275317937e-01 1.152042129988e-01 1.175886527680e-01 1.199848970203e-01 1.223931353944e-01 1.248091038855e-01 1.272264235813e-01 1.296431756215e-01 1.320612693689e-01 1.344854954833e-01 1.369151866779e-01 1.393447183193e-01 1.417677404931e-01 1.441841604397e-01 1.465999381581e-01 1.490182671357e-01 1.514369964174e-01 1.538501013720e-01 1.562519556051e-01 1.586444697487e-01 1.610337954541e-01 1.634254534995e-01 1.658140642458e-01 1.681932155451e-01 1.705593215651e-01 1.729138019122e-01 1.752638896559e-01 1.776123591775e-01 1.799546239234e-01 1.822851131977e-01 1.846019188283e-01 1.869074672085e-01 1.892050548736e-01 1.914950726078e-01 1.937733818201e-01 1.960365351410e-01 1.982854613303e-01 2.005229842336e-01 2.027481853355e-01 2.049599173492e-01 2.071560197077e-01 2.093363300233e-01 2.115025824972e-01 2.136552822730e-01 2.157935155998e-01 2.179152278852e-01 2.200204573813e-01 2.221097367674e-01 2.241832990643e-01 2.262405783397e-01 2.282809275061e-01 2.303027669544e-01 2.323069406581e-01 2.342944909332e-01 2.362621141565e-01 2.382107305778e-01 2.401407062706e-01 2.420521445618e-01 2.439438032963e-01 2.458157947156e-01 2.476660917996e-01 2.494957072108e-01 2.513063750109e-01 2.530969258982e-01 2.548656265974e-01 2.566120412736e-01 2.583356478485e-01 2.600379773433e-01 2.617193826882e-01 2.633781603719e-01 2.650128286022e-01 2.666238291136e-01 2.682117547786e-01 2.697762506630e-01 2.713162328157e-01 2.728320689793e-01 2.743231598480e-01 2.757893927274e-01 2.772306671415e-01 2.786457378134e-01 2.800351741678e-01 2.813994882519e-01 2.827382457239e-01 2.840500505119e-01 2.853350008204e-01 2.865921028795e-01 2.878228682483e-01 2.890265689578e-01 2.902033796711e-01 2.913504738812e-01 2.924687652288e-01 2.935589655708e-01 2.946209119686e-01 2.956539073923e-01 2.966579551834e-01 2.976313842139e-01 2.985751134320e-01 2.994895564768e-01 3.003735866573e-01 3.012275976903e-01 3.020513619450e-01 3.028440108965e-01 3.036052063773e-01 3.043352999006e-01 3.050338103154e-01 3.057006489249e-01 3.063363886683e-01 3.069389921292e-01 3.075092639715e-01 3.080468599199e-01 3.085522470782e-01 3.090243771233e-01 3.094635246862e-01 3.098686282287e-01 3.102406099024e-01 3.105785539753e-01 3.108823271354e-01 3.111519864547e-01 3.113873040507e-01 3.115883730719e-01 3.117542111629e-01 3.118850353196e-01 3.119801240024e-01 3.120403287947e-01 3.120647558606e-01 3.120542295959e-01 3.120073482456e-01 3.119244287313e-01 3.118056070605e-01 3.116500095338e-01 3.114581965525e-01 3.112296097991e-01 3.109644863842e-01 3.106620182185e-01 3.103225712672e-01 3.099456318672e-01 3.095312498026e-01 3.090798426288e-01 3.085906167320e-01 3.080633381861e-01 3.074983846730e-01 3.068950304593e-01 3.062535412034e-01 3.055745466286e-01 3.048566022721e-01 3.041004623138e-01 3.033062527927e-01 3.024722502809e-01 3.016000537606e-01 3.006885465837e-01 2.997379588580e-01 2.987491844811e-01 2.977210052267e-01 2.966540490584e-01 2.955471733936e-01 2.944013057832e-01 2.932158225447e-01 2.919909510816e-01 2.907264011789e-01 2.894228260873e-01 2.880798358621e-01 2.866978490101e-01 2.852756431993e-01 2.838136566613e-01 2.823121572792e-01 2.807703219662e-01 2.791897406096e-01 2.775698483184e-01 2.759101347282e-01 2.742113308667e-01 2.724725441415e-01 2.706944181648e-01 2.688764912491e-01 2.670190276388e-01 2.651224608852e-01 2.631868709899e-01 2.612119165583e-01 2.591979260204e-01 2.571452318059e-01 2.550531326433e-01 2.529220713397e-01 2.507525560050e-01 2.485437333899e-01 2.462966760516e-01 2.440117421149e-01 2.416883445762e-01 2.393270528022e-01 2.369274818765e-01 2.344900503877e-01 2.320148635889e-01 2.295024872204e-01 2.269524852702e-01 2.243660286247e-01 2.217428639816e-01 2.190834954874e-01 2.163875402236e-01 2.136549977193e-01 2.108866970872e-01 2.080828517569e-01 2.052438965921e-01 2.023703805475e-01 1.994631086332e-01 1.965215091064e-01 1.935462280307e-01 1.905364046168e-01 1.874937900351e-01 1.844184059330e-01 1.813125867907e-01 1.781755838780e-01 1.750079991730e-01 1.718091316010e-01 1.685794441781e-01 1.653202361903e-01 1.620330537713e-01 1.587189150470e-01 1.553788998562e-01 1.520123989644e-01 1.486203591790e-01 1.452030126146e-01 1.417624662464e-01 1.383006653153e-01 1.348191245416e-01 1.313188473915e-01 1.278006128828e-01 1.242652045527e-01 1.207149247454e-01 1.171527100975e-01 1.135811787087e-01 1.100028785461e-01 1.064202380043e-01 1.028351052592e-01 9.925220742417e-02 9.567587984675e-02 9.211200834356e-02 8.856553171556e-02 8.504260512218e-02 8.155001932334e-02 7.809610174150e-02 7.469215981086e-02 7.135042247483e-02 6.808486558369e-02 6.491201214331e-02 6.184994760529e-02 5.892215568063e-02 5.615587794001e-02 5.358156616773e-02 5.123484757331e-02 4.915342810313e-02 4.737857573754e-02 4.595099564473e-02 4.491008162966e-02 4.428900967944e-02 4.411132606964e-02 4.438765813585e-02 4.511481519690e-02 4.627598601337e-02 4.784362460135e-02 4.978402441861e-02 5.205809086037e-02 5.462807662462e-02 5.745674487758e-02 6.051062810094e-02 6.376000110334e-02 6.717736087521e-02 7.074045923568e-02 7.442990911366e-02 7.822856146754e-02 8.212270123174e-02 8.609978303409e-02 9.014952717447e-02 9.426269172707e-02 9.843165669064e-02 1.026494024542e-01 1.069104589203e-01 1.112097752136e-01 1.155419754067e-01 1.199035649987e-01 1.242908190640e-01 1.287005338611e-01 1.331299611076e-01 1.375760117608e-01 1.420363978989e-01 1.465088419034e-01 1.509906303177e-01 1.554801353432e-01 1.599760103583e-01 1.644759523374e-01 1.689778772459e-01 1.734808336524e-01 1.779821381782e-01 1.824815691674e-01 1.869771283345e-01 1.914680340153e-01 1.959525236152e-01 2.004289661598e-01 2.048966175753e-01 2.093537875118e-01 2.137994344215e-01 2.182327724177e-01 2.226519772857e-01 2.270562588443e-01 2.314441823707e-01 2.358136096055e-01 2.401654719357e-01 2.444972322466e-01 2.488084949777e-01 2.530977397198e-01 2.573635874978e-01 2.616056304156e-01 2.658223736092e-01 2.700126300954e-01 2.741764406233e-01 2.783110107283e-01 2.824162393166e-01 2.864906860474e-01 2.905333876591e-01 2.945436779915e-01 2.985196928123e-01 3.024606927675e-01 3.063662115190e-01 3.102336813075e-01 3.140636469509e-01 3.178547749177e-01 3.216058466624e-01 3.253160439718e-01 3.289835067251e-01 3.326077867940e-01 3.361878468896e-01 3.397222794017e-01 3.432108271460e-01 3.466516112762e-01 3.500432330580e-01 3.533860185350e-01 3.566779279270e-01 3.599185713732e-01 3.631068532215e-01 3.662409677635e-01 3.693209069829e-01 3.723454343896e-01 3.753129725240e-01 3.782235135355e-01 3.810749854985e-01 3.838668981682e-01 3.865979463195e-01 3.892676306835e-01 3.918746898752e-01 3.944183819970e-01 3.968969972386e-01 3.993105292617e-01 4.016574635860e-01 4.039372081202e-01 4.061488982621e-01 4.082911788657e-01 4.103638143536e-01 4.123651858222e-01 4.142948451694e-01 4.161513358292e-01 4.179344649903e-01 4.196422253271e-01 4.212749548672e-01 4.228310458555e-01 4.243102249314e-01 4.257110372948e-01 4.270333307109e-01 4.282762213149e-01 4.294383175564e-01 4.305193160627e-01 4.315185406306e-01 4.324351252570e-01 4.332683643740e-01 4.340171970619e-01 4.346810508390e-01 4.352591153192e-01 4.357503572870e-01 4.361551128105e-01 4.364717512282e-01 4.367000194090e-01 4.368397629772e-01 4.368891341711e-01 4.368490028092e-01 4.367187474312e-01 4.364960144955e-01 4.361825082378e-01 4.357760388501e-01 4.352767798951e-01 4.346846376409e-01 4.339980231949e-01 4.332175055703e-01 4.323420557110e-01 4.313714940149e-01 4.303058817104e-01 4.291447350737e-01 4.278871074018e-01 4.265333529010e-01 4.250831238702e-01 4.235363066500e-01 4.218921033059e-01 4.201508754780e-01 4.183119785536e-01 4.163755627047e-01 4.143414699998e-01 4.122095547235e-01 4.099792745998e-01 4.076516996271e-01 4.052264535883e-01 4.027034497197e-01 4.000823156812e-01 3.973640385831e-01 3.945484774045e-01 3.916357620166e-01 3.886257471696e-01 3.855196707905e-01 3.823163185943e-01 3.790174428273e-01 3.756225852118e-01 3.721323394203e-01 3.685471807054e-01 3.648678811336e-01 3.610947409098e-01 3.572283710129e-01 3.532698995299e-01 3.492196266668e-01 3.450781325855e-01 3.408468069289e-01 3.365260087527e-01 3.321167124119e-01 3.276203216794e-01 3.230376300761e-01 3.183698576216e-01 3.136181110203e-01 3.087838865793e-01 3.038683826068e-01 2.988734542358e-01 2.938007480641e-01 2.886514838113e-01 2.834277331781e-01 2.781319233116e-01 2.727652075570e-01 2.673304701263e-01 2.618298238674e-01 2.562664259293e-01 2.506424119075e-01 2.449605927204e-01 2.392250066413e-01 2.334385974874e-01 2.276055036592e-01 2.217302801444e-01 2.158163182648e-01 2.098701346092e-01 2.038964112399e-01 1.979012214898e-01 1.918920152021e-01 1.858757743296e-01 1.798611500894e-01 1.738575965997e-01 1.678760327674e-01 1.619284562349e-01 1.560284913082e-01 1.501922683624e-01 1.444375080845e-01 1.387848960785e-01 1.332577611353e-01 1.278828422281e-01 1.226910826088e-01 1.177174128323e-01 1.130014062006e-01 1.085875366672e-01 1.045243405194e-01 1.008651425231e-01 9.766546045859e-02 9.498180990417e-02 9.286834939883e-02 9.137336933779e-02 9.053661472559e-02 9.038303739763e-02 9.092363734427e-02 9.215143806721e-02 9.404522978636e-02 9.656902592631e-02 9.967900361798e-02 1.033239241116e-01 1.074508883427e-01 1.120081158613e-01 1.169439731576e-01 1.222128685437e-01 1.277724050032e-01 1.335832792563e-01 1.396131371220e-01 1.458307693394e-01 1.522100307372e-01 1.587280730251e-01 1.653634378297e-01 1.720990833794e-01 1.789171835961e-01 1.858049245135e-01 1.927486999813e-01 1.997361348327e-01 2.067585610288e-01 2.138044523571e-01 2.208670152439e-01 2.279367177960e-01 2.350060574479e-01 2.420696079229e-01 2.491187128860e-01 2.561497539108e-01 2.631542399211e-01 2.701287520177e-01 2.770672099449e-01 2.839636156789e-01 2.908161698702e-01 2.976163287252e-01 3.043623420649e-01 3.110494901083e-01 3.176719790609e-01 3.242281562470e-01 3.307111741529e-01 3.371197687025e-01 3.434490552589e-01 3.496938321640e-01 3.558535848792e-01 3.619213686863e-01 3.678970137298e-01 3.737741525734e-01 3.795498475157e-01 3.852231013839e-01 3.907869604246e-01 3.962420016876e-01 4.015813276490e-01 4.068035094462e-01 4.119068462446e-01 4.168845164792e-01 4.217378743890e-01 4.264607770699e-01 4.310519080405e-01 4.355086262012e-01 4.398256370398e-01 4.440043951857e-01 4.480375093890e-01 4.519257593663e-01 4.556659461869e-01 4.592534036267e-01 4.626892548186e-01 4.659668761504e-01 4.690871533084e-01 4.720466801903e-01 4.748421075112e-01 4.774745837617e-01 4.799373107426e-01 4.822323147812e-01 4.843557612950e-01 4.863053265238e-01 4.880819531370e-01 4.896797604344e-01 4.911002491136e-01 4.923406142160e-01 4.933992015305e-01 4.942757050540e-01 4.949665978619e-01 4.954734195969e-01 4.957929394135e-01 4.959247962414e-01 4.958691384288e-01 4.956230915626e-01 4.951880649738e-01 4.945623985276e-01 4.937454240267e-01 4.927376343728e-01 4.915371793276e-01 4.901456517685e-01 4.885625238435e-01 4.867866855291e-01 4.848212686726e-01 4.826626863066e-01 4.803156701152e-01 4.777783587569e-01 4.750520566899e-01 4.721395118086e-01 4.690389691214e-01 4.657555694121e-01 4.622880538976e-01 4.586388978264e-01 4.548121751014e-01 4.508064605337e-01 4.466280253360e-01 4.422769549733e-01 4.377569755776e-01 4.330725168468e-01 4.282245210666e-01 4.232207091462e-01 4.180618129728e-01 4.127544667198e-01 4.073037045282e-01 4.017127727190e-01 3.959909055168e-01 3.901410684788e-01 3.841715776788e-01 3.780898113358e-01 3.719017815118e-01 3.656190375535e-01 3.592468708603e-01 3.527981385611e-01 3.462825953121e-01 3.397105832587e-01 3.330971872180e-01 3.264529792268e-01 3.197944539578e-01 3.131362038781e-01 3.064953754409e-01 2.998913792040e-01 2.933420597831e-01 2.868697687511e-01 2.804979381809e-01 2.742499038427e-01 2.681536324373e-01 2.622359770350e-01 2.565282971382e-01 2.510616764722e-01 2.458695573327e-01 2.409875329512e-01 2.364502998591e-01 2.322947284772e-01 2.285569544362e-01 2.252717643549e-01 2.224742172002e-01 2.201949015414e-01 2.184628304595e-01 2.173015054408e-01 2.167298759264e-01 2.167622380615e-01 2.174034590061e-01 2.186565970992e-01 2.205136770757e-01 2.229632770241e-01 2.259882810201e-01 2.295644272289e-01 2.336675682471e-01 2.382660889811e-01 2.433281835171e-01 2.488210302558e-01 2.547091159711e-01 2.609597657278e-01 2.675369483639e-01 2.744095303771e-01 2.815444401368e-01 2.889100428179e-01 2.964778734469e-01 3.042177714246e-01 3.121055322396e-01 3.201125515273e-01 3.282167802307e-01 3.363950054811e-01 3.446238775834e-01 3.528856083759e-01 3.611582946078e-01 3.694245256253e-01 3.776673387906e-01 3.858689510731e-01 3.940147041393e-01 4.020884145919e-01 4.100755900641e-01 4.179625405061e-01 4.257355077169e-01 4.333819027032e-01 4.408895744395e-01 4.482459699587e-01 4.554396761511e-01 4.624594718327e-01 4.692955629778e-01 4.759367646691e-01 4.823735887288e-01 4.885971060739e-01 4.945963539173e-01 5.003640792824e-01 5.058908230509e-01 5.111681162571e-01 5.161887519261e-01 5.209439418522e-01 5.254269648813e-01 5.296302194459e-01 5.335470992526e-01 5.371722272646e-01 5.404970898548e-01 5.435187919603e-01 5.462297171279e-01 5.486262668267e-01 5.507031285567e-01 5.524552927248e-01 5.538805193718e-01 5.549728395613e-01 5.557307161293e-01 5.561508787772e-01 5.562295777110e-01 5.559669879593e-01 5.553590817305e-01 5.544063481389e-01 5.531077285301e-01 5.514623291904e-01 5.494722308278e-01 5.471362649177e-01 5.444578509822e-01 5.414372831586e-01 5.380778505177e-01 5.343824545405e-01 5.303551979285e-01 5.260000561026e-01 5.213217075766e-01 5.163265756626e-01 5.110208200978e-01 5.054122002911e-01 4.995082589107e-01 4.933184713505e-01 4.868532313829e-01 4.801225114315e-01 4.731402696474e-01 4.659170541208e-01 4.584689097019e-01 4.508111924962e-01 4.429589222607e-01 4.349334774357e-01 4.267507054755e-01 4.184348893786e-01 4.100080692879e-01 4.014939271513e-01 3.929214558264e-01 3.843168424157e-01 3.757140934641e-01 3.671453417468e-01 3.586446514446e-01 3.502535145695e-01 3.420099292240e-01 3.339582828751e-01 3.261444260704e-01 3.186140262211e-01 3.114196028919e-01 3.046099532853e-01 2.982380719165e-01 2.923570612317e-01 2.870162819705e-01 2.822659557212e-01 2.781524065412e-01 2.747148454859e-01 2.719896655571e-01 2.700023952514e-01 2.687706890879e-01 2.683043125319e-01 2.685984520347e-01 2.696426224672e-01 2.714123831888e-01 2.738771733245e-01 2.769975968012e-01 2.807259267793e-01 2.850131455188e-01 2.898014646980e-01 2.950358652224e-01 3.006559192605e-01 3.066042445295e-01 3.128232598556e-01 3.192543881316e-01 3.258466583164e-01 3.325438090834e-01 3.392985607066e-01 3.460641328895e-01 3.527937379237e-01 3.594481554171e-01 3.659853782047e-01 3.723712848001e-01 3.785694810608e-01 3.845478078836e-01 3.902784008845e-01 3.957310250885e-01 4.008814392284e-01 4.057050764199e-01 4.101798172851e-01 4.142866349032e-01 4.180057434620e-01 4.213218869644e-01 4.242189552409e-01 4.266856645965e-01 4.287088400595e-01 4.302804342779e-01 4.313909294301e-01 4.320355350096e-01 4.322090995943e-01 4.319079350853e-01 4.311320669616e-01 4.298813969840e-01 4.281584168482e-01 4.259675748394e-01 4.233144112013e-01 4.202082095065e-01 4.166567311232e-01 4.126749969370e-01 4.082745520138e-01 4.034730613568e-01 3.982890313377e-01 3.927420398260e-01 3.868576461675e-01 3.806583031918e-01 3.741755939423e-01 3.674379442014e-01 3.604793386938e-01 3.533373893738e-01 3.460504696460e-01 3.386611432743e-01 3.312141658478e-01 3.237591447513e-01 3.163467137102e-01 3.090310091919e-01 3.018692494714e-01 2.949189781820e-01 2.882426020467e-01 2.819001629243e-01 2.759521574049e-01 2.704605779076e-01 2.654809801535e-01 2.610675589806e-01 2.572659210747e-01 2.541158340580e-01 2.516470741309e-01 2.498786767862e-01 2.488159997298e-01 2.484552421737e-01 2.487773405577e-01 2.497526320978e-01 2.513418531993e-01 2.534944819525e-01 2.561559276060e-01 2.592638414382e-01 2.627534411734e-01 2.665601807222e-01 2.706157908865e-01 2.748580382135e-01 2.792233289375e-01 2.836528561361e-01 2.880922939070e-01 2.924899118570e-01 2.968004506636e-01 3.009813605061e-01 3.049962269387e-01 3.088130481708e-01 3.124049858983e-01 3.157498676053e-01 3.188297937273e-01 3.216320741540e-01 3.241483337700e-01 3.263762352042e-01 3.283145154143e-01 3.299701581047e-01 3.313525063958e-01 3.324742543828e-01 3.333548887266e-01 3.340132298351e-01 3.344771472980e-01 3.347731460847e-01 3.349327808775e-01 3.349912893490e-01 3.349838160673e-01 3.349479183269e-01 3.349217479240e-01 3.349453433405e-01 3.350574062401e-01 3.352934075200e-01 3.356907429049e-01 3.362806437263e-01 3.370916043518e-01 3.381494222079e-01 3.394710901981e-01 3.410713408210e-01 3.429579054037e-01 3.451312443608e-01 3.475856380173e-01 3.503097959640e-01 3.532847977166e-01 3.564884449733e-01 3.598896149464e-01 3.634558616779e-01 3.671500051778e-01 3.709295090539e-01 3.747546280809e-01 3.785775955850e-01 3.823541861905e-01 3.860403839744e-01 3.895893453342e-01 3.929600195915e-01 3.961086035657e-01 3.989982137442e-01 4.015911005457e-01 4.038549723068e-01 4.057608682005e-01 4.072838437080e-01 4.084052467440e-01 4.091079870077e-01 4.093844709485e-01 4.092287226347e-01 4.086426024213e-01 4.076356028818e-01 4.062183004722e-01 4.044144200799e-01 4.022488956995e-01 3.997558008863e-01 3.969749075724e-01 3.939530932889e-01 3.907445188790e-01 3.874066321471e-01 3.840066869832e-01 3.806139841478e-01 3.773026875862e-01 3.741519882170e-01 3.712398406405e-01 3.686476328648e-01 3.664526366648e-01 3.647302673289e-01 3.635479652134e-01 3.629668010412e-01 3.630375868748e-01 3.637973508301e-01 3.652721531661e-01 3.674709239845e-01 3.703908374925e-01 3.740123386186e-01 3.783020776173e-01 3.832173541240e-01 3.887000204228e-01 3.946871805845e-01 4.011056080971e-01 4.078804024815e-01 4.149313026879e-01 4.221763850142e-01 4.295375346891e-01 4.369328488841e-01 4.442882654063e-01 4.515284747854e-01 4.585860646009e-01 4.653965195679e-01 4.719003284676e-01 4.780441652306e-01 4.837787020833e-01 4.890638493614e-01 4.938601381612e-01 4.981379942752e-01 5.018717372208e-01 5.050405973851e-01 5.076327431099e-01 5.096363603653e-01 5.110514362665e-01 5.118783320380e-01 5.121246325885e-01 5.118044507527e-01 5.109331966018e-01 5.095349296423e-01 5.076348781383e-01 5.052658897628e-01 5.024615333804e-01 4.992612363746e-01 4.957082595860e-01 4.918464106224e-01 4.877260893716e-01 4.833961205518e-01 4.789106336131e-01 4.743246303374e-01 4.696898076365e-01 4.650643043937e-01 4.605005244222e-01 4.560533349037e-01 4.517708022350e-01 4.477021841957e-01 4.438904321297e-01 4.403734193619e-01 4.371856195337e-01 4.343507816020e-01 4.318915888931e-01 4.298201398332e-01 4.281404975500e-01 4.268539803331e-01 4.259497950124e-01 4.254173754803e-01 4.252334941211e-01 4.253762602058e-01 4.258158731420e-01 4.265230874729e-01 4.274647956280e-01 4.286060760415e-01 4.299162974504e-01 4.313597920310e-01 4.329090010029e-01 4.345330715156e-01 4.362057822541e-01 4.379052765366e-01 4.396066231999e-01 4.412948343966e-01 4.429498719757e-01 4.445564642480e-01 4.460996051207e-01 4.475628934792e-01 4.489322169619e-01 4.501880592582e-01 4.513133471192e-01 4.522847885628e-01 4.530803202500e-01 4.536718685368e-01 4.540291585820e-01 4.541239353713e-01 4.539195541914e-01 4.533842068213e-01 4.524826216927e-01 4.511828002822e-01 4.494546980669e-01 4.472716143050e-01 4.446138976526e-01 4.414686724557e-01 4.378344804682e-01 4.337149194502e-01 4.291317638819e-01 4.241178968474e-01 4.187187330936e-01 4.129986438390e-01 4.070329185628e-01 4.009143246488e-01 3.947460326011e-01 3.886440057870e-01 3.827318832919e-01 3.771340772683e-01 3.719795304247e-01 3.673821353087e-01 3.634502677601e-01 3.602685889508e-01 3.578956190920e-01 3.563669797696e-01 3.556790426164e-01 3.558057660222e-01 3.566838250383e-01 3.582320168227e-01 3.603456643790e-01 3.629111981063e-01 3.658142769323e-01 3.689345174044e-01 3.721728850599e-01 3.754365174764e-01 3.786572887962e-01 3.817877511443e-01 3.848009522252e-01 3.876994445098e-01 3.905005362851e-01 3.932471774594e-01 3.959905087615e-01 3.987954370032e-01 4.017303033311e-01 4.048564849513e-01 4.082329460061e-01 4.118962919974e-01 4.158709460705e-01 4.201529931710e-01 4.247167916544e-01 4.295155948254e-01 4.344750183689e-01 4.395135826194e-01 4.445274277275e-01 4.494148494676e-01 4.540705166904e-01 4.583961345143e-01 4.623087731947e-01 4.657360447308e-01 4.686346590410e-01 4.709748015981e-01 4.727590272430e-01 4.740103463220e-01 4.747723361488e-01 4.751139891652e-01 4.751111399600e-01 4.748600541561e-01 4.744519018956e-01 4.739841987111e-01 4.735447689143e-01 4.732072891700e-01 4.730367599806e-01 4.730709903470e-01 4.733385749750e-01 4.738440618181e-01 4.745806892819e-01 4.755315799498e-01 4.766687946651e-01 4.779697220135e-01 4.794068098243e-01 4.809640710632e-01 4.826272879155e-01 4.843922671028e-01 4.862604114234e-01 4.882323927646e-01 4.903127661641e-01 4.924947751556e-01 4.947680493737e-01 4.971031806195e-01 4.994580244658e-01 5.017759474968e-01 5.039788727624e-01 5.059853043238e-01 5.076970834982e-01 5.090218383250e-01 5.098665704695e-01 5.101477529159e-01 5.098031575643e-01 5.087814102825e-01 5.070627482687e-01 5.046427992814e-01 5.015440126179e-01 4.978081696439e-01 4.934880361586e-01 4.886551509450e-01 4.833731008931e-01 4.777164581994e-01 4.717464426209e-01 4.655184465800e-01 4.590831059903e-01 4.524789230816e-01 4.457503239910e-01 4.389388052420e-01 4.321057499305e-01 4.253267096403e-01 4.187053259281e-01 4.123757707940e-01 4.064934866406e-01 4.012456706859e-01 3.968194671028e-01 3.934071331999e-01 3.911699916316e-01 3.902278104478e-01 3.906438047838e-01 3.924012134613e-01 3.954200343520e-01 3.995435171782e-01 4.045679152080e-01 4.102521159266e-01 4.163421862985e-01 4.225942164507e-01 4.287802335731e-01 4.347158676347e-01 4.402501023741e-01 4.452828679020e-01 4.497524684381e-01 4.536341996725e-01 4.569401225313e-01 4.596994554770e-01 4.609335996614e-01 4.610900383940e-01 4.609255652995e-01 4.612446749063e-01 4.624944996249e-01 4.645508272534e-01 4.668165005994e-01 4.685643988160e-01 4.693410898518e-01 4.692338875958e-01 4.688541067264e-01 4.690500746101e-01 4.704976160602e-01 4.733689300153e-01 4.772536909129e-01 4.814136084837e-01 4.851879896231e-01 4.883331018285e-01 4.911393314418e-01 4.942634384390e-01 4.983486282635e-01 5.036455543975e-01 5.098330514774e-01 5.161329855675e-01 5.216631421370e-01 5.258271380735e-01 5.285481481296e-01 5.302391582660e-01 5.315529286349e-01 5.329973262517e-01 5.346325608792e-01 5.360173942549e-01 5.364154124420e-01 5.351617555098e-01 5.320005504367e-01 5.272396832901e-01 5.216222277975e-01 5.160060527015e-01 5.109692163154e-01 5.065482679076e-01 5.022622128119e-01 4.974100631213e-01 4.914814932465e-01 4.844615653929e-01 4.769001311189e-01 4.696835544940e-01 4.636105295921e-01 4.590040500592e-01 4.555485956288e-01 4.524705227886e-01 4.489665428733e-01 4.446378377220e-01 4.397079051411e-01 4.349301760125e-01 4.312213792823e-01 4.291808210536e-01 4.287756881244e-01 4.293728084926e-01 4.300988917334e-01 4.303178699035e-01 4.299868071592e-01 4.296861545664e-01 4.303364382476e-01 4.327167039443e-01 4.370492152560e-01 4.428690716172e-01 4.492781496735e-01 4.554064400773e-01 4.608163200890e-01 4.656685322515e-01 4.705681013857e-01 4.761652594576e-01 4.827340285599e-01 4.899489768283e-01 4.969829907776e-01 5.028665280321e-01 5.069329187066e-01 5.091031860529e-01 5.099099330412e-01 5.102626310134e-01 5.110366435862e-01 5.126887112164e-01 5.151232737584e-01 5.178567574022e-01 5.203858240419e-01 5.225896224581e-01 5.249476467177e-01 5.284980144314e-01 5.343789000046e-01 5.141915715034e-01 4.719288831196e-01 4.372330792972e-01 4.377447737533e-01 4.698145848072e-01 5.037925668431e-01 5.143599417943e-01 4.950384190276e-01 4.590606582514e-01 4.329010999747e-01 4.370738643847e-01 4.647823281907e-01 4.905198316858e-01 4.943654865691e-01 4.732900918221e-01 4.414120466811e-01 4.222112610180e-01 4.297317048803e-01 4.537708998123e-01 4.716525069898e-01 4.682066363038e-01 4.441217182822e-01 4.151688690529e-01 4.027602836024e-01 4.151007592127e-01 4.382508360997e-01 4.512792869940e-01 4.429906784524e-01 4.174237508947e-01 3.915621147069e-01 3.842579802908e-01 3.986355018123e-01 4.190273007658e-01 4.276829560309e-01 4.184058110807e-01 3.995940554182e-01 3.889262790074e-01 3.987716847015e-01 4.232187262332e-01 4.447247748210e-01 4.502008792599e-01 4.396016228392e-01 4.259724021734e-01 4.268532235991e-01 4.483563347928e-01 4.785386989111e-01 4.992641593711e-01 5.000883324414e-01 4.839452519684e-01 4.656366398558e-01 4.623406652579e-01 4.784934720556e-01 5.012624236322e-01 5.130453816279e-01 5.048843242121e-01 4.817449531282e-01 4.602421923353e-01 4.574297881515e-01 4.747844748662e-01 4.963099213448e-01 5.036349944824e-01 4.891052457463e-01 4.601362727016e-01 4.361420192151e-01 4.353026799612e-01 4.565496635626e-01 4.803373723898e-01 4.870593903598e-01 4.698314847029e-01 4.376897147778e-01 4.118135762665e-01 4.110276186122e-01 4.326990701635e-01 4.555425601905e-01 4.600676901274e-01 4.409459506089e-01 4.093875791063e-01 3.881987063096e-01 3.955295939425e-01 4.371989054174e-01
```
