## Supplementary Data 1 for "Heart cockle shells transmit sunlight to photosymbiotic algae using bundled fiber optic cables and condensing lenses": overallwindows-small_550nm_XZ_1B.txt (part 4 of 12)

```
 1.380098601779e+00 1.379052464598e+00 1.378378501224e+00 1.378180953931e+00 1.378194843596e+00 1.377925781338e+00 1.377103285786e+00 1.375947168823e+00 1.374945113475e+00 1.374402638784e+00 1.374258243081e+00 1.374200411995e+00 1.373865975766e+00 1.373052387801e+00 1.371915220434e+00 1.370924732367e+00 1.370474686264e+00 1.370496571914e+00 1.370512105061e+00 1.370065328515e+00 1.369086680691e+00 1.367911058462e+00 1.367020402304e+00 1.366692866392e+00 1.366760191611e+00 1.366716920075e+00 1.366146810035e+00 1.365075334174e+00 1.363923101897e+00 1.363132715068e+00 1.362852548833e+00 1.362870290165e+00 1.362754393534e+00 1.362149298540e+00 1.361061067873e+00 1.359901171620e+00 1.359159543171e+00 1.358979304208e+00 1.359043236395e+00 1.358852350057e+00 1.358124221079e+00 1.356996482186e+00 1.355916610176e+00 1.355291941319e+00 1.355159280853e+00 1.355160458293e+00 1.354852915363e+00 1.354058801710e+00 1.352968787502e+00 1.351965642357e+00 1.351361561953e+00 1.351190546751e+00 1.351153708435e+00 1.350823774173e+00 1.349977890177e+00 1.348808995719e+00 1.347777776558e+00 1.347244045587e+00 1.347171813161e+00 1.347140177226e+00 1.346671114177e+00 1.345631147691e+00 1.344378497805e+00 1.343458722834e+00 1.343124752015e+00 1.343119157983e+00 1.342930381901e+00 1.342223782341e+00 1.341090361996e+00 1.339952378062e+00 1.339213042024e+00 1.338937233832e+00 1.338820248833e+00 1.338468527841e+00 1.337707006910e+00 1.336657853780e+00 1.335621630939e+00 1.334879147060e+00 1.334516196382e+00 1.334350487211e+00 1.334046131395e+00 1.333356351207e+00 1.332303922084e+00 1.331180827249e+00 1.330367807780e+00 1.330050916085e+00 1.330025985177e+00 1.329814038039e+00 1.329055649264e+00 1.327831295636e+00 1.326615061381e+00 1.325903216271e+00 1.325800073870e+00 1.325904545192e+00 1.325614265886e+00 1.324643334795e+00 1.323282854562e+00 1.322157810391e+00 1.321698343304e+00 1.321788269517e+00 1.321861215351e+00 1.321364861381e+00 1.320220456177e+00 1.318894311692e+00 1.317999417269e+00 1.317779127354e+00 1.317923582028e+00 1.317845854861e+00 1.317156520429e+00 1.315967025953e+00 1.314794597689e+00 1.314132271580e+00 1.314041369239e+00 1.314122759710e+00 1.313862212177e+00 1.313039854223e+00 1.311886295482e+00 1.310886764200e+00 1.310384847734e+00 1.310303854914e+00 1.310232255721e+00 1.309773093568e+00 1.308861463939e+00 1.307783944440e+00 1.306933352624e+00 1.306494971229e+00 1.306306348409e+00 1.306013209533e+00 1.305379032294e+00 1.304455666348e+00 1.303502118330e+00 1.302761389451e+00 1.302284823642e+00 1.301915078734e+00 1.301437106051e+00 1.300754906299e+00 1.299937614892e+00 1.299127782791e+00 1.298430098382e+00 1.297865461343e+00 1.297368655421e+00 1.296848252540e+00 1.296244337429e+00 1.295558639986e+00 1.294832741334e+00 1.294133210423e+00 1.293521762900e+00 1.292998901444e+00 1.292497230914e+00 1.291942484265e+00 1.291300386800e+00 1.290599696245e+00 1.289909588285e+00 1.289287899514e+00 1.288728383379e+00 1.288179253112e+00 1.287592875774e+00 1.286957278462e+00 1.286286061867e+00 1.285609912778e+00 1.284958695010e+00 1.284338276909e+00 1.283737306467e+00 1.283140013639e+00 1.282523180518e+00 1.281873133437e+00 1.281202976367e+00 1.280541698918e+00 1.279905233322e+00 1.279285797106e+00 1.278670458517e+00 1.278040511399e+00 1.277391566700e+00 1.276734584551e+00 1.276078582529e+00 1.275421301178e+00 1.274762882889e+00 1.274109946212e+00 1.273459249190e+00 1.272805560204e+00 1.272145313494e+00 1.271475142835e+00 1.270799160883e+00 1.270127500553e+00 1.269461924314e+00 1.268795041559e+00 1.268124245709e+00 1.267452236538e+00 1.266778722243e+00 1.266103376572e+00 1.265425644216e+00 1.264743154183e+00 1.264055867080e+00 1.263368677308e+00 1.262681965875e+00 1.261995268593e+00 1.261304496416e+00 1.260610891901e+00 1.259912414435e+00 1.259208629767e+00 1.258505488229e+00 1.257802686132e+00 1.257097999029e+00 1.256387555475e+00 1.255671585592e+00 1.254952341307e+00 1.254233793892e+00 1.253514711771e+00 1.252789025382e+00 1.252056822974e+00 1.251324179626e+00 1.250595326637e+00 1.249866446329e+00 1.249131928730e+00 1.248389905983e+00 1.247646079565e+00 1.246908216947e+00 1.246173207027e+00 1.245429409856e+00 1.244675661803e+00 1.243918430907e+00 1.243163658748e+00 1.242408248494e+00 1.241648996698e+00 1.240879203162e+00 1.240102486873e+00 1.239327240460e+00 1.238551535596e+00 1.237772614074e+00 1.236987747550e+00 1.236199570363e+00 1.235409746087e+00 1.234618758377e+00 1.233824162134e+00 1.233024571608e+00 1.232221981331e+00 1.231419944697e+00 1.230613413697e+00 1.229800081946e+00 1.228983142105e+00 1.228163204240e+00 1.227340958986e+00 1.226515831619e+00 1.225685726072e+00 1.224849114498e+00 1.224009998642e+00 1.223170209616e+00 1.222326320832e+00 1.221478405139e+00 1.220626282191e+00 1.219769110686e+00 1.218910418570e+00 1.218049848295e+00 1.217183747480e+00 1.216312608125e+00 1.215438864907e+00 1.214560165528e+00 1.213678584276e+00 1.212794312523e+00 1.211904190716e+00 1.211008757306e+00 1.210110878914e+00 1.209207255782e+00 1.208300119696e+00 1.207390832224e+00 1.206476409980e+00 1.205556105869e+00 1.204632157200e+00 1.203704412754e+00 1.202771215622e+00 1.201835321116e+00 1.200894401155e+00 1.199947355682e+00 1.198997642177e+00 1.198042752565e+00 1.197083020073e+00 1.196119271060e+00 1.195149765989e+00 1.194175704282e+00 1.193197288847e+00 1.192215107603e+00 1.191226564840e+00 1.190234544590e+00 1.189237202739e+00 1.188233750340e+00 1.187226538030e+00 1.186215115996e+00 1.185197446752e+00 1.184175937297e+00 1.183148399362e+00 1.182115608135e+00 1.181078053584e+00 1.180035867615e+00 1.178986814137e+00 1.177933404162e+00 1.176875835262e+00 1.175812505421e+00 1.174743020868e+00 1.173669337263e+00 1.172589140602e+00 1.171504470553e+00 1.170414479392e+00 1.169318649236e+00 1.168216916451e+00 1.167110443634e+00 1.165997388681e+00 1.164878341262e+00 1.163755094443e+00 1.162625783214e+00 1.161490032344e+00 1.160349266455e+00 1.159201272013e+00 1.158049264175e+00 1.156890667519e+00 1.155725638792e+00 1.154554232103e+00 1.153378285489e+00 1.152195075118e+00 1.151006108680e+00 1.149811232787e+00 1.148608184939e+00 1.147400423361e+00 1.146186564590e+00 1.144966497822e+00 1.143740587107e+00 1.142509023758e+00 1.141269357389e+00 1.140022524250e+00 1.138769683602e+00 1.137511024873e+00 1.136247139374e+00 1.134977241324e+00 1.133698725033e+00 1.132414456633e+00 1.131123469101e+00 1.129824491924e+00 1.128520182014e+00 1.127209495002e+00 1.125892328107e+00 1.124568773448e+00 1.123238272550e+00 1.121900002852e+00 1.120554532853e+00 1.119202507622e+00 1.117842914640e+00 1.116477421374e+00 1.115105055604e+00 1.113725089982e+00 1.112338194341e+00 1.110944237145e+00 1.109542159779e+00 1.108132296581e+00 1.106716081029e+00 1.105292513004e+00 1.103862473718e+00 1.102424441575e+00 1.100979016291e+00 1.099525866955e+00 1.098064103514e+00 1.096595708905e+00 1.095120363583e+00 1.093637136426e+00 1.092146322302e+00 1.090647702844e+00 1.089140859081e+00 1.087626902516e+00 1.086104778287e+00 1.084574819746e+00 1.083037434971e+00 1.081491566411e+00 1.079937304202e+00 1.078376554994e+00 1.076807308220e+00 1.075229886800e+00 1.073644344666e+00 1.072049812789e+00 1.070447375146e+00 1.068837337320e+00 1.067219584978e+00 1.065593616332e+00 1.063958377712e+00 1.062315603283e+00 1.060662998846e+00 1.059002984465e+00 1.057335003995e+00 1.055658812461e+00 1.053973407346e+00 1.052279785163e+00 1.050576937078e+00 1.048866140297e+00 1.047147753849e+00 1.045420988451e+00 1.043684495021e+00 1.041938967732e+00 1.040184192900e+00 1.038421532147e+00 1.036651107453e+00 1.034871670592e+00 1.033083193885e+00 1.031284862558e+00 1.029477851564e+00 1.027661986835e+00 1.025837743894e+00 1.024005097920e+00 1.022163363965e+00 1.020311586882e+00 1.018450292630e+00 1.016580295059e+00 1.014700726229e+00 1.012813420061e+00 1.010915878398e+00 1.009009428907e+00 1.007093380329e+00 1.005167115904e+00 1.003232703496e+00 1.001288211961e+00 9.993340327033e-01 9.973708544200e-01 9.953981213217e-01 9.934154944070e-01 9.914238621125e-01 9.894217506377e-01 9.874093088952e-01 9.853874279564e-01 9.833572743672e-01 9.813155245176e-01 9.792655532300e-01 9.772047248109e-01 9.751337935590e-01 9.730530452766e-01 9.709619968901e-01 9.688626372471e-01 9.667525974802e-01 9.646327191816e-01 9.625021403481e-01 9.603606695763e-01 9.582103597095e-01 9.560499510258e-01 9.538796681277e-01 9.516991981757e-01 9.495064490300e-01 9.473042973706e-01 9.450923820057e-01 9.428701332077e-01 9.406375714477e-01 9.383944219912e-01 9.361401882541e-01 9.338759742356e-01 9.316005502699e-01 9.293145381840e-01 9.270192660950e-01 9.247124674683e-01 9.223948627357e-01 9.200662410383e-01 9.177263402693e-01 9.153767527140e-01 9.130162651283e-01 9.106452392734e-01 9.082620285929e-01 9.058684508177e-01 9.034630985721e-01 9.010469687103e-01 8.986205672147e-01 8.961824681735e-01 8.937333218166e-01 8.912719000927e-01 8.887990869356e-01 8.863162225918e-01 8.838215873683e-01 8.813162870389e-01 8.787989697335e-01 8.762687080149e-01 8.737280290837e-01 8.711760922912e-01 8.686125598060e-01 8.660376955253e-01 8.634499648389e-01 8.608508549936e-01 8.582413661022e-01 8.556188428463e-01 8.529856582683e-01 8.503402980209e-01 8.476829560950e-01 8.450143362495e-01 8.423323818601e-01 8.396400590036e-01 8.369359049702e-01 8.342187315038e-01 8.314896678114e-01 8.287479350598e-01 8.259954425553e-01 8.232307476777e-01 8.204518780277e-01 8.176618869192e-01 8.148593308211e-01 8.120442398286e-01 8.092179027015e-01 8.063776360117e-01 8.035251675762e-01 8.006604395656e-01 7.977828740322e-01 7.948933098654e-01 7.919904222975e-01 7.890740924402e-01 7.861472411203e-01 7.832055400728e-01 7.802520566587e-01 7.772866855315e-01 7.743057022673e-01 7.713143426568e-01 7.683087252349e-01 7.652906843888e-01 7.622602587639e-01 7.592139403456e-01 7.561566512930e-01 7.530854005236e-01 7.500005991160e-01 7.469041223490e-01 7.437915583235e-01 7.406668474210e-01 7.375285534415e-01 7.343763121285e-01 7.312123807871e-01 7.280331362325e-01 7.248406233039e-01 7.216350114835e-01 7.184149284316e-01 7.151825326304e-01 7.119357525737e-01 7.086742867143e-01 7.053997730650e-01 7.021113503403e-01 6.988087988636e-01 6.954927896977e-01 6.921614518866e-01 6.888181347157e-01 6.854588015042e-01 6.820855803387e-01 6.786998985463e-01 6.752974191020e-01 6.718828914817e-01 6.684523830850e-01 6.650080196366e-01 6.615502164466e-01 6.580760996224e-01 6.545896758232e-01 6.510872664290e-01 6.475707273852e-01 6.440402220926e-01 6.404942765192e-01 6.369352204390e-01 6.333606803496e-01 6.297708269762e-01 6.261677026281e-01 6.225485685729e-01 6.189161055392e-01 6.152676855825e-01 6.116046803038e-01 6.079284384027e-01 6.042358452359e-01 6.005290156876e-01 5.968075529627e-01 5.930703122211e-01 5.893195798536e-01 5.855529932296e-01 5.817723948943e-01 5.779769695474e-01 5.741653097796e-01 5.703410156745e-01 5.665005595722e-01 5.626456192459e-01 5.587764307965e-01 5.548910526899e-01 5.509928264309e-01 5.470791504843e-01 5.431503351192e-01 5.392077292176e-01 5.352500651413e-01 5.312785462876e-01 5.272924533703e-01 5.232914722294e-01 5.192765735090e-01 5.152467114989e-01 5.112033162307e-01 5.071462573848e-01 5.030740262983e-01 4.989886662727e-01 4.948890271173e-01 4.907755459723e-01 4.866492546744e-01 4.825090766761e-01 4.783556823258e-01 4.741886667365e-01 4.700094201741e-01 4.658174119601e-01 4.616123130757e-01 4.573950538386e-01 4.531650170152e-01 4.489229408319e-01 4.446702486951e-01 4.404042347583e-01 4.361278527680e-01 4.318405623176e-01 4.275418215611e-01 4.232338730273e-01 4.189141909757e-01 4.145865860719e-01 4.102488373325e-01 4.059022336103e-01 4.015472708066e-01 3.971835873542e-01 3.928132216206e-01 3.884345861988e-01 3.840503752256e-01 3.796601743129e-01 3.752641399704e-01 3.708643219105e-01 3.664595153311e-01 3.620512565446e-01 3.576413745900e-01 3.532290663452e-01 3.488167684500e-01 3.444038071111e-01 3.399922561876e-01 3.355820181754e-01 3.311753918963e-01 3.267741404358e-01 3.223770559862e-01 3.179881809137e-01 3.136061922822e-01 3.092349954474e-01 3.048756902701e-01 3.005278447461e-01 2.961962828064e-01 2.918814606556e-01 2.875853842945e-01 2.833108755470e-01 2.790582371586e-01 2.748328228361e-01 2.706352556808e-01 2.664691717580e-01 2.623367146014e-01 2.582421758565e-01 2.541885913830e-01 2.501785270222e-01 2.462168387852e-01 2.423070798646e-01 2.384530184182e-01 2.346601888262e-01 2.309318874279e-01 2.272745766817e-01 2.236930583884e-01 2.201926997782e-01 2.167801049131e-01 2.134593475166e-01 2.102391633466e-01 2.071244256983e-01 2.041235170647e-01 2.012431060078e-01 1.984897598602e-01 1.958719951292e-01 1.933971639553e-01 1.910721940141e-01 1.889057564088e-01 1.869059616662e-01 1.850796472240e-01 1.834347723981e-01 1.819790311822e-01 1.807182088709e-01 1.796600435703e-01 1.788093019259e-01 1.781725256073e-01 1.777532071418e-01 1.775558054003e-01 1.775837113178e-01 1.778383492751e-01 1.783221219560e-01 1.790346955803e-01 1.799759159481e-01 1.811447217787e-01 1.825381821494e-01 1.841548272214e-01 1.859900051861e-01 1.880393045722e-01 1.902986648996e-01 1.927622553889e-01 1.954247096661e-01 1.982795528123e-01 2.013200854339e-01 2.045413198011e-01 2.079351826051e-01 2.114959980037e-01 2.152170122779e-01 2.190910327140e-01 2.231132928383e-01 2.272754674301e-01 2.315731589076e-01 2.359990295743e-01 2.405483727987e-01 2.452150889901e-01 2.499942716356e-01 2.548810367206e-01 2.598694864481e-01 2.649563226831e-01 2.701353894751e-01 2.754039423887e-01 2.807579559185e-01 2.861923257395e-01 2.917047726995e-01 2.972899706784e-01 3.029464421098e-01 3.086703883910e-01 3.144580789890e-01 3.203084166046e-01 3.262162528965e-01 3.321825503578e-01 3.382003764404e-01 3.442712338585e-01 3.503906018766e-01 3.565567579810e-01 3.627693018594e-01 3.690226961929e-01 3.753198610329e-01 3.816533894547e-01 3.880261000761e-01 3.944347663331e-01 4.008768138691e-01 4.073535757370e-01 4.138588105734e-01 4.203971340472e-01 4.269607068520e-01 4.335534223623e-01 4.401719160526e-01 4.468126880357e-01 4.534804961381e-01 4.601664141768e-01 4.668765077493e-01 4.736036172775e-01 4.803500121449e-01 4.871156455179e-01 4.938941862223e-01 5.006929509717e-01 5.075013441223e-01 5.143273933756e-01 5.211626142216e-01 5.280094814172e-01 5.348703832731e-01 5.417351854835e-01 5.486153139387e-01 5.554960700376e-01 5.623885957819e-01 5.692850278134e-01 5.761857022696e-01 5.830934800218e-01 5.899996237134e-01 5.969144812163e-01 6.038256755022e-01 6.107407088242e-01 6.176553961075e-01 6.245668089385e-01 6.314815678400e-01 6.383861459075e-01 6.452962994914e-01 6.521948818577e-01 6.590930291798e-01 6.659851324172e-01 6.728669792117e-01 6.797487177177e-01 6.866144135172e-01 6.934796952407e-01 7.003291034743e-01 7.071720228699e-01 7.140048691313e-01 7.208217010041e-01 7.276334429633e-01 7.344239356519e-01 7.412082278352e-01 7.479731937930e-01 7.547250125701e-01 7.614635577738e-01 7.681802944399e-01 7.748869877544e-01 7.815690940145e-01 7.882391131628e-01 7.948873786324e-01 8.015161117039e-01 8.081275884072e-01 8.147134656737e-01 8.212849737414e-01 8.278278665149e-01 8.343535968823e-01 8.408544346511e-01 8.473305181457e-01 8.537873180233e-01 8.602127600225e-01 8.666197797784e-01 8.729970295759e-01 8.793507855480e-01 8.856784610141e-01 8.919770402553e-01 8.982522614286e-01 9.044951247066e-01 9.107146808455e-01 9.169026746782e-01 9.230621636732e-01 9.291945460328e-01 9.352933091065e-01 9.413672145371e-01 9.474060964540e-01 9.534172751411e-01 9.593971851250e-01 9.653442296284e-01 9.712636407910e-01 9.771465429660e-01 9.830025958002e-01 9.888226396055e-01 9.946121235333e-01 1.000370066974e+00 1.006091939550e+00 1.011786229337e+00 1.017441434581e+00 1.023068733924e+00 1.028659188999e+00 1.034218114877e+00 1.039744846784e+00 1.045234054270e+00 1.050696398814e+00 1.056119166139e+00 1.061514068507e+00 1.066872339723e+00 1.072197357649e+00 1.077492441439e+00 1.082749200671e+00 1.087978862774e+00 1.093169745500e+00 1.098332217601e+00 1.103460557692e+00 1.108555985550e+00 1.113622745676e+00 1.118651257172e+00 1.123655311479e+00 1.128622241970e+00 1.133563007734e+00 1.138470945373e+00 1.143346197991e+00 1.148196323394e+00 1.153010758419e+00 1.157801690797e+00 1.162558402023e+00 1.167288174335e+00 1.171990526559e+00 1.176662298495e+00 1.181311608216e+00 1.185927158083e+00 1.190522844731e+00 1.195088374254e+00 1.199628411826e+00 1.204146646963e+00 1.208633903603e+00 1.213103778631e+00 1.217542996586e+00 1.221964075228e+00 1.226360113646e+00 1.230731079306e+00 1.235086054812e+00 1.239412503362e+00 1.243724192107e+00 1.248010757594e+00 1.252280425239e+00 1.256530411264e+00 1.260757109200e+00 1.264971941921e+00 1.269160482594e+00 1.273338893403e+00 1.277493923911e+00 1.281633271854e+00 1.285758508463e+00 1.289861934226e+00 1.293956561896e+00 1.298027942331e+00 1.302090095702e+00 1.306135027874e+00 1.310163802248e+00 1.314182660537e+00 1.318179810622e+00 1.322171796125e+00 1.326142528134e+00 1.330103893155e+00 1.334050166179e+00 1.337980176767e+00 1.341903811150e+00 1.345805831232e+00 1.349702175106e+00 1.353579864762e+00 1.357446035431e+00 1.361302604049e+00 1.365138807064e+00 1.368970068556e+00 1.372779516242e+00 1.376580483593e+00 1.380366135771e+00 1.384134898267e+00 1.387895219309e+00 1.391631523995e+00 1.395363409588e+00 1.399070200415e+00 1.402767211289e+00 1.406447834914e+00 1.410106267266e+00 1.413757236134e+00 1.417379446653e+00 1.420993606503e+00 1.424582133997e+00 1.428153899038e+00 1.431707838911e+00 1.435234625400e+00 1.438749918240e+00 1.442233059699e+00 1.445701297477e+00 1.449143213055e+00 1.452559332131e+00 1.455957388046e+00 1.459321193598e+00 1.462667834411e+00 1.465979781334e+00 1.469268105586e+00 1.472529229657e+00 1.475754342408e+00 1.478958252621e+00 1.482121116513e+00 1.485261551887e+00 1.488362375471e+00 1.491430378945e+00 1.494470058666e+00 1.497464591473e+00 1.500434447219e+00 1.503357111457e+00 1.506248420968e+00 1.509101025818e+00 1.511909542929e+00 1.514685593502e+00 1.517411445776e+00 1.520105308049e+00 1.522749432780e+00 1.525352131957e+00 1.527915129012e+00 1.530425068273e+00 1.532901681144e+00 1.535320016580e+00 1.537701957841e+00 1.540031587147e+00 1.542311412109e+00 1.544552324527e+00 1.546731115148e+00 1.548874155410e+00 1.550956454369e+00 1.552992855715e+00 1.554980911962e+00 1.556907795706e+00 1.558796222346e+00 1.560619008190e+00 1.562399024226e+00 1.564121822514e+00 1.565787709164e+00 1.567410009378e+00 1.568963527966e+00 1.570476582873e+00 1.571923604162e+00 1.573320315499e+00 1.574663832253e+00 1.575940836558e+00 1.577176321779e+00 1.578338670296e+00 1.579456646224e+00 1.580510783503e+00 1.581504784930e+00 1.582450825767e+00 1.583322360441e+00 1.584152014275e+00 1.584909297332e+00 1.585611530182e+00 1.586256985066e+00 1.586829947390e+00 1.587358545864e+00 1.587807498609e+00 1.588207837932e+00 1.588539461627e+00 1.588804236984e+00 1.589017811172e+00 1.589148233380e+00 1.589232422941e+00 1.589237931022e+00 1.589182073323e+00 1.589064580512e+00 1.588865362768e+00 1.588617660852e+00 1.588282166681e+00 1.587890047506e+00 1.587424911515e+00 1.586883395618e+00 1.586286430368e+00 1.585596766086e+00 1.584855178394e+00 1.584028987483e+00 1.583132572514e+00 1.582172160242e+00 1.581120866129e+00 1.580018424116e+00 1.578823236897e+00 1.577567444360e+00 1.576238505285e+00 1.574825162673e+00 1.573360226119e+00 1.571801214572e+00 1.570190559116e+00 1.568501604300e+00 1.566741194701e+00 1.564928127351e+00 1.563028441733e+00 1.561089409328e+00 1.559070512095e+00 1.557001355700e+00 1.554880212217e+00 1.552690858862e+00 1.550474246571e+00 1.548188030603e+00 1.545876062293e+00 1.543520030112e+00 1.541124692039e+00 1.538717043322e+00 1.536262767779e+00 1.533814241172e+00 1.531337983324e+00 1.528860198819e+00 1.526392474188e+00 1.523914224171e+00 1.521476248086e+00 1.519041183098e+00 1.516650495887e+00 1.514299891805e+00 1.511987638874e+00 1.509754671461e+00 1.507566185164e+00 1.505476663618e+00 1.503464785006e+00 1.501549244053e+00 1.499757787781e+00 1.498064112408e+00 1.496524978891e+00 1.495109828413e+00 1.493855365266e+00 1.492769762071e+00 1.491842914298e+00 1.491124813303e+00 1.490581171939e+00 1.490259781524e+00 1.490152122365e+00 1.490263992812e+00 1.490631534504e+00 1.491223625894e+00 1.492091393795e+00 1.493210923158e+00 1.494603051485e+00 1.496283732778e+00 1.498231365845e+00 1.500491009528e+00 1.503028041700e+00 1.505875589836e+00 1.509027009496e+00 1.512472102581e+00 1.516243084591e+00 1.520301437855e+00 1.524682903156e+00 1.529363742687e+00 1.534344335471e+00 1.539639403246e+00 1.545211689484e+00 1.551093483136e+00 1.557249104035e+00 1.563686700790e+00 1.570402476951e+00 1.577365964897e+00 1.584600996778e+00 1.592063471522e+00 1.599767447822e+00 1.607691892321e+00 1.615818222232e+00 1.624154748283e+00 1.632658553036e+00 1.641344206869e+00 1.650180568927e+00 1.659154647791e+00 1.668263897108e+00 1.677471911161e+00 1.686786909851e+00 1.696174022717e+00 1.705626030031e+00 1.715130563708e+00 1.724659178943e+00 1.734212392511e+00 1.743756010456e+00 1.753286005552e+00 1.762784087916e+00 1.772227171582e+00 1.781610044639e+00 1.790904288285e+00 1.800104198837e+00 1.809187850690e+00 1.818138376421e+00 1.826946036559e+00 1.835587906092e+00 1.844052647501e+00 1.852324379428e+00 1.860385582836e+00 1.868224728873e+00 1.875822825015e+00 1.883167217528e+00 1.890245670658e+00 1.897038461962e+00 1.903537214665e+00 1.909724100437e+00 1.915586807075e+00 1.921115451124e+00 1.926290995138e+00 1.931106673107e+00 1.935548251116e+00 1.939603176558e+00 1.943265529265e+00 1.946516426953e+00 1.949354690738e+00 1.951766798854e+00 1.953743152854e+00 1.955282358440e+00 1.956368798772e+00 1.957005281236e+00 1.957181250129e+00 1.956894439016e+00 1.956145701269e+00 1.954925070690e+00 1.953241777041e+00 1.951090353559e+00 1.948474908467e+00 1.945401804599e+00 1.941869924284e+00 1.937892480780e+00 1.933472966020e+00 1.928622287588e+00 1.923353588659e+00 1.917675515390e+00 1.911604080999e+00 1.905156563804e+00 1.898346154455e+00 1.891193638267e+00 1.883717059538e+00 1.875935212801e+00 1.867875469421e+00 1.859552428288e+00 1.850994089844e+00 1.842223809886e+00 1.833261091147e+00 1.824138281683e+00 1.814869221208e+00 1.805484848858e+00 1.796006066466e+00 1.786453128919e+00 1.776851444467e+00 1.767216933989e+00 1.757570880266e+00 1.747930081837e+00 1.738308460177e+00 1.728720819000e+00 1.719175492441e+00 1.709685234775e+00 1.700254754388e+00 1.690888195070e+00 1.681588269638e+00 1.672354878440e+00 1.663185265596e+00 1.654076028399e+00 1.645022291504e+00 1.636013749275e+00 1.627045912220e+00 1.618105747783e+00 1.609186149015e+00 1.600275145585e+00 1.591362582333e+00 1.582441905701e+00 1.573499944308e+00 1.564534948361e+00 1.555537544689e+00 1.546505312282e+00 1.537441561618e+00 1.528339338113e+00 1.519214299922e+00 1.510064675285e+00 1.500907179892e+00 1.491757609234e+00 1.482624803501e+00 1.473544367911e+00 1.464525136545e+00 1.455604654239e+00 1.446809947239e+00 1.438165099603e+00 1.429718214433e+00 1.421484991591e+00 1.413516177486e+00 1.405838129152e+00 1.398481867924e+00 1.391490619956e+00 1.384876978145e+00 1.378683807616e+00 1.372923164241e+00 1.367615345879e+00 1.362779404107e+00 1.358409039446e+00 1.354522678192e+00 1.351100277127e+00 1.348136352142e+00 1.345617639708e+00 1.343503927245e+00 1.341784178654e+00 1.340403123547e+00 1.339326120780e+00 1.338506009632e+00 1.337880625306e+00 1.337406356221e+00 1.337010820418e+00 1.336637448525e+00 1.336222591887e+00 1.335694380984e+00 1.334996839378e+00 1.334057316514e+00 1.332815990213e+00 1.331214711228e+00 1.329189240382e+00 1.326692037312e+00 1.323670431087e+00 1.320077755891e+00 1.315880587345e+00 1.311039251493e+00 1.305530434254e+00 1.299337067722e+00 1.292437986914e+00 1.284841180732e+00 1.276539523029e+00 1.267549089671e+00 1.257898082082e+00 1.247597110511e+00 1.236708891508e+00 1.225262473565e+00 1.213319021245e+00 1.200955316253e+00 1.188221003211e+00 1.175229889964e+00 1.162046379161e+00 1.148778232433e+00 1.135542211914e+00 1.122417403230e+00 1.109559880925e+00 1.097053100387e+00 1.085035707455e+00 1.073634232272e+00 1.062935736776e+00 1.053098863379e+00 1.044182953088e+00 1.036310846525e+00 1.029558341080e+00 1.023961735273e+00 1.019603133153e+00 1.016452860836e+00 1.014531522459e+00 1.013790001665e+00 1.014144169815e+00 1.015525176534e+00 1.017770274364e+00 1.020751564292e+00 1.024275615954e+00 1.028140015996e+00 1.032143176125e+00 1.036039375559e+00 1.039614828049e+00 1.042625381989e+00 1.044859633919e+00 1.046105245881e+00 1.046176069616e+00 1.044924955686e+00 1.042214803687e+00 1.037988741260e+00 1.032194402093e+00 1.024869685085e+00 1.016093106627e+00 1.005992097593e+00 9.947931002740e-01 9.827318461348e-01 9.701480587692e-01 9.573995861061e-01 9.448886761040e-01 9.330506396299e-01 9.222963480343e-01 9.130450770338e-01 9.056339591509e-01 9.003571219987e-01 8.973922585092e-01 8.968083353314e-01 8.985812431742e-01 9.025316370536e-01 9.084305909337e-01 9.159313675103e-01 9.246616659478e-01 9.342263433311e-01 9.442191239499e-01 9.542938151347e-01 9.641171396786e-01 9.734508809301e-01 9.820997786982e-01 9.899453584531e-01 9.969398254958e-01 1.003064421733e+00 1.008372934937e+00 1.012910041337e+00 1.016757571986e+00 1.019977297218e+00 1.022616111707e+00 1.024714461181e+00 1.026260924173e+00 1.027258431406e+00 1.027666813267e+00 1.027470243487e+00 1.026657708426e+00 1.024349279124e+00 1.019833426369e+00 1.014725526910e+00 1.010817910399e+00 1.009190934098e+00 1.009658109788e+00 1.010915941201e+00 1.011302414544e+00 1.009692676184e+00 1.006117498768e+00 1.001822504938e+00 9.986694467674e-01 9.981988522269e-01 1.000857791294e+00 1.005771648106e+00 1.011215602499e+00 1.015541307235e+00 1.018014546925e+00 1.019142411383e+00 1.020382874602e+00 1.023371331736e+00 1.028994315178e+00 1.036866982001e+00 1.045508718060e+00 1.053039721046e+00 1.058072889964e+00 1.060343041788e+00 1.060719063497e+00 1.060512189236e+00 1.059112571120e+00 1.039105071095e+00 9.711775842537e-01 8.938793949899e-01 8.645558633362e-01 9.065999793023e-01 9.822021108514e-01 1.034278441942e+00 1.029852029655e+00 9.729394475389e-01 9.032032031733e-01 8.774298037380e-01 9.214667129240e-01 1.000541890071e+00 1.056857459412e+00 1.052918369908e+00 9.858479020396e-01 8.889135489662e-01 8.227288284027e-01 8.350383650971e-01 9.084290218886e-01 9.819879403700e-01 1.008554197352e+00 9.765179866196e-01 9.104763928575e-01 8.615737502455e-01 8.739835556931e-01 9.404437727564e-01 1.010688462825e+00 1.037716856996e+00 1.002805593523e+00 9.210548187090e-01 8.397790758968e-01 8.186687172382e-01 8.774714581829e-01 9.734220060060e-01 1.049104277790e+00 1.070992470324e+00 1.036789648237e+00 9.727127836786e-01 9.234934513591e-01 9.259606905594e-01 9.770905122212e-01 1.038673043189e+00 1.071597066784e+00 1.058009996799e+00 1.007041489189e+00 9.521233286576e-01 9.360530098362e-01 9.788905267454e-01 1.058094205486e+00 1.129493037717e+00 1.156932927113e+00 1.125583761861e+00 1.045567168586e+00 9.525637662971e-01 8.996538428851e-01 9.241269524296e-01 1.009826423194e+00 1.104061511778e+00 1.159679331931e+00 1.152933633268e+00 1.085734648368e+00 9.846929659690e-01 8.962192084703e-01 8.661618744361e-01 9.022854791395e-01 9.671256955542e-01 1.015620954528e+00 1.023309956649e+00 9.912424599710e-01 9.406116671888e-01 9.002885882384e-01 8.872790077927e-01 8.936729831978e-01 8.960965251667e-01 8.769513656504e-01 8.380652575746e-01 8.013245698356e-01 7.945024794323e-01 8.254373045518e-01 8.715412364273e-01 8.989104356676e-01 8.850966629451e-01 8.301373548492e-01 7.592703438158e-01 7.158474305722e-01 7.317030662325e-01 7.931444446414e-01 8.559736631177e-01 8.835444234432e-01 8.634650333090e-01 8.096045682696e-01 7.578674674844e-01 7.482876772291e-01 7.914907074048e-01 8.586560519017e-01 9.110372517553e-01 9.253882204901e-01 9.003474341226e-01 8.540734860690e-01 8.160891976011e-01 8.108651141636e-01 8.405844534036e-01 8.863088497926e-01 9.256765119313e-01 9.456125465154e-01 9.440919316204e-01 9.262787176242e-01 8.997889259924e-01 8.720375793890e-01 8.501941378040e-01 8.417604069938e-01 8.522402700862e-01 8.800348131704e-01 9.140444396916e-01 9.377678795428e-01 9.373526120632e-01 9.087842132635e-01 8.620125471761e-01 8.197373104852e-01 8.064723498243e-01 8.295954852198e-01 8.715697546279e-01 9.046779545297e-01 9.097059928780e-01 8.851688750261e-01 8.480588453322e-01 8.258245593611e-01 8.375493455355e-01 8.764912638518e-01 9.157133060963e-01 9.290573986249e-01 9.064346167269e-01 8.598365885285e-01 8.213154108330e-01 8.262098489700e-01 8.821329660115e-01 9.742830285764e-01 1.059639537918e+00
 1.412892963185e+00 1.411865146310e+00 1.411218900360e+00 1.411067285983e+00 1.411132636501e+00 1.410907307329e+00 1.410112050002e+00 1.408976658126e+00 1.407997736285e+00 1.407488355822e+00 1.407389069867e+00 1.407382604039e+00 1.407090128296e+00 1.406300483461e+00 1.405179707883e+00 1.404214430528e+00 1.403804497781e+00 1.403874098799e+00 1.403934887344e+00 1.403522260017e+00 1.402567215411e+00 1.401410732614e+00 1.400548039011e+00 1.400262426932e+00 1.400377738279e+00 1.400375606541e+00 1.399833977012e+00 1.398785278525e+00 1.397657556765e+00 1.396897912461e+00 1.396656699594e+00 1.396719020985e+00 1.396644795973e+00 1.396070633950e+00 1.395005833073e+00 1.393869837947e+00 1.393159357936e+00 1.393019569507e+00 1.393130180191e+00 1.392983401023e+00 1.392287582828e+00 1.391181589278e+00 1.390123150695e+00 1.389531615847e+00 1.389444269139e+00 1.389494887082e+00 1.389227181227e+00 1.388461344544e+00 1.387391801772e+00 1.386411699092e+00 1.385843305135e+00 1.385716248211e+00 1.385725507065e+00 1.385431737101e+00 1.384613970962e+00 1.383467678232e+00 1.382462625049e+00 1.381963158882e+00 1.381933939410e+00 1.381948103565e+00 1.381518211575e+00 1.380506842503e+00 1.379277735693e+00 1.378385103998e+00 1.378088293244e+00 1.378128129189e+00 1.377985196232e+00 1.377315836720e+00 1.376209763793e+00 1.375095592693e+00 1.374386769909e+00 1.374151713782e+00 1.374079487099e+00 1.373769783826e+00 1.373042590510e+00 1.372020997086e+00 1.371010613921e+00 1.370300181135e+00 1.369976835962e+00 1.369855137827e+00 1.369591500336e+00 1.368936374309e+00 1.367911831103e+00 1.366814619788e+00 1.366033642287e+00 1.365756675804e+00 1.365776692861e+00 1.365606724602e+00 1.364882418529e+00 1.363684281208e+00 1.362493489201e+00 1.361813670699e+00 1.361753949587e+00 1.361906496181e+00 1.361658413246e+00 1.360718426749e+00 1.359380761918e+00 1.358280510046e+00 1.357857464077e+00 1.357995123809e+00 1.358117226007e+00 1.357660118724e+00 1.356541584158e+00 1.355236709486e+00 1.354371065308e+00 1.354192587652e+00 1.354388013760e+00 1.354356766224e+00 1.353701446692e+00 1.352533925710e+00 1.351385478609e+00 1.350758593979e+00 1.350715197515e+00 1.350846542518e+00 1.350627703953e+00 1.349834677015e+00 1.348704799621e+00 1.347734936007e+00 1.347274645640e+00 1.347242008642e+00 1.347215461764e+00 1.346793594540e+00 1.345912194160e+00 1.344863639782e+00 1.344048730088e+00 1.343653754236e+00 1.343509722824e+00 1.343258044599e+00 1.342660496867e+00 1.341771231378e+00 1.340851693768e+00 1.340148149979e+00 1.339711801115e+00 1.339383991400e+00 1.338947057432e+00 1.338304453730e+00 1.337524565460e+00 1.336749521811e+00 1.336087319308e+00 1.335561674451e+00 1.335107109279e+00 1.334629383591e+00 1.334067135075e+00 1.333418391939e+00 1.332726232034e+00 1.332062648786e+00 1.331491737977e+00 1.331011832241e+00 1.330554103998e+00 1.330038886887e+00 1.329433343344e+00 1.328767963227e+00 1.328116615536e+00 1.327536316930e+00 1.327018751325e+00 1.326509987683e+00 1.325963416629e+00 1.325366642676e+00 1.324733642550e+00 1.324096408806e+00 1.323484888981e+00 1.322905211504e+00 1.322345206462e+00 1.321789126507e+00 1.321212479259e+00 1.320601886313e+00 1.319970595518e+00 1.319350299707e+00 1.318754306892e+00 1.318177189919e+00 1.317603693813e+00 1.317014650672e+00 1.316406761544e+00 1.315790911149e+00 1.315176056196e+00 1.314560155724e+00 1.313944744200e+00 1.313333528441e+00 1.312725005855e+00 1.312113316951e+00 1.311494629486e+00 1.310866236991e+00 1.310232501216e+00 1.309602686061e+00 1.308979278320e+00 1.308355052917e+00 1.307726295290e+00 1.307096796883e+00 1.306466047186e+00 1.305832929815e+00 1.305197550562e+00 1.304558117021e+00 1.303913261925e+00 1.303269258064e+00 1.302626275038e+00 1.301982183054e+00 1.301334907752e+00 1.300684675435e+00 1.300028694104e+00 1.299369039665e+00 1.298709484791e+00 1.298050894855e+00 1.297389746559e+00 1.296722985538e+00 1.296051057461e+00 1.295375854538e+00 1.294702103482e+00 1.294027157876e+00 1.293344976616e+00 1.292657170348e+00 1.291969547471e+00 1.291285453418e+00 1.290601343383e+00 1.289910812817e+00 1.289214180460e+00 1.288515137294e+00 1.287822916892e+00 1.287132803477e+00 1.286434331606e+00 1.285725678278e+00 1.285014012063e+00 1.284304561184e+00 1.283595105901e+00 1.282881534237e+00 1.282157172899e+00 1.281426441825e+00 1.280696832248e+00 1.279967978221e+00 1.279234728071e+00 1.278495804944e+00 1.277754208964e+00 1.277011239689e+00 1.276266407739e+00 1.275518592850e+00 1.274765784129e+00 1.274010076379e+00 1.273254848916e+00 1.272495187650e+00 1.271728707131e+00 1.270959296900e+00 1.270186717654e+00 1.269411633702e+00 1.268634608594e+00 1.267851549501e+00 1.267062309965e+00 1.266271096107e+00 1.265479098130e+00 1.264682963064e+00 1.263883139922e+00 1.263078686167e+00 1.262269835637e+00 1.261459378933e+00 1.260646983533e+00 1.259829400144e+00 1.259007048600e+00 1.258181709670e+00 1.257351884595e+00 1.256519307348e+00 1.255683425559e+00 1.254842320413e+00 1.253996707450e+00 1.253147227614e+00 1.252293134071e+00 1.251435697337e+00 1.250575614585e+00 1.249710788177e+00 1.248839911118e+00 1.247965728750e+00 1.247087756735e+00 1.246204946976e+00 1.245318717664e+00 1.244427943615e+00 1.243531282449e+00 1.242631345752e+00 1.241727041906e+00 1.240817433893e+00 1.239904535216e+00 1.238985933243e+00 1.238062405224e+00 1.237134654751e+00 1.236203551389e+00 1.235266293213e+00 1.234324723594e+00 1.233378675514e+00 1.232426643959e+00 1.231470557773e+00 1.230510768702e+00 1.229544875490e+00 1.228574840473e+00 1.227599282201e+00 1.226618029078e+00 1.225632310281e+00 1.224641966027e+00 1.223645780455e+00 1.222644004824e+00 1.221638854031e+00 1.220627611701e+00 1.219611035304e+00 1.218589513149e+00 1.217562548976e+00 1.216530021141e+00 1.215493512763e+00 1.214449941242e+00 1.213401310914e+00 1.212347502045e+00 1.211287926956e+00 1.210222122962e+00 1.209152419887e+00 1.208075946610e+00 1.206994133703e+00 1.205906343074e+00 1.204812473673e+00 1.203713282820e+00 1.202609366875e+00 1.201497886127e+00 1.200380477308e+00 1.199258464909e+00 1.198129541694e+00 1.196994790329e+00 1.195853387896e+00 1.194705639442e+00 1.193551570982e+00 1.192392358495e+00 1.191227162809e+00 1.190055903151e+00 1.188878692277e+00 1.187693814340e+00 1.186501834417e+00 1.185304235978e+00 1.184100271114e+00 1.182891787823e+00 1.181676862056e+00 1.180453668587e+00 1.179224802999e+00 1.177988795975e+00 1.176745862598e+00 1.175496688072e+00 1.174241494065e+00 1.172980244101e+00 1.171711907534e+00 1.170437775770e+00 1.169154972691e+00 1.167865692913e+00 1.166569050587e+00 1.165265758973e+00 1.163956356870e+00 1.162639541401e+00 1.161316357164e+00 1.159985886522e+00 1.158648222894e+00 1.157301759951e+00 1.155948946866e+00 1.154588818920e+00 1.153222013738e+00 1.151848089146e+00 1.150467101527e+00 1.149077897142e+00 1.147681889817e+00 1.146276198583e+00 1.144864706308e+00 1.143446623175e+00 1.142019876028e+00 1.140586343528e+00 1.139143955494e+00 1.137694530371e+00 1.136237363044e+00 1.134772590416e+00 1.133300078026e+00 1.131819524431e+00 1.130330529019e+00 1.128833709658e+00 1.127329611288e+00 1.125818176141e+00 1.124298251819e+00 1.122769725915e+00 1.121232869922e+00 1.119687818246e+00 1.118135014774e+00 1.116574608161e+00 1.115006068841e+00 1.113428263685e+00 1.111842601975e+00 1.110247769379e+00 1.108645816950e+00 1.107035206905e+00 1.105416949221e+00 1.103789295247e+00 1.102152739524e+00 1.100507637217e+00 1.098854662959e+00 1.097193842438e+00 1.095524690696e+00 1.093845565760e+00 1.092157883185e+00 1.090461097800e+00 1.088756014050e+00 1.087043527282e+00 1.085321486307e+00 1.083590656707e+00 1.081849957961e+00 1.080100606787e+00 1.078342339342e+00 1.076575953644e+00 1.074801163747e+00 1.073017141809e+00 1.071222837965e+00 1.069419561459e+00 1.067606581716e+00 1.065785044609e+00 1.063955726638e+00 1.062115735063e+00 1.060266170134e+00 1.058407811587e+00 1.056539444662e+00 1.054662388487e+00 1.052775529598e+00 1.050878589409e+00 1.048973111040e+00 1.047057316071e+00 1.045132425270e+00 1.043197984216e+00 1.041252883227e+00 1.039297903767e+00 1.037333551886e+00 1.035359645239e+00 1.033376200624e+00 1.031382974501e+00 1.029378970108e+00 1.027365596080e+00 1.025341324467e+00 1.023308055252e+00 1.021265091302e+00 1.019212150955e+00 1.017148984330e+00 1.015074810131e+00 1.012990550443e+00 1.010896563378e+00 1.008792711541e+00 1.006679109773e+00 1.004554778893e+00 1.002418605670e+00 1.000272672444e+00 9.981168587169e-01 9.959509839427e-01 9.937743983428e-01 9.915873432599e-01 9.893890119207e-01 9.871806742479e-01 9.849606506705e-01 9.827308879383e-01 9.804912833246e-01 9.782396079844e-01 9.759775914365e-01 9.737042782380e-01 9.714195949817e-01 9.691251572015e-01 9.668197074479e-01 9.645029711478e-01 9.621752936118e-01 9.598358267563e-01 9.574854619429e-01 9.551241993661e-01 9.527517375968e-01 9.503682335071e-01 9.479733448553e-01 9.455657903196e-01 9.431468363218e-01 9.407177572520e-01 9.382769274383e-01 9.358250395133e-01 9.333611256670e-01 9.308837177517e-01 9.283961747183e-01 9.258971782017e-01 9.233864674459e-01 9.208645197502e-01 9.183290997592e-01 9.157823675360e-01 9.132250691935e-01 9.106549276752e-01 9.080734541253e-01 9.054797855903e-01 9.028736134122e-01 9.002562316688e-01 8.976258422411e-01 8.949842759516e-01 8.923310326017e-01 8.896646231550e-01 8.869860544354e-01 8.842944521499e-01 8.815924441020e-01 8.788772330398e-01 8.761482210023e-01 8.734079322959e-01 8.706548423317e-01 8.678886611957e-01 8.651115357710e-01 8.623193818798e-01 8.595157974066e-01 8.566997383505e-01 8.538698730844e-01 8.510276448296e-01 8.481723783991e-01 8.453034926894e-01 8.424238031366e-01 8.395291979894e-01 8.366224878300e-01 8.337030097060e-01 8.307680613770e-01 8.278228149280e-01 8.248630515389e-01 8.218896477996e-01 8.189047263642e-01 8.159029002790e-01 8.128904716516e-01 8.098630123550e-01 8.068226208016e-01 8.037692294613e-01 8.007004733345e-01 7.976186384064e-01 7.945232712268e-01 7.914136080483e-01 7.882918649708e-01 7.851543966616e-01 7.820038721604e-01 7.788391232451e-01 7.756598219748e-01 7.724678049653e-01 7.692610210989e-01 7.660396425509e-01 7.628051837079e-01 7.595544385388e-01 7.562919038128e-01 7.530134285256e-01 7.497206500443e-01 7.464146782902e-01 7.430923391033e-01 7.397566558644e-01 7.364071302232e-01 7.330402834276e-01 7.296616305524e-01 7.262661571569e-01 7.228563655841e-01 7.194329516128e-01 7.159928204459e-01 7.125398042228e-01 7.090705017543e-01 7.055861789626e-01 7.020878158015e-01 6.985727170630e-01 6.950449757740e-01 6.915002660482e-01 6.879408085169e-01 6.843663395000e-01 6.807765418276e-01 6.771721920521e-01 6.735513827646e-01 6.699154927129e-01 6.662657309532e-01 6.625988832278e-01 6.589173464872e-01 6.552202872100e-01 6.515071479475e-01 6.477791577681e-01 6.440355937397e-01 6.402772228273e-01 6.365027401476e-01 6.327117135962e-01 6.289068078197e-01 6.250848244611e-01 6.212488574085e-01 6.173963433620e-01 6.135272381504e-01 6.096449596051e-01 6.057462137537e-01 6.018314065593e-01 5.979013318413e-01 5.939557045033e-01 5.899953979056e-01 5.860191807888e-01 5.820271349657e-01 5.780201251414e-01 5.739969811675e-01 5.699598418261e-01 5.659070677514e-01 5.618379167742e-01 5.577549107776e-01 5.536554643672e-01 5.495421259438e-01 5.454139057316e-01 5.412700759986e-01 5.371124918514e-01 5.329393681862e-01 5.287525392934e-01 5.245509165065e-01 5.203345924969e-01 5.161048066401e-01 5.118599582180e-01 5.076018238605e-01 5.033298774889e-01 4.990436347047e-01 4.947455921951e-01 4.904329212603e-01 4.861084043092e-01 4.817710150272e-01 4.774197344426e-01 4.730576852408e-01 4.686831002947e-01 4.642965801368e-01 4.598991018247e-01 4.554902041959e-01 4.510707650756e-01 4.466400156680e-01 4.422002166025e-01 4.377506953769e-01 4.332911729959e-01 4.288243915740e-01 4.243484236357e-01 4.198647037179e-01 4.153737255041e-01 4.108761977841e-01 4.063735215738e-01 4.018643263826e-01 3.973511321758e-01 3.928326062422e-01 3.883118703000e-01 3.837886445585e-01 3.792632522343e-01 3.747383425685e-01 3.702117958788e-01 3.656883298423e-01 3.611671693655e-01 3.566482160041e-01 3.521351450677e-01 3.476278289626e-01 3.431277421558e-01 3.386368381873e-01 3.341552647663e-01 3.296863090118e-01 3.252307888281e-01 3.207903631431e-01 3.163686954779e-01 3.119649673187e-01 3.075843079602e-01 3.032266804104e-01 2.988962962174e-01 2.945944948663e-01 2.903236743464e-01 2.860886662670e-01 2.818909197002e-01 2.777344736516e-01 2.736218898902e-01 2.695581109370e-01 2.655464430063e-01 2.615904358851e-01 2.576962679414e-01 2.538651925727e-01 2.501054381037e-01 2.464198991464e-01 2.428144369637e-01 2.392953833175e-01 2.358668744853e-01 2.325362489570e-01 2.293095374291e-01 2.261929205645e-01 2.231931802699e-01 2.203167917989e-01 2.175719051553e-01 2.149652279462e-01 2.125046094338e-01 2.101956108903e-01 2.080465416452e-01 2.060662359953e-01 2.042591267566e-01 2.026345989228e-01 2.011975952558e-01 1.999549176246e-01 1.989136582089e-01 1.980781796760e-01 1.974542812348e-01 1.970452558354e-01 1.968558210987e-01 1.968889863368e-01 1.971464590712e-01 1.976298565757e-01 1.983398192970e-01 1.992766708538e-01 2.004389466326e-01 2.018249438858e-01 2.034317512234e-01 2.052579891305e-01 2.072983516751e-01 2.095496808152e-01 2.120061879749e-01 2.146642340175e-01 2.175172123115e-01 2.205600967324e-01 2.237867568592e-01 2.271908914253e-01 2.307668572623e-01 2.345077815841e-01 2.384088601530e-01 2.424626781663e-01 2.466640767811e-01 2.510063242203e-01 2.554838478078e-01 2.600915006080e-01 2.648230940163e-01 2.696747009473e-01 2.746388002300e-01 2.797121052279e-01 2.848904857005e-01 2.901677806609e-01 2.955406255300e-01 3.010043849128e-01 3.065568657666e-01 3.121904612783e-01 3.179057706388e-01 3.236962455958e-01 3.295592303782e-01 3.354933432066e-01 3.414920529457e-01 3.475576663088e-01 3.536811208509e-01 3.598639848380e-01 3.661034556925e-01 3.723944394140e-01 3.787392311283e-01 3.851295493299e-01 3.915694494153e-01 3.980519619324e-01 4.045781108189e-01 4.111452661773e-01 4.177494735037e-01 4.243938898306e-01 4.310704872598e-01 4.377839464677e-01 4.445262776306e-01 4.513003538826e-01 4.581047018497e-01 4.649342719832e-01 4.717939913061e-01 4.786742092950e-01 4.855820094531e-01 4.925087786462e-01 4.994573102042e-01 5.064277755925e-01 5.134129610185e-01 5.204206376124e-01 5.274379128471e-01 5.344758790656e-01 5.415252633866e-01 5.485866127342e-01 5.556624517614e-01 5.627443596395e-01 5.698423227414e-01 5.769427977093e-01 5.840552060243e-01 5.911729476303e-01 5.982951059158e-01 6.054253225328e-01 6.125530294362e-01 6.196913332727e-01 6.268240528745e-01 6.339624668946e-01 6.410996813673e-01 6.482337040528e-01 6.553714552974e-01 6.624992129969e-01 6.696309214156e-01 6.767521735930e-01 6.838724178646e-01 6.909855556888e-01 6.980889003138e-01 7.051904730711e-01 7.122757535207e-01 7.193600217907e-01 7.264271480252e-01 7.334873999797e-01 7.405360564253e-01 7.475677646719e-01 7.545936111915e-01 7.615977185219e-01 7.685937587284e-01 7.755705033642e-01 7.825321422872e-01 7.894785736679e-01 7.964033667844e-01 8.033163194961e-01 8.102032606791e-01 8.170765846330e-01 8.239265848436e-01 8.307554301181e-01 8.375662483522e-01 8.443484772479e-01 8.511158267726e-01 8.578528891518e-01 8.645707261622e-01 8.712631567151e-01 8.779285108778e-01 8.845726129692e-01 8.911849617544e-01 8.977766236904e-01 9.043366265757e-01 9.108704664926e-01 9.173777913637e-01 9.238524529122e-01 9.303037183928e-01 9.367195343213e-01 9.431103419362e-01 9.494683259664e-01 9.557948405022e-01 9.620937224899e-01 9.683564037154e-01 9.745930472273e-01 9.807922863385e-01 9.869617351996e-01 9.930989452004e-01 9.991994342280e-01 1.005273197525e+00 1.011305256575e+00 1.017310406327e+00 1.023276564854e+00 1.029211060171e+00 1.035111902851e+00 1.040974275065e+00 1.046807770883e+00 1.052600860207e+00 1.058364548124e+00 1.064088942165e+00 1.069778754878e+00 1.075437399964e+00 1.081054770179e+00 1.086643829518e+00 1.092190345528e+00 1.097707360839e+00 1.103186637078e+00 1.108630676851e+00 1.114043460090e+00 1.119415269668e+00 1.124759473306e+00 1.130063680599e+00 1.135337690461e+00 1.140576739926e+00 1.145779155588e+00 1.150952940493e+00 1.156086567347e+00 1.161194655574e+00 1.166263671774e+00 1.171301784522e+00 1.176309579610e+00 1.181280679384e+00 1.186227580089e+00 1.191135351893e+00 1.196018920177e+00 1.200868342333e+00 1.205687260802e+00 1.210480570360e+00 1.215238255087e+00 1.219973604668e+00 1.224674123276e+00 1.229351484633e+00 1.233999104018e+00 1.238617259068e+00 1.243214583808e+00 1.247777820953e+00 1.252322423605e+00 1.256836745296e+00 1.261328649930e+00 1.265797193136e+00 1.270236635382e+00 1.274659967322e+00 1.279051601374e+00 1.283428506419e+00 1.287777248890e+00 1.292105321816e+00 1.296415189804e+00 1.300697564637e+00 1.304966840924e+00 1.309208107156e+00 1.313435821075e+00 1.317641327027e+00 1.321826596194e+00 1.325996997642e+00 1.330141947045e+00 1.334276733637e+00 1.338386688746e+00 1.342482607112e+00 1.346559905776e+00 1.350616299135e+00 1.354662799330e+00 1.358683955132e+00 1.362695843131e+00 1.366685808515e+00 1.370660084580e+00 1.374621966593e+00 1.378559820585e+00 1.382490103507e+00 1.386395030080e+00 1.390289693091e+00 1.394165247545e+00 1.398022077413e+00 1.401866723918e+00 1.405687211814e+00 1.409498846810e+00 1.413284937456e+00 1.417058933788e+00 1.420814103615e+00 1.424547228605e+00 1.428269148008e+00 1.431962983107e+00 1.435646504497e+00 1.439303997009e+00 1.442943693668e+00 1.446564458234e+00 1.450157992335e+00 1.453739074815e+00 1.457288600516e+00 1.460822652948e+00 1.464329663593e+00 1.467812298981e+00 1.471276634293e+00 1.474706740382e+00 1.478120468982e+00 1.481500720906e+00 1.484858055608e+00 1.488188415972e+00 1.491484942924e+00 1.494760813648e+00 1.497996918756e+00 1.501212588677e+00 1.504389740247e+00 1.507536627884e+00 1.510656182423e+00 1.513733011801e+00 1.516786935990e+00 1.519795568580e+00 1.522776227438e+00 1.525719047809e+00 1.528621786010e+00 1.531494037613e+00 1.534318070418e+00 1.537114023055e+00 1.539861544807e+00 1.542572906322e+00 1.545245237361e+00 1.547870013442e+00 1.550462768206e+00 1.553001767398e+00 1.555507061710e+00 1.557963788058e+00 1.560374968747e+00 1.562749820115e+00 1.565067172746e+00 1.567352395327e+00 1.569580273483e+00 1.571768281941e+00 1.573909688660e+00 1.575996014707e+00 1.578047231833e+00 1.580037433719e+00 1.581990194679e+00 1.583888183178e+00 1.585737667123e+00 1.587544998210e+00 1.589290644408e+00 1.591000949702e+00 1.592648422399e+00 1.594253721719e+00 1.595808416690e+00 1.597304745901e+00 1.598763828280e+00 1.600155403149e+00 1.601510367694e+00 1.602804163188e+00 1.604048210113e+00 1.605246953664e+00 1.606380038534e+00 1.607476459238e+00 1.608506469598e+00 1.609490597610e+00 1.610422474428e+00 1.611290420474e+00 1.612120418255e+00 1.612877265350e+00 1.613594444014e+00 1.614247590766e+00 1.614844419533e+00 1.615394955238e+00 1.615870998454e+00 1.616309448983e+00 1.616673297450e+00 1.616987464592e+00 1.617243763897e+00 1.617428128110e+00 1.617571092591e+00 1.617632548467e+00 1.617647432975e+00 1.617592586564e+00 1.617471554811e+00 1.617300323752e+00 1.617043391727e+00 1.616742203965e+00 1.616359313874e+00 1.615916371625e+00 1.615411373890e+00 1.614822794599e+00 1.614187090486e+00 1.613462064505e+00 1.612682886850e+00 1.611830496023e+00 1.610900119354e+00 1.609917455357e+00 1.608842630886e+00 1.607719585249e+00 1.606514614854e+00 1.605241427391e+00 1.603911285885e+00 1.602493447930e+00 1.601033842646e+00 1.599487943325e+00 1.597889958843e+00 1.596230256144e+00 1.594497992007e+00 1.592729244503e+00 1.590880524622e+00 1.588997853686e+00 1.587055701976e+00 1.585064867157e+00 1.583044674988e+00 1.580963389994e+00 1.578871265062e+00 1.576730629675e+00 1.574573166048e+00 1.572400061804e+00 1.570197157816e+00 1.568009156021e+00 1.565797329075e+00 1.563607719988e+00 1.561424763340e+00 1.559255337079e+00 1.557132500467e+00 1.555022095085e+00 1.552980065590e+00 1.550977470597e+00 1.549040002736e+00 1.547187803559e+00 1.545397094470e+00 1.543724225295e+00 1.542132889133e+00 1.540667781085e+00 1.539327323397e+00 1.538108671225e+00 1.537057358264e+00 1.536138423627e+00 1.535405219787e+00 1.534840453413e+00 1.534460461182e+00 1.534294459738e+00 1.534314250087e+00 1.534575370973e+00 1.535046805265e+00 1.535760759645e+00 1.536726019932e+00 1.537927899820e+00 1.539412438707e+00 1.541143240722e+00 1.543162033829e+00 1.545456521253e+00 1.548026892305e+00 1.550902978621e+00 1.554048089357e+00 1.557505823081e+00 1.561247839942e+00 1.565285878579e+00 1.569629504464e+00 1.574248333323e+00 1.579180070473e+00 1.584383518192e+00 1.589881031375e+00 1.595660857729e+00 1.601702953787e+00 1.608030495690e+00 1.614600283057e+00 1.621436330574e+00 1.628509548834e+00 1.635812209369e+00 1.643350602765e+00 1.651084109268e+00 1.659033742469e+00 1.667160763300e+00 1.675464740778e+00 1.683936838207e+00 1.692543962994e+00 1.701299856039e+00 1.710161783475e+00 1.719133971042e+00 1.728194922320e+00 1.737323200233e+00 1.746519167039e+00 1.755744658155e+00 1.765003613387e+00 1.774267704913e+00 1.783522699340e+00 1.792759532830e+00 1.801946980886e+00 1.811085753088e+00 1.820145336608e+00 1.829114952224e+00 1.837980268946e+00 1.846716884183e+00 1.855318678248e+00 1.863758888160e+00 1.872027704888e+00 1.880107840546e+00 1.887979083095e+00 1.895630233631e+00 1.903042035202e+00 1.910199863928e+00 1.917088664608e+00 1.923690037390e+00 1.929991661210e+00 1.935977160687e+00 1.941630172266e+00 1.946938575112e+00 1.951885740323e+00 1.956458817601e+00 1.960645748434e+00 1.964428796300e+00 1.967800867769e+00 1.970745821852e+00 1.973252490655e+00 1.975313706293e+00 1.976912843883e+00 1.978047621385e+00 1.978704079827e+00 1.978877143987e+00 1.978562440130e+00 1.977747449820e+00 1.976435751203e+00 1.974619465993e+00 1.972298714452e+00 1.969474614312e+00 1.966142610541e+00 1.962312437860e+00 1.957983103827e+00 1.953161254481e+00 1.947858270219e+00 1.942077064118e+00 1.935833107391e+00 1.929137526166e+00 1.922003238900e+00 1.914448811655e+00 1.906488008339e+00 1.898141428964e+00 1.889432200762e+00 1.880377173869e+00 1.871003086339e+00 1.861333240908e+00 1.851390605419e+00 1.841207087640e+00 1.830801411489e+00 1.820207134514e+00 1.809447800875e+00 1.798550689806e+00 1.787545465197e+00 1.776454247874e+00 1.765305881826e+00 1.754122233913e+00 1.742928825559e+00 1.731746287100e+00 1.720591611851e+00 1.709489019338e+00 1.698448017429e+00 1.687487423865e+00 1.676615148117e+00 1.665841055999e+00 1.655173676398e+00 1.644613805065e+00 1.634168231344e+00 1.623832047602e+00 1.613606666669e+00 1.603486874123e+00 1.593467025391e+00 1.583543677978e+00 1.573704568621e+00 1.563947292120e+00 1.554259692311e+00 1.544636959225e+00 1.535071823727e+00 1.525555870612e+00 1.516090725079e+00 1.506663924592e+00 1.497285526065e+00 1.487949915559e+00 1.478663116927e+00 1.469436921079e+00 1.460270977303e+00 1.451192095896e+00 1.442203001585e+00 1.433330277698e+00 1.424595795477e+00 1.416012791350e+00 1.407624381628e+00 1.399439225699e+00 1.391498934724e+00 1.383829385968e+00 1.376451192627e+00 1.369409176045e+00 1.362711597073e+00 1.356397326006e+00 1.350483324532e+00 1.344984684013e+00 1.339928174354e+00 1.335306754082e+00 1.331142082317e+00 1.327423213745e+00 1.324145160595e+00 1.321305973425e+00 1.318868781598e+00 1.316829306408e+00 1.315144156770e+00 1.313780288295e+00 1.312703658321e+00 1.311854814882e+00 1.311198672703e+00 1.310671374160e+00 1.310217477203e+00 1.309783810614e+00 1.309298929760e+00 1.308711315334e+00 1.307953312539e+00 1.306962877830e+00 1.305685498033e+00 1.304055835559e+00 1.302023185659e+00 1.299535627575e+00 1.296539650420e+00 1.292999031193e+00 1.288868701438e+00 1.284115140940e+00 1.278719047686e+00 1.272644726302e+00 1.265892830558e+00 1.258447407061e+00 1.250306988893e+00 1.241494538131e+00 1.232003530139e+00 1.221882140104e+00 1.211152329102e+00 1.199851496595e+00 1.188053544996e+00 1.175788135089e+00 1.163155482429e+00 1.150218309944e+00 1.137061047934e+00 1.123804441870e+00 1.110514907496e+00 1.097344639717e+00 1.084386581414e+00 1.071768296237e+00 1.059639727557e+00 1.048089436068e+00 1.037294051991e+00 1.027344115205e+00 1.018371991244e+00 1.010500780930e+00 1.003787889675e+00 9.983563958583e-01 9.942194789456e-01 9.914246175597e-01 9.899732176748e-01 9.898051799452e-01 9.908862205119e-01 9.930818254669e-01 9.962755987673e-01 1.000293946558e+00 1.004933049089e+00 1.009990855534e+00 1.015210534056e+00 1.020359779129e+00 1.025170037006e+00 1.029398398751e+00 1.032796915184e+00 1.035136490316e+00 1.036227345106e+00 1.035879786460e+00 1.033988298945e+00 1.030449474748e+00 1.025244465142e+00 1.018404717026e+00 1.010005815867e+00 1.000230667460e+00 9.892786931159e-01 9.774583877558e-01 9.651137287979e-01 9.526409566543e-01 9.404924667867e-01 9.291086153318e-01 9.189617847242e-01 9.104568797247e-01 9.039697950017e-01 8.997714643568e-01 8.980190389121e-01 8.987752947381e-01 9.019286995625e-01 9.072984154140e-01 9.145644403070e-01 9.233502692870e-01 9.332429776778e-01 9.437941734001e-01 9.546072219895e-01 9.652934611879e-01 9.755553002091e-01 9.851491851319e-01 9.939122693183e-01 1.001769686908e+00 1.008688573203e+00 1.014722538729e+00 1.019931567954e+00 1.024420553242e+00 1.028283405906e+00 1.031596711643e+00 1.034428070867e+00 1.036783337683e+00 1.038665075550e+00 1.040020358106e+00 1.040798981935e+00 1.040942598876e+00 1.039323176556e+00 1.035405053318e+00 1.030781564522e+00 1.027218044771e+00 1.025772622839e+00 1.026244579884e+00 1.027320304360e+00 1.027329670450e+00 1.025144936283e+00 1.020791546525e+00 1.015523833411e+00 1.011231020670e+00 1.009504934085e+00 1.010855573669e+00 1.014470929021e+00 1.018667149617e+00 1.021812791172e+00 1.023180191611e+00 1.023286844310e+00 1.023617825146e+00 1.025862048270e+00 1.030972243630e+00 1.038619870831e+00 1.047350590554e+00 1.055271024518e+00 1.060917361069e+00 1.063874660044e+00 1.064787546942e+00 1.064761469089e+00 1.063314048877e+00 1.039084153480e+00 9.645576863739e-01 8.886373898131e-01 8.689752331743e-01 9.205427249687e-01 9.980141614369e-01 1.044775932742e+00 1.032515022602e+00 9.709311184981e-01 9.043531711030e-01 8.886054230962e-01 9.405349912829e-01 1.018333704242e+00 1.065354531019e+00 1.049335723313e+00 9.738678288764e-01 8.787038120457e-01 8.264839119107e-01 8.548989684517e-01 9.333745248076e-01 9.999104163252e-01 1.013720808395e+00 9.709583267371e-01 9.033976488028e-01 8.647023622571e-01 8.904724249487e-01 9.603472139537e-01 1.020759642870e+00 1.030035778975e+00 9.779267039255e-01 8.894154169753e-01 8.202081238294e-01 8.255487176572e-01 9.038416724712e-01 9.993348707690e-01 1.058299475564e+00 1.056701561453e+00 1.002828012820e+00 9.331389472578e-01 8.971847381866e-01 9.223367145272e-01 9.875464758046e-01 1.046618050625e+00 1.064809384059e+00 1.033986600625e+00 9.742463709703e-01 9.272854980701e-01 9.332569563127e-01 9.959580294097e-01 1.079087363879e+00 1.138127309924e+00 1.144602658511e+00 1.093707538582e+00 1.005774458578e+00 9.243281036670e-01 8.999133959011e-01 9.506561484311e-01 1.042907048260e+00 1.124275792746e+00 1.156735918022e+00 1.126218858207e+00 1.043319376337e+00 9.421503437042e-01 8.723324918192e-01 8.706573086712e-01 9.263814863165e-01 9.932700225576e-01 1.029851055834e+00 1.018640298550e+00 9.675063423462e-01 9.041989387128e-01 8.627186341083e-01 8.598439384818e-01 8.811311441780e-01 8.962683353095e-01 8.841673018491e-01 8.455255274677e-01 8.021657056203e-01 7.836578761930e-01 8.021934916145e-01 8.392424911616e-01 8.625520556751e-01 8.502100978178e-01 8.027511686613e-01 7.450189489104e-01 7.160967223950e-01 7.391081507056e-01 7.957753551885e-01 8.451965330527e-01 8.563079584192e-01 8.221977742250e-01 7.628264364056e-01 7.200156250605e-01 7.325421449290e-01 7.981386824984e-01 8.767224058579e-01 9.278775362935e-01 9.314811455097e-01 8.908143191368e-01 8.300542039716e-01 7.858988218748e-01 7.871373791924e-01 8.322269180339e-01 8.942102757486e-01 9.453707152892e-01 9.708198480717e-01 9.685374485804e-01 9.445148314519e-01 9.079195147294e-01 8.688093339642e-01 8.383549542509e-01 8.286242233375e-01 8.475634534538e-01 8.911250412987e-01 9.417620892631e-01 9.761531902493e-01 9.756873989680e-01 9.345098549430e-01 8.648427218273e-01 7.982481240910e-01 7.744185437549e-01 8.101220811750e-01 8.800825205284e-01 9.411241179378e-01 9.616693958161e-01 9.327734622674e-01 8.699446568126e-01 8.099476266822e-01 7.941873768270e-01 8.348178255985e-01 9.020723233522e-01 9.535401706931e-01 9.621518228236e-01 9.255086183996e-01 8.666588423617e-01 8.274530987218e-01 8.433360693764e-01 9.248314835521e-01 1.023695072681e+00
 1.446405335768e+00 1.445396927315e+00 1.444779927828e+00 1.444675267839e+00 1.444794842703e+00 1.444613071230e+00 1.443846638466e+00 1.442732730241e+00 1.441777843266e+00 1.441302843328e+00 1.441250687818e+00 1.441296714552e+00 1.441046876171e+00 1.440282730565e+00 1.439179138200e+00 1.438239771725e+00 1.437871945253e+00 1.437990685666e+00 1.438096926207e+00 1.437720595851e+00 1.436789377240e+00 1.435653417723e+00 1.434820033951e+00 1.434577172849e+00 1.434741827264e+00 1.434782008054e+00 1.434270328050e+00 1.433245563193e+00 1.432143116976e+00 1.431415255853e+00 1.431214705318e+00 1.431322432459e+00 1.431290479516e+00 1.430749795332e+00 1.429709084165e+00 1.428597929182e+00 1.427918872722e+00 1.427821443632e+00 1.427980093906e+00 1.427878351344e+00 1.427216670795e+00 1.426133175693e+00 1.425096714459e+00 1.424539433197e+00 1.424498988077e+00 1.424600011788e+00 1.424373693294e+00 1.423637109495e+00 1.422589313990e+00 1.421633544065e+00 1.421101040685e+00 1.421019681198e+00 1.421075588669e+00 1.420820613938e+00 1.420030987608e+00 1.418908959960e+00 1.417930896490e+00 1.417466357933e+00 1.417481564274e+00 1.417543309921e+00 1.417153673017e+00 1.416172280323e+00 1.414966534725e+00 1.414102633223e+00 1.413843609932e+00 1.413930710435e+00 1.413835040451e+00 1.413204270511e+00 1.412126200521e+00 1.411036351256e+00 1.410360060852e+00 1.410165652996e+00 1.410139848215e+00 1.409874011735e+00 1.409182699359e+00 1.408188916839e+00 1.407205692237e+00 1.406527854726e+00 1.406246235477e+00 1.406168933136e+00 1.405947376261e+00 1.405328095726e+00 1.404332452107e+00 1.403262741523e+00 1.402513591407e+00 1.402278007138e+00 1.402344118879e+00 1.402217821753e+00 1.401528533671e+00 1.400358315291e+00 1.399192473538e+00 1.398546146926e+00 1.398530608641e+00 1.398732508938e+00 1.398528724049e+00 1.397620433620e+00 1.396306399703e+00 1.395231863658e+00 1.394845838604e+00 1.395032777673e+00 1.395205571740e+00 1.394789130097e+00 1.393697151393e+00 1.392414777048e+00 1.391577806937e+00 1.391443509908e+00 1.391690592015e+00 1.391707355759e+00 1.391086775307e+00 1.389942852401e+00 1.388819364420e+00 1.388228397690e+00 1.388233598495e+00 1.388415583928e+00 1.388240018793e+00 1.387477597661e+00 1.386372665054e+00 1.385433422578e+00 1.385014610679e+00 1.385031504460e+00 1.385052187984e+00 1.384668051677e+00 1.383818004916e+00 1.382799478285e+00 1.382020807707e+00 1.381669544075e+00 1.381571660794e+00 1.381362545369e+00 1.380803048618e+00 1.379948864817e+00 1.379064025499e+00 1.378398465745e+00 1.378003681081e+00 1.377718107928e+00 1.377323779060e+00 1.376721850441e+00 1.375980493367e+00 1.375240995442e+00 1.374614941621e+00 1.374128973934e+00 1.373718257109e+00 1.373285133627e+00 1.372764992851e+00 1.372153832550e+00 1.371496441805e+00 1.370869333739e+00 1.370340792024e+00 1.369905172326e+00 1.369491832254e+00 1.369016792136e+00 1.368448784383e+00 1.367820170097e+00 1.367208534472e+00 1.366669924693e+00 1.366195971438e+00 1.365728424009e+00 1.365222737005e+00 1.364665429199e+00 1.364071640443e+00 1.363474579580e+00 1.362903761704e+00 1.362365051586e+00 1.361847595226e+00 1.361333559060e+00 1.360798304480e+00 1.360227541904e+00 1.359636698896e+00 1.359057857666e+00 1.358503510145e+00 1.357969596284e+00 1.357439048402e+00 1.356892280950e+00 1.356325739603e+00 1.355752018380e+00 1.355179581934e+00 1.354606247809e+00 1.354033796949e+00 1.353466114480e+00 1.352900122427e+00 1.352331844487e+00 1.351755806442e+00 1.351170312120e+00 1.350579313195e+00 1.349992765205e+00 1.349412452279e+00 1.348830853152e+00 1.348246116627e+00 1.347659885001e+00 1.347072641308e+00 1.346482733217e+00 1.345890952854e+00 1.345294561415e+00 1.344694183287e+00 1.344093824457e+00 1.343495463982e+00 1.342895181648e+00 1.342292373349e+00 1.341686234078e+00 1.341074661586e+00 1.340459153475e+00 1.339844591183e+00 1.339230783256e+00 1.338613720410e+00 1.337992483768e+00 1.337364992704e+00 1.336735180614e+00 1.336106589046e+00 1.335477007861e+00 1.334839873487e+00 1.334196876181e+00 1.333554843988e+00 1.332917134267e+00 1.332278600377e+00 1.331633543383e+00 1.330982031027e+00 1.330329707742e+00 1.329683987161e+00 1.329040039623e+00 1.328387138709e+00 1.327724666703e+00 1.327059558034e+00 1.326396691329e+00 1.325734392381e+00 1.325066944198e+00 1.324388930601e+00 1.323705484124e+00 1.323022969417e+00 1.322341217076e+00 1.321654620720e+00 1.320963058323e+00 1.320268832668e+00 1.319573313066e+00 1.318876470495e+00 1.318176038674e+00 1.317470517787e+00 1.316763842841e+00 1.316055598170e+00 1.315343779973e+00 1.314626102270e+00 1.313904085906e+00 1.313180165630e+00 1.312453827818e+00 1.311725009568e+00 1.310990280636e+00 1.310249480856e+00 1.309507219641e+00 1.308763913427e+00 1.308016793776e+00 1.307265832182e+00 1.306510079729e+00 1.305750568533e+00 1.304989755473e+00 1.304226692020e+00 1.303458314901e+00 1.302686141210e+00 1.301910164018e+00 1.301130519651e+00 1.300346917119e+00 1.299561299887e+00 1.298770694402e+00 1.297974604606e+00 1.297175886872e+00 1.296371829476e+00 1.295564631818e+00 1.294755505879e+00 1.293940893712e+00 1.293120680659e+00 1.292297555899e+00 1.291470245755e+00 1.290638359576e+00 1.289803804504e+00 1.288963906854e+00 1.288118713322e+00 1.287269938643e+00 1.286417068484e+00 1.285558995941e+00 1.284697732828e+00 1.283831528086e+00 1.282959317059e+00 1.282083413943e+00 1.281204716610e+00 1.280319650669e+00 1.279429947214e+00 1.278536543302e+00 1.277636078766e+00 1.276733414105e+00 1.275825660487e+00 1.274913194656e+00 1.273995364853e+00 1.273073207758e+00 1.272145027900e+00 1.271211871013e+00 1.270274992762e+00 1.269332148973e+00 1.268383730362e+00 1.267432261125e+00 1.266474173052e+00 1.265511283690e+00 1.264544124193e+00 1.263570482814e+00 1.262592244044e+00 1.261609815118e+00 1.260620048733e+00 1.259625483550e+00 1.258626373141e+00 1.257620967151e+00 1.256610154511e+00 1.255594721155e+00 1.254572933445e+00 1.253545907899e+00 1.252512745639e+00 1.251473812274e+00 1.250429760087e+00 1.249380585927e+00 1.248324756658e+00 1.247262395321e+00 1.246195533724e+00 1.245122339466e+00 1.244042836425e+00 1.242957043228e+00 1.241865215242e+00 1.240766982402e+00 1.239663824467e+00 1.238554444564e+00 1.237439737872e+00 1.236317770453e+00 1.235189292720e+00 1.234053682636e+00 1.232912969731e+00 1.231765374858e+00 1.230613291399e+00 1.229455028391e+00 1.228288398338e+00 1.227116950434e+00 1.225937541410e+00 1.224750909646e+00 1.223559376039e+00 1.222361359395e+00 1.221156874938e+00 1.219946450868e+00 1.218729249994e+00 1.217503413097e+00 1.216272002625e+00 1.215033110818e+00 1.213786797308e+00 1.212535456038e+00 1.211276930173e+00 1.210010773647e+00 1.208738913696e+00 1.207458542839e+00 1.206170559347e+00 1.204875698831e+00 1.203573931983e+00 1.202264669634e+00 1.200949784214e+00 1.199626659634e+00 1.198296003732e+00 1.196958256453e+00 1.195611271387e+00 1.194258178822e+00 1.192898510071e+00 1.191530866515e+00 1.190155395653e+00 1.188772290367e+00 1.187381189076e+00 1.185983103756e+00 1.184577552726e+00 1.183164361096e+00 1.181742559854e+00 1.180312204827e+00 1.178875003429e+00 1.177430272646e+00 1.175977406811e+00 1.174517102720e+00 1.173047822552e+00 1.171570361131e+00 1.170084595186e+00 1.168591619908e+00 1.167090434997e+00 1.165581366118e+00 1.164063299872e+00 1.162536704857e+00 1.161002083066e+00 1.159459917986e+00 1.157908780774e+00 1.156350018579e+00 1.154782688690e+00 1.153205660080e+00 1.151620312930e+00 1.150027412796e+00 1.148426769094e+00 1.146817202652e+00 1.145198066992e+00 1.143570129833e+00 1.141933621129e+00 1.140288892887e+00 1.138635956419e+00 1.136974027484e+00 1.135303032337e+00 1.133622533991e+00 1.131933208685e+00 1.130235077695e+00 1.128528797414e+00 1.126814012313e+00 1.125090296484e+00 1.123356529028e+00 1.121613134259e+00 1.119859947161e+00 1.118099071483e+00 1.116329447937e+00 1.114549715352e+00 1.112760921026e+00 1.110962239904e+00 1.109154185916e+00 1.107337467470e+00 1.105510240401e+00 1.103673835084e+00 1.101828411066e+00 1.099973003696e+00 1.098107813959e+00 1.096233420607e+00 1.094348378573e+00 1.092453473302e+00 1.090549558136e+00 1.088635575064e+00 1.086712365259e+00 1.084778901372e+00 1.082834735812e+00 1.080881380499e+00 1.078917722985e+00 1.076944241466e+00 1.074961155945e+00 1.072968215012e+00 1.070964952925e+00 1.068950354476e+00 1.066925356502e+00 1.064891696253e+00 1.062847497534e+00 1.060793701571e+00 1.058728248355e+00 1.056652057040e+00 1.054565939915e+00 1.052469879105e+00 1.050363517968e+00 1.048246044319e+00 1.046118338903e+00 1.043979211445e+00 1.041829971228e+00 1.039669409445e+00 1.037499164006e+00 1.035317868128e+00 1.033125558675e+00 1.030922594117e+00 1.028708144054e+00 1.026482739088e+00 1.024246709498e+00 1.022000139315e+00 1.019741837566e+00 1.017472484462e+00 1.015191558886e+00 1.012899670519e+00 1.010596288487e+00 1.008283131417e+00 1.005957380643e+00 1.003620007820e+00 1.001270577095e+00 9.989101623272e-01 9.965386395198e-01 9.941558240281e-01 9.917611177196e-01 9.893540791816e-01 9.869350369070e-01 9.845041141491e-01 9.820624364460e-01 9.796092278583e-01 9.771437304808e-01 9.746651720460e-01 9.721753160897e-01 9.696746165935e-01 9.671610696793e-01 9.646357211653e-01 9.620984429300e-01 9.595482787043e-01 9.569866491377e-01 9.544120820548e-01 9.518268181663e-01 9.492294321786e-01 9.466175963282e-01 9.439945622756e-01 9.413582140525e-01 9.387106547290e-01 9.360507623648e-01 9.333767498549e-01 9.306909902043e-01 9.279920530957e-01 9.252807153442e-01 9.225568105266e-01 9.198193800431e-01 9.170692750293e-01 9.143065342038e-01 9.115301612967e-01 9.087419257872e-01 9.059391306966e-01 9.031235106896e-01 9.002961548248e-01 8.974540039540e-01 8.945999674029e-01 8.917320963772e-01 8.888491029192e-01 8.859558123758e-01 8.830469983989e-01 8.801253186159e-01 8.771911700112e-01 8.742406838886e-01 8.712788750245e-01 8.683017689729e-01 8.653115405723e-01 8.623085885998e-01 8.592887048267e-01 8.562573823544e-01 8.532109476264e-01 8.501505875879e-01 8.470775331156e-01 8.439886139876e-01 8.408867244738e-01 8.377699179470e-01 8.346383147665e-01 8.314940065022e-01 8.283343460115e-01 8.251601575449e-01 8.219724994046e-01 8.187682249976e-01 8.155519845324e-01 8.123195777466e-01 8.090720278547e-01 8.058114123485e-01 8.025339835348e-01 7.992434134906e-01 7.959376898664e-01 7.926155941036e-01 7.892802249599e-01 7.859281660541e-01 7.825618831219e-01 7.791814475036e-01 7.757833477995e-01 7.723724508240e-01 7.689446325558e-01 7.655019420498e-01 7.620442752886e-01 7.585695578473e-01 7.550818462260e-01 7.515772970217e-01 7.480568486915e-01 7.445220555378e-01 7.409701023162e-01 7.374037327440e-01 7.338207973997e-01 7.302222572827e-01 7.266084490505e-01 7.229782382195e-01 7.193325468992e-01 7.156708686942e-01 7.119924577173e-01 7.082988990857e-01 7.045891858275e-01 7.008637267949e-01 6.971216610283e-01 6.933633125706e-01 6.895895011482e-01 6.857989163292e-01 6.819927079074e-01 6.781706436147e-01 6.743303349187e-01 6.704764022392e-01 6.666054709051e-01 6.627179485354e-01 6.588149514529e-01 6.548942084079e-01 6.509586615161e-01 6.470070758295e-01 6.430382032470e-01 6.390547282741e-01 6.350527544565e-01 6.310371021256e-01 6.270040157506e-01 6.229547301597e-01 6.188896098429e-01 6.148072522168e-01 6.107107225955e-01 6.065978508579e-01 6.024683185843e-01 5.983237971565e-01 5.941633435805e-01 5.899873323766e-01 5.857955310437e-01 5.815877756909e-01 5.773655895992e-01 5.731267004804e-01 5.688733056036e-01 5.646048414295e-01 5.603203917593e-01 5.560230685991e-01 5.517088013749e-01 5.473816809831e-01 5.430396212844e-01 5.386823945809e-01 5.343124352050e-01 5.299274102206e-01 5.255294893492e-01 5.211178576113e-01 5.166931372732e-01 5.122560872666e-01 5.078043888505e-01 5.033419817443e-01 4.988659382877e-01 4.943789800740e-01 4.898814328694e-01 4.853712245474e-01 4.808510911710e-01 4.763198926599e-01 4.717787435906e-01 4.672296602125e-01 4.626698508353e-01 4.581024262742e-01 4.535257124687e-01 4.489421374709e-01 4.443519595020e-01 4.397551534093e-01 4.351528043147e-01 4.305452519879e-01 4.259339604266e-01 4.213190929805e-01 4.167012681990e-01 4.120821859267e-01 4.074615309628e-01 4.028414099307e-01 3.982222060502e-01 3.936050648279e-01 3.889918960719e-01 3.843826527893e-01 3.797782753315e-01 3.751826362910e-01 3.705944552076e-01 3.660173059149e-01 3.614506930780e-01 3.568985643225e-01 3.523605020534e-01 3.478392870764e-01 3.433382158996e-01 3.388567708981e-01 3.343987164380e-01 3.299662921674e-01 3.255625177405e-01 3.211889616926e-01 3.168489877148e-01 3.125454676841e-01 3.082809575099e-01 3.040591400476e-01 2.998833335153e-01 2.957569669054e-01 2.916846975017e-01 2.876692872188e-01 2.837153744293e-01 2.798279100515e-01 2.760101084472e-01 2.722684859626e-01 2.686068953552e-01 2.650313679229e-01 2.615467925604e-01 2.581586436112e-01 2.548741714063e-01 2.516976182355e-01 2.486363001527e-01 2.456959811504e-01 2.428838414135e-01 2.402056881636e-01 2.376696044518e-01 2.352811924173e-01 2.330473189805e-01 2.309752625435e-01 2.290711981480e-01 2.273425132688e-01 2.257944973217e-01 2.244337427783e-01 2.232657394823e-01 2.222954435013e-01 2.215289353404e-01 2.209695306657e-01 2.206223387282e-01 2.204894951575e-01 2.205737634103e-01 2.208777408277e-01 2.214023303322e-01 2.221484840418e-01 2.231164606253e-01 2.243053351287e-01 2.257134748504e-01 2.273396065033e-01 2.291806973770e-01 2.312337608407e-01 2.334948515673e-01 2.359606439316e-01 2.386262428777e-01 2.414873049114e-01 2.445381019123e-01 2.477741899338e-01 2.511899112788e-01 2.547789632652e-01 2.585375267558e-01 2.624578093007e-01 2.665354874789e-01 2.707647617862e-01 2.751396003599e-01 2.796548940677e-01 2.843052932237e-01 2.890857577585e-01 2.939900401688e-01 2.990149072699e-01 3.041539025956e-01 3.094026357180e-01 3.147580410323e-01 3.202125663029e-01 3.257668709526e-01 3.314117797655e-01 3.371467667311e-01 3.429671475082e-01 3.488677141495e-01 3.548492769315e-01 3.609029943003e-01 3.670302482949e-01 3.732251893994e-01 3.794870687511e-01 3.858115942628e-01 3.921950915964e-01 3.986386937737e-01 4.051345250619e-01 4.116863589798e-01 4.182859611699e-01 4.249340692295e-01 4.316294785641e-01 4.383667612532e-01 4.451499035176e-01 4.519686376081e-01 4.588295073570e-01 4.657239878438e-01 4.726538152816e-01 4.796180102919e-01 4.866108369447e-01 4.936375979178e-01 5.006867130336e-01 5.077679044573e-01 5.148710348726e-01 5.219980927606e-01 5.291495343016e-01 5.363173069575e-01 5.435113207120e-01 5.507169214480e-01 5.579450751182e-01 5.651860419846e-01 5.724416574346e-01 5.797137570194e-01 5.869914451512e-01 5.942875844106e-01 6.015864214132e-01 6.088992745334e-01 6.162166901763e-01 6.235402776624e-01 6.308737754647e-01 6.382040061273e-01 6.455454788664e-01 6.528824991763e-01 6.602254512300e-01 6.675671272278e-01 6.749054463667e-01 6.822481248528e-01 6.895798758318e-01 6.969170351501e-01 7.042416172473e-01 7.115650851445e-01 7.188820647279e-01 7.261874805526e-01 7.334916081592e-01 7.407785480843e-01 7.480635419488e-01 7.553312359356e-01 7.625904697803e-01 7.698377353763e-01 7.770675570805e-01 7.842902635189e-01 7.914896061858e-01 7.986805744293e-01 8.058503723346e-01 8.130037981089e-01 8.201417024524e-01 8.272546086830e-01 8.343562803451e-01 8.414297193250e-01 8.484878083234e-01 8.555228541566e-01 8.625333389152e-01 8.695253422210e-01 8.764876946566e-01 8.834323954926e-01 8.903472160924e-01 8.972378738808e-01 9.041038407731e-01 9.109390174926e-01 9.177529675749e-01 9.245318348798e-01 9.312888986566e-01 9.380132693025e-01 9.447078915937e-01 9.513759487944e-01 9.580082480625e-01 9.646162604353e-01 9.711865086656e-01 9.777287987789e-01 9.842380549008e-01 9.907115022387e-01 9.971592015826e-01 1.003563881069e+00 1.009943309495e+00 1.016282031617e+00 1.022589678484e+00 1.028863075402e+00 1.035097379050e+00 1.041303021327e+00 1.047465779694e+00 1.053599502912e+00 1.059692496897e+00 1.065749709893e+00 1.071774665855e+00 1.077755831925e+00 1.083709347796e+00 1.089616910319e+00 1.095493551204e+00 1.101330196532e+00 1.107130090413e+00 1.112896858251e+00 1.118619201496e+00 1.124313290642e+00 1.129962954116e+00 1.135580825488e+00 1.141160757127e+00 1.146700754371e+00 1.152209641362e+00 1.157674811300e+00 1.163111572752e+00 1.168506133099e+00 1.173865817996e+00 1.179192147886e+00 1.184477606365e+00 1.189735612012e+00 1.194950566196e+00 1.200137107448e+00 1.205285318581e+00 1.210399464082e+00 1.215483793134e+00 1.220527679038e+00 1.225545761944e+00 1.230523895848e+00 1.235474514190e+00 1.240391823384e+00 1.245274137246e+00 1.250131143291e+00 1.254949324405e+00 1.259744833993e+00 1.264504268147e+00 1.269236807746e+00 1.273941562161e+00 1.278611992975e+00 1.283261203278e+00 1.287874832512e+00 1.292467633148e+00 1.297027926865e+00 1.301562598256e+00 1.306074101315e+00 1.310553198368e+00 1.315014446638e+00 1.319442480106e+00 1.323852415442e+00 1.328235385202e+00 1.332593007265e+00 1.336931454473e+00 1.341239059199e+00 1.345532189240e+00 1.349796347876e+00 1.354041047474e+00 1.358263448462e+00 1.362460301683e+00 1.366642569773e+00 1.370795404255e+00 1.374935130534e+00 1.379048550912e+00 1.383142888869e+00 1.387219139150e+00 1.391269897456e+00 1.395307817141e+00 1.399316952301e+00 1.403312749668e+00 1.407285984377e+00 1.411236889059e+00 1.415173531232e+00 1.419081067823e+00 1.422978593482e+00 1.426847556063e+00 1.430701257526e+00 1.434533612857e+00 1.438341827331e+00 1.442136278549e+00 1.445901441874e+00 1.449653520434e+00 1.453377728537e+00 1.457082663825e+00 1.460767742111e+00 1.464424119996e+00 1.468065056486e+00 1.471675105726e+00 1.475268900371e+00 1.478834302401e+00 1.482374143735e+00 1.485895013854e+00 1.489382336092e+00 1.492852365622e+00 1.496288658407e+00 1.499702767629e+00 1.503089107934e+00 1.506442664908e+00 1.509776223161e+00 1.513069665964e+00 1.516343499241e+00 1.519580356060e+00 1.522787878657e+00 1.525967725134e+00 1.529107798025e+00 1.532224871097e+00 1.535298940634e+00 1.538347334200e+00 1.541357329172e+00 1.544330784377e+00 1.547274539830e+00 1.550173480992e+00 1.553044919683e+00 1.555870352296e+00 1.558663056642e+00 1.561418548659e+00 1.564128732042e+00 1.566809584888e+00 1.569438898903e+00 1.572038542779e+00 1.574591578571e+00 1.577103082707e+00 1.579580341632e+00 1.582004204188e+00 1.584398590143e+00 1.586738772516e+00 1.589044225768e+00 1.591304430769e+00 1.593515688753e+00 1.595694423729e+00 1.597815717087e+00 1.599905492738e+00 1.601942065508e+00 1.603937831227e+00 1.605892780218e+00 1.607792441027e+00 1.609661451166e+00 1.611471894621e+00 1.613246259764e+00 1.614972992160e+00 1.616649456169e+00 1.618291776936e+00 1.619873187599e+00 1.621424235269e+00 1.622918568594e+00 1.624371004486e+00 1.625782160904e+00 1.627135978179e+00 1.628459130867e+00 1.629720729311e+00 1.630946324852e+00 1.632123520849e+00 1.633246599499e+00 1.634337652477e+00 1.635362263400e+00 1.636356623882e+00 1.637292128523e+00 1.638181854568e+00 1.639030006496e+00 1.639814487180e+00 1.640568909332e+00 1.641255080091e+00 1.641902773359e+00 1.642497470332e+00 1.643031960402e+00 1.643531239273e+00 1.643958341492e+00 1.644348283118e+00 1.644674023484e+00 1.644945330976e+00 1.645171318426e+00 1.645321916425e+00 1.645437304013e+00 1.645475744082e+00 1.645465357712e+00 1.645396844876e+00 1.645255095026e+00 1.645071867394e+00 1.644805047313e+00 1.644493095429e+00 1.644109724840e+00 1.643657957314e+00 1.643155913150e+00 1.642567314787e+00 1.641936153296e+00 1.641221894773e+00 1.640447521580e+00 1.639613599764e+00 1.638695903074e+00 1.637736329655e+00 1.636688359511e+00 1.635590764527e+00 1.634424445541e+00 1.633187042672e+00 1.631906266966e+00 1.630540539314e+00 1.629136851185e+00 1.627662113333e+00 1.626134508190e+00 1.624564526777e+00 1.622923665889e+00 1.621260500617e+00 1.619532294759e+00 1.617776337607e+00 1.615984544257e+00 1.614147824971e+00 1.612306245769e+00 1.610418010313e+00 1.608533958872e+00 1.606628718266e+00 1.604716061675e+00 1.602821342556e+00 1.600912069658e+00 1.599043376540e+00 1.597180401156e+00 1.595355908311e+00 1.593579142276e+00 1.591832280406e+00 1.590168269174e+00 1.588547039515e+00 1.587018573857e+00 1.585572829598e+00 1.584213654540e+00 1.582979653489e+00 1.581837998228e+00 1.580844676803e+00 1.579974718890e+00 1.579252880084e+00 1.578700935946e+00 1.578294726946e+00 1.578091728401e+00 1.578055308903e+00 1.578226451994e+00 1.578606652429e+00 1.579188746652e+00 1.580016977865e+00 1.581054641304e+00 1.582350839386e+00 1.583886246228e+00 1.585671981787e+00 1.587733089886e+00 1.590037831513e+00 1.592634350214e+00 1.595489516874e+00 1.598627312126e+00 1.602050393864e+00 1.605737589114e+00 1.609727649124e+00 1.613978166679e+00 1.618522532298e+00 1.623342689515e+00 1.628428315729e+00 1.633802679360e+00 1.639422815980e+00 1.645322634854e+00 1.651466368786e+00 1.657857977113e+00 1.664500031681e+00 1.671355561852e+00 1.678452311373e+00 1.685745292645e+00 1.693246408349e+00 1.700939327378e+00 1.708798755486e+00 1.716839791187e+00 1.725017348371e+00 1.733343322718e+00 1.741791008037e+00 1.750343725619e+00 1.759004155230e+00 1.767730283147e+00 1.776533767415e+00 1.785378828136e+00 1.794258610727e+00 1.803161492618e+00 1.812054562000e+00 1.820944624348e+00 1.829793190849e+00 1.838597001159e+00 1.847336957947e+00 1.855988612145e+00 1.864549646393e+00 1.872984995943e+00 1.881292183664e+00 1.889447993621e+00 1.897433253973e+00 1.905237606703e+00 1.912834517021e+00 1.920216878092e+00 1.927360786723e+00 1.934250216483e+00 1.940872312307e+00 1.947204575404e+00 1.953233833183e+00 1.958942429121e+00 1.964313832551e+00 1.969332433962e+00 1.973982648599e+00 1.978246393586e+00 1.982112768011e+00 1.985562523728e+00 1.988583706706e+00 1.991162216339e+00 1.993282776186e+00 1.994936934912e+00 1.996107380948e+00 1.996787623174e+00 1.996966196171e+00 1.996630054761e+00 1.995776718835e+00 1.994394344161e+00 1.992480692292e+00 1.990030514711e+00 1.987036116461e+00 1.983503391925e+00 1.979425586036e+00 1.974807145100e+00 1.969652364238e+00 1.963962605823e+00 1.957748733522e+00 1.951016788132e+00 1.943777538150e+00 1.936045635486e+00 1.927830359668e+00 1.919152671494e+00 1.910029184352e+00 1.900477370224e+00 1.890523091202e+00 1.880185302428e+00 1.869490945892e+00 1.858466966820e+00 1.847136832992e+00 1.835534252444e+00 1.823684481768e+00 1.811618343246e+00 1.799368582325e+00 1.786961359987e+00 1.774432881761e+00 1.761806699570e+00 1.749119391498e+00 1.736395500620e+00 1.723661883863e+00 1.710950888221e+00 1.698278599648e+00 1.685676967148e+00 1.673159616591e+00 1.660748211348e+00 1.648461796431e+00 1.636307446758e+00 1.624305453966e+00 1.612456926219e+00 1.600773113587e+00 1.589257804573e+00 1.577909558820e+00 1.566735616753e+00 1.555725728175e+00 1.544883644689e+00 1.534201620211e+00 1.523674572665e+00 1.513300219419e+00 1.503066519081e+00 1.492976605825e+00 1.483015927023e+00 1.473189252259e+00 1.463491120166e+00 1.453917541568e+00 1.444478031167e+00 1.435164486143e+00 1.425996106290e+00 1.416969979388e+00 1.408101719088e+00 1.399408022900e+00 1.390891983193e+00 1.382589330354e+00 1.374502530822e+00 1.366661253835e+00 1.359090181316e+00 1.351798237821e+00 1.344828242298e+00 1.338182757764e+00 1.331893904278e+00 1.325981651156e+00 1.320452440217e+00 1.315336535327e+00 1.310627194225e+00 1.306342658815e+00 1.302480893880e+00 1.299034501726e+00 1.296007582191e+00 1.293369916770e+00 1.291117912199e+00 1.289218884702e+00 1.287642747139e+00 1.286364523752e+00 1.285330281421e+00 1.284510805448e+00 1.283851692664e+00 1.283300201365e+00 1.282813244577e+00 1.282322135882e+00 1.281781782676e+00 1.281130301214e+00 1.280307163496e+00 1.279262830426e+00 1.277934317646e+00 1.276271489995e+00 1.274224266282e+00 1.271738019489e+00 1.268774911043e+00 1.265289188899e+00 1.261241004368e+00 1.256609895915e+00 1.251353118248e+00 1.245461936557e+00 1.238919630221e+00 1.231706862561e+00 1.223842766895e+00 1.215309345076e+00 1.206137558020e+00 1.196345716569e+00 1.185947194683e+00 1.175010158169e+00 1.163547237503e+00 1.151637600586e+00 1.139341395744e+00 1.126714486943e+00 1.113874877807e+00 1.100872301455e+00 1.087842655209e+00 1.074881983441e+00 1.062095543955e+00 1.049643847548e+00 1.037609125344e+00 1.026169597657e+00 1.015438413184e+00 1.005545803520e+00 9.966504082146e-01 9.888299254199e-01 9.822360918167e-01 9.769286512285e-01 9.729815987233e-01 9.704518400566e-01 9.693151077525e-01 9.695807451803e-01 9.711585652494e-01 9.739621088877e-01 9.778531044682e-01 9.826480711589e-01 9.881604535971e-01 9.941419455950e-01 1.000357950919e+00 1.006529287219e+00 1.012395518240e+00 1.017683385913e+00 1.022129596957e+00 1.025507567301e+00 1.027579532683e+00 1.028191820600e+00 1.027188881738e+00 1.024490211516e+00 1.020074336410e+00 1.013954040200e+00 1.006254706456e+00 9.971234985787e-01 9.868142395536e-01 9.756344723215e-01 9.639451538219e-01 9.521850443063e-01 9.407925102475e-01 9.302613180851e-01 9.210372896562e-01 9.135560894511e-01 9.081709042687e-01 9.051256586812e-01 9.045817815736e-01 9.065189802412e-01 9.108311508687e-01 9.172640305589e-01 9.254713357688e-01 9.350548635759e-01 9.455533989421e-01 9.565409833116e-01 9.675861832034e-01 9.783394802459e-01 9.885091416113e-01 9.978804538244e-01 1.006343451868e+00 1.013837951731e+00 1.020404739047e+00 1.026107453046e+00 1.031064712283e+00 1.035398785149e+00 1.039215282500e+00 1.042614012649e+00 1.045627506795e+00 1.048269909597e+00 1.050489460797e+00 1.052214037852e+00 1.053350447931e+00 1.052497311185e+00 1.049302679898e+00 1.045336356487e+00 1.042335805669e+00 1.041328593000e+00 1.042086512593e+00 1.043274162625e+00 1.043204871160e+00 1.040736625979e+00 1.035886588471e+00 1.029908161807e+00 1.024712065343e+00 1.021928914044e+00 1.022122895535e+00 1.024535795198e+00 1.027522042104e+00 1.029464420014e+00 1.029635727188e+00 1.028557521224e+00 1.027738845507e+00 1.028917508022e+00 1.033116305563e+00 1.040080597087e+00 1.048407308150e+00 1.056224328572e+00 1.062039372902e+00 1.065352274037e+00 1.066687174764e+00 1.067143560343e+00 1.065124781510e+00 1.033660238586e+00 9.555176982297e-01 8.834758383490e-01 8.738805772281e-01 9.329544693822e-01 1.009843576156e+00 1.049905895977e+00 1.029886377478e+00 9.649871577916e-01 9.032984097293e-01 8.978959585258e-01 9.560392314975e-01 1.030525037188e+00 1.067253540973e+00 1.039821533057e+00 9.585694491676e-01 8.692970225113e-01 8.340602029625e-01 8.775158844327e-01 9.577292918337e-01 1.014364607712e+00 1.014042215465e+00 9.610847467502e-01 8.943780850612e-01 8.684535923179e-01 9.078161115729e-01 9.795423675654e-01 1.028700098633e+00 1.019842263653e+00 9.516641505823e-01 8.594439929284e-01 8.060928539959e-01 8.376527620587e-01 9.306805228096e-01 1.021364078818e+00 1.061622627180e+00 1.036859717165e+00 9.658343712405e-01 8.949524824930e-01 8.760304415329e-01 9.227849000631e-01 9.973272335994e-01 1.049932037452e+00 1.052426069829e+00 1.006833554174e+00 9.437343377043e-01 9.103151823552e-01 9.384472542288e-01 1.014198341793e+00 1.092642926166e+00 1.133180163134e+00 1.116718196182e+00 1.049320525641e+00 9.617684395669e-01 9.026820782902e-01 9.118007446155e-01 9.835240914493e-01 1.072885067114e+00 1.133424025646e+00 1.138137488964e+00 1.083500961810e+00 9.894996338169e-01 8.974950551901e-01 8.561400602365e-01 8.855647108086e-01 9.562046901721e-01 1.018912040728e+00 1.039081089997e+00 1.007035987307e+00 9.375737228106e-01 8.648294371526e-01 8.269447131199e-01 8.379440517787e-01 8.749193309065e-01 9.013630726655e-01 8.943989042057e-01 8.546895340488e-01 8.042452396052e-01 7.739731597075e-01 7.799426018330e-01 8.079515915087e-01 8.279310524455e-01 8.187153848609e-01 7.809863016003e-01 7.379124454361e-01 7.224510789807e-01 7.491608403197e-01 7.975294043775e-01 8.314296538893e-01 8.259078433424e-01 7.799025979527e-01 7.196668082550e-01 6.914598118395e-01 7.278786899096e-01 8.115913813680e-01 8.952388521114e-01 9.401575663544e-01 9.306321330552e-01 8.750160799940e-01 8.035619509622e-01 7.592854560341e-01 7.722130953247e-01 8.334787323574e-01 9.082156869822e-01 9.660398200866e-01 9.927747621444e-01 9.880333528977e-01 9.592478831391e-01 9.165548728005e-01 8.709260203538e-01 8.352809836783e-01 8.246522964708e-01 8.494682759326e-01 9.048358234130e-01 9.689580345379e-01 1.013405128664e+00 1.015389751979e+00 9.664506439706e-01 8.787387097061e-01 7.891398148559e-01 7.511890729779e-01 7.942629842265e-01 8.877965650588e-01 9.743694078487e-01 1.011540399739e+00 9.834396689533e-01 9.019315048332e-01 8.069775309273e-01 7.578945837294e-01 7.918257553315e-01 8.817149986257e-01 9.684887684296e-01 1.008494974234e+00 9.866761680489e-01 9.167622693436e-01 8.396546430486e-01 8.099960740145e-01 8.683855975702e-01 9.740428505377e-01
 1.480607846834e+00 1.479619673257e+00 1.479032613975e+00 1.478976968753e+00 1.479152318933e+00 1.479014770441e+00 1.478278430710e+00 1.477186534615e+00 1.476257413479e+00 1.475817473440e+00 1.475813790604e+00 1.475914525245e+00 1.475707828306e+00 1.474969645953e+00 1.473884385473e+00 1.472972458738e+00 1.472647485517e+00 1.472816608304e+00 1.472969382715e+00 1.472630111315e+00 1.471724296898e+00 1.470610187307e+00 1.469805962465e+00 1.469608087737e+00 1.469822881575e+00 1.469906102430e+00 1.469425743279e+00 1.468426153221e+00 1.467350223905e+00 1.466654988678e+00 1.466495777613e+00 1.466650101122e+00 1.466662212298e+00 1.466156210180e+00 1.465140695700e+00 1.464054584546e+00 1.463408762488e+00 1.463353937034e+00 1.463562376636e+00 1.463507308434e+00 1.462880896185e+00 1.461820451901e+00 1.460806539635e+00 1.460284370613e+00 1.460292731798e+00 1.460444702812e+00 1.460261246911e+00 1.459555393048e+00 1.458529765161e+00 1.457599675658e+00 1.457103472517e+00 1.457069539290e+00 1.457173008357e+00 1.456958460158e+00 1.456198503435e+00 1.455101341448e+00 1.454150479359e+00 1.453722345982e+00 1.453782990174e+00 1.453893297801e+00 1.453545666714e+00 1.452594280780e+00 1.451413241466e+00 1.450578588316e+00 1.450358854877e+00 1.450494366854e+00 1.450447636230e+00 1.449856856163e+00 1.448807179569e+00 1.447743075570e+00 1.447099059681e+00 1.446946870027e+00 1.446968961224e+00 1.446748449114e+00 1.446093836130e+00 1.445129339200e+00 1.444173329481e+00 1.443529403471e+00 1.443289841684e+00 1.443258387815e+00 1.443080513905e+00 1.442498401571e+00 1.441533026792e+00 1.440490892930e+00 1.439774669771e+00 1.439581354360e+00 1.439694890258e+00 1.439613490449e+00 1.438960503077e+00 1.437818047197e+00 1.436679421179e+00 1.436066411771e+00 1.436095859019e+00 1.436348834459e+00 1.436190308788e+00 1.435314945944e+00 1.434025626704e+00 1.432977444689e+00 1.432629158243e+00 1.432866409936e+00 1.433091395060e+00 1.432716546395e+00 1.431652429123e+00 1.430392494445e+00 1.429585878143e+00 1.429495816682e+00 1.429795645429e+00 1.429863137746e+00 1.429277649482e+00 1.428158620555e+00 1.427060331865e+00 1.426505737733e+00 1.426560179187e+00 1.426794702708e+00 1.426663296181e+00 1.425932582728e+00 1.424853833149e+00 1.423945592931e+00 1.423569414591e+00 1.423636454423e+00 1.423704558609e+00 1.423360459560e+00 1.422542193901e+00 1.421554507727e+00 1.420813169255e+00 1.420506254447e+00 1.420455132050e+00 1.420289528102e+00 1.419769802067e+00 1.418951300150e+00 1.418102407262e+00 1.417475444479e+00 1.417122096645e+00 1.416880453549e+00 1.416530107548e+00 1.415970284622e+00 1.415268020827e+00 1.414564746940e+00 1.413975300251e+00 1.413529938350e+00 1.413163884751e+00 1.412777028949e+00 1.412299770407e+00 1.411726792088e+00 1.411105066798e+00 1.410515670581e+00 1.410029612557e+00 1.409640268908e+00 1.409271372290e+00 1.408838032354e+00 1.408307574159e+00 1.407717553376e+00 1.407146307054e+00 1.406650793219e+00 1.406219785932e+00 1.405795683969e+00 1.405330894701e+00 1.404814046303e+00 1.404260638943e+00 1.403704213474e+00 1.403175500078e+00 1.402678594833e+00 1.402203955055e+00 1.401733207233e+00 1.401239784256e+00 1.400710251301e+00 1.400161055649e+00 1.399623562254e+00 1.399112716217e+00 1.398622262447e+00 1.398135854201e+00 1.397631845522e+00 1.397108223899e+00 1.396576905135e+00 1.396047846157e+00 1.395518408225e+00 1.394989367763e+00 1.394466024851e+00 1.393943779453e+00 1.393419315697e+00 1.392886836559e+00 1.392345439746e+00 1.391797864726e+00 1.391254954547e+00 1.390718885995e+00 1.390181237648e+00 1.389640729795e+00 1.389098883338e+00 1.388555819383e+00 1.388010041721e+00 1.387462778537e+00 1.386910400496e+00 1.386355167660e+00 1.385799755264e+00 1.385246029789e+00 1.384691043957e+00 1.384133357936e+00 1.383572179871e+00 1.383006029178e+00 1.382435306634e+00 1.381866517212e+00 1.381298255869e+00 1.380726936141e+00 1.380150622373e+00 1.379569222175e+00 1.378985272007e+00 1.378403025313e+00 1.377819300726e+00 1.377227988438e+00 1.376631347632e+00 1.376035852755e+00 1.375444713335e+00 1.374852288977e+00 1.374253700962e+00 1.373648939720e+00 1.373043536008e+00 1.372444890549e+00 1.371848373018e+00 1.371241988073e+00 1.370626539215e+00 1.370008747696e+00 1.369393447918e+00 1.368778856663e+00 1.368158442317e+00 1.367528064039e+00 1.366892045074e+00 1.366257942649e+00 1.365623853958e+00 1.364984970579e+00 1.364341368825e+00 1.363695750298e+00 1.363048288547e+00 1.362400228805e+00 1.361748360766e+00 1.361091626747e+00 1.360432826090e+00 1.359774170135e+00 1.359110899474e+00 1.358441974517e+00 1.357769023526e+00 1.357094077721e+00 1.356417051626e+00 1.355737819953e+00 1.355052534202e+00 1.354360697011e+00 1.353668491962e+00 1.352974423426e+00 1.352277599232e+00 1.351575803917e+00 1.350870559108e+00 1.350160782462e+00 1.349450155853e+00 1.348737691256e+00 1.348019510985e+00 1.347297223695e+00 1.346572757818e+00 1.345843252680e+00 1.345110716096e+00 1.344375785930e+00 1.343635776722e+00 1.342891019426e+00 1.342143343643e+00 1.341390501524e+00 1.340634634356e+00 1.339876681915e+00 1.339114237155e+00 1.338345314177e+00 1.337573622659e+00 1.336798132901e+00 1.336018208953e+00 1.335235952155e+00 1.334448345277e+00 1.333654939881e+00 1.332858799570e+00 1.332057926003e+00 1.331252523812e+00 1.330444299572e+00 1.329630685058e+00 1.328810936425e+00 1.327988074502e+00 1.327162231600e+00 1.326330500508e+00 1.325494287497e+00 1.324653388218e+00 1.323807035466e+00 1.322957651689e+00 1.322103426816e+00 1.321244468336e+00 1.320380339957e+00 1.319512223918e+00 1.318637879270e+00 1.317758998699e+00 1.316876437112e+00 1.315987692056e+00 1.315093933064e+00 1.314196851628e+00 1.313293439824e+00 1.312384802783e+00 1.311472709350e+00 1.310554000106e+00 1.309630828742e+00 1.308703117115e+00 1.307768672769e+00 1.306829031430e+00 1.305885928535e+00 1.304935567531e+00 1.303980614161e+00 1.303020299317e+00 1.302055244198e+00 1.301083577145e+00 1.300105973965e+00 1.299123330269e+00 1.298135093310e+00 1.297142382898e+00 1.296142653675e+00 1.295136863840e+00 1.294126614334e+00 1.293109942890e+00 1.292086745582e+00 1.291058306112e+00 1.290022755068e+00 1.288982224009e+00 1.287935364605e+00 1.286883884717e+00 1.285825931481e+00 1.284761438496e+00 1.283690091185e+00 1.282612554308e+00 1.281528634143e+00 1.280439327344e+00 1.279344872816e+00 1.278244298848e+00 1.277136129807e+00 1.276022192507e+00 1.274901168087e+00 1.273773118831e+00 1.272639357172e+00 1.271499616098e+00 1.270354055488e+00 1.269201860938e+00 1.268043288040e+00 1.266876366202e+00 1.265703468030e+00 1.264523883038e+00 1.263336353540e+00 1.262144159873e+00 1.260944526318e+00 1.259737559296e+00 1.258524881959e+00 1.257303855462e+00 1.256075812625e+00 1.254840020515e+00 1.253597771477e+00 1.252348252550e+00 1.251093233066e+00 1.249829484951e+00 1.248559023328e+00 1.247280718827e+00 1.245994101620e+00 1.244701084858e+00 1.243401149678e+00 1.242093984480e+00 1.240778948696e+00 1.239456012974e+00 1.238125149161e+00 1.236787550289e+00 1.235442488984e+00 1.234089423494e+00 1.232728817401e+00 1.231359528380e+00 1.229982299333e+00 1.228598647596e+00 1.227206748681e+00 1.225807285837e+00 1.224399062179e+00 1.222982401784e+00 1.221557833130e+00 1.220126207434e+00 1.218686524001e+00 1.217238289818e+00 1.215781366168e+00 1.214316214181e+00 1.212842916298e+00 1.211361643943e+00 1.209872668602e+00 1.208375375071e+00 1.206869383437e+00 1.205354160521e+00 1.203830876581e+00 1.202299477779e+00 1.200760789485e+00 1.199212423514e+00 1.197655725197e+00 1.196089151417e+00 1.194514453501e+00 1.192932140939e+00 1.191341218556e+00 1.189741145292e+00 1.188132083581e+00 1.186513665197e+00 1.184886403982e+00 1.183250418432e+00 1.181606116186e+00 1.179953603692e+00 1.178291791428e+00 1.176620369483e+00 1.174939418211e+00 1.173248358137e+00 1.171549815081e+00 1.169842312973e+00 1.168125024212e+00 1.166398782120e+00 1.164661995874e+00 1.162916608810e+00 1.161161689749e+00 1.159397752047e+00 1.157623681366e+00 1.155840470839e+00 1.154047396406e+00 1.152244844241e+00 1.150432562868e+00 1.148609606504e+00 1.146777720393e+00 1.144936184688e+00 1.143084721952e+00 1.141224038576e+00 1.139352845207e+00 1.137471192658e+00 1.135579975672e+00 1.133679120499e+00 1.131767961011e+00 1.129848003191e+00 1.127916688633e+00 1.125975773517e+00 1.124023656899e+00 1.122061333870e+00 1.120089675636e+00 1.118108240558e+00 1.116116626956e+00 1.114113480588e+00 1.112099317606e+00 1.110075998093e+00 1.108041906885e+00 1.105997622761e+00 1.103942424895e+00 1.101876516707e+00 1.099800266027e+00 1.097712656337e+00 1.095614875050e+00 1.093506167694e+00 1.091386927915e+00 1.089256300660e+00 1.087115789444e+00 1.084962709817e+00 1.082799462649e+00 1.080625466608e+00 1.078440018512e+00 1.076244044368e+00 1.074035518460e+00 1.071816776175e+00 1.069586150849e+00 1.067345113083e+00 1.065092679732e+00 1.062828548572e+00 1.060552619529e+00 1.058264489398e+00 1.055965241904e+00 1.053655154257e+00 1.051332802079e+00 1.048999517758e+00 1.046653531617e+00 1.044294990435e+00 1.041925172890e+00 1.039543888084e+00 1.037151304529e+00 1.034746757731e+00 1.032327858170e+00 1.029898629993e+00 1.027458449853e+00 1.025004887729e+00 1.022540211260e+00 1.020062594150e+00 1.017572264603e+00 1.015070810932e+00 1.012555747072e+00 1.010029902559e+00 1.007492000266e+00 1.004940111622e+00 1.002376144480e+00 9.997989756050e-01 9.972105262474e-01 9.946097223445e-01 9.919947615624e-01 9.893675250445e-01 9.867274249611e-01 9.840743609462e-01 9.814092368164e-01 9.787297251884e-01 9.760377903828e-01 9.733333190414e-01 9.706149084834e-01 9.678844408769e-01 9.651390675787e-01 9.623810312857e-01 9.596110054993e-01 9.568258796211e-01 9.540290713190e-01 9.512177774007e-01 9.483917753750e-01 9.455552929718e-01 9.427018412574e-01 9.398376248999e-01 9.369590523264e-01 9.340644292332e-01 9.311586775746e-01 9.282373811845e-01 9.253021086641e-01 9.223546640807e-01 9.193898496123e-01 9.164132162842e-01 9.134214426599e-01 9.104165589520e-01 9.073973122904e-01 9.043625906844e-01 9.013143686363e-01 8.982518467454e-01 8.951743433095e-01 8.920829398612e-01 8.889763999197e-01 8.858553012617e-01 8.827199816579e-01 8.795691959923e-01 8.764044198711e-01 8.732243964017e-01 8.700281604347e-01 8.668193072061e-01 8.635936870647e-01 8.603542967646e-01 8.570991953020e-01 8.538278922528e-01 8.505433960501e-01 8.472407462895e-01 8.439246949543e-01 8.405939271752e-01 8.372452132494e-01 8.338830435155e-01 8.305040833149e-01 8.271104024937e-01 8.237007367163e-01 8.202738570800e-01 8.168338548299e-01 8.133765175682e-01 8.099032793035e-01 8.064149048082e-01 8.029091572179e-01 7.993889356410e-01 7.958518268773e-01 7.922984540254e-01 7.887294761752e-01 7.851437018678e-01 7.815423450330e-01 7.779244125866e-01 7.742901335374e-01 7.706389140866e-01 7.669720035952e-01 7.632885333671e-01 7.595885869524e-01 7.558717958296e-01 7.521381983441e-01 7.483885793513e-01 7.446224672642e-01 7.408390454546e-01 7.370382994256e-01 7.332227628598e-01 7.293894893504e-01 7.255395231260e-01 7.216737220448e-01 7.177888523360e-01 7.138897638991e-01 7.099727021997e-01 7.060390105163e-01 7.020893738024e-01 6.981204801139e-01 6.941373738126e-01 6.901363533263e-01 6.861181598498e-01 6.820840081315e-01 6.780317711645e-01 6.739644127548e-01 6.698796517293e-01 6.657773547688e-01 6.616602502073e-01 6.575250393446e-01 6.533742497205e-01 6.492065013116e-01 6.450219827967e-01 6.408219759450e-01 6.366041458060e-01 6.323712640309e-01 6.281212162357e-01 6.238557912312e-01 6.195740758515e-01 6.152760580149e-01 6.109632017364e-01 6.066338935102e-01 6.022890719166e-01 5.979299198903e-01 5.935536144057e-01 5.891634391456e-01 5.847578192505e-01 5.803373841141e-01 5.759031765767e-01 5.714532330237e-01 5.669897433893e-01 5.625112310677e-01 5.580199060410e-01 5.535159146264e-01 5.489970925365e-01 5.444660366585e-01 5.399219379936e-01 5.353654664737e-01 5.307978477296e-01 5.262175846159e-01 5.216265898312e-01 5.170241147483e-01 5.124112186940e-01 5.077886872480e-01 5.031562679752e-01 4.985144169494e-01 4.938640739547e-01 4.892061002282e-01 4.845407253207e-01 4.798678123808e-01 4.751894820572e-01 4.705047026052e-01 4.658157722966e-01 4.611227597815e-01 4.564254003083e-01 4.517268499224e-01 4.470254216804e-01 4.423241915271e-01 4.376225488697e-01 4.329225338002e-01 4.282252797524e-01 4.235313477374e-01 4.188426684348e-01 4.141592291908e-01 4.094834940982e-01 4.048168531670e-01 4.001598711141e-01 3.955150989549e-01 3.908834491395e-01 3.862668141010e-01 3.816678263883e-01 3.770876140945e-01 3.725287389629e-01 3.679930432147e-01 3.634823416194e-01 3.589998330222e-01 3.545473971597e-01 3.501288569614e-01 3.457450321224e-01 3.414004950519e-01 3.370971065317e-01 3.328387176622e-01 3.286292432729e-01 3.244710052011e-01 3.203690936901e-01 3.163264210903e-01 3.123474153515e-01 3.084358099718e-01 3.045970015067e-01 3.008341388512e-01 2.971537357747e-01 2.935597152664e-01 2.900566715411e-01 2.866512362448e-01 2.833487783356e-01 2.801544110010e-01 2.770742881243e-01 2.741132937035e-01 2.712790338497e-01 2.685767898657e-01 2.660129445294e-01 2.635931386403e-01 2.613242603029e-01 2.592121683976e-01 2.572633026510e-01 2.554826147248e-01 2.538775438829e-01 2.524523280506e-01 2.512126806272e-01 2.501636555791e-01 2.493097514972e-01 2.486554657685e-01 2.482054365021e-01 2.479611876857e-01 2.479268061135e-01 2.481049716551e-01 2.484960735376e-01 2.491025657330e-01 2.499243501140e-01 2.509616611317e-01 2.522141003231e-01 2.536801641567e-01 2.553581798439e-01 2.572465279427e-01 2.593420391039e-01 2.616422064196e-01 2.641424768694e-01 2.668411927895e-01 2.697323686078e-01 2.728120600316e-01 2.760760714813e-01 2.795185874028e-01 2.831359185407e-01 2.869223911023e-01 2.908730159741e-01 2.949826351929e-01 2.992460841636e-01 3.036577033495e-01 3.082125247098e-01 3.129075487944e-01 3.177344961626e-01 3.226910160039e-01 3.277709327392e-01 3.329692341931e-01 3.382841818313e-01 3.437076001063e-01 3.492384365183e-01 3.548699917278e-01 3.606001135387e-01 3.664244305659e-01 3.723372024495e-01 3.783387525618e-01 3.844210672332e-01 3.905853633777e-01 3.968244486890e-01 4.031366443976e-01 4.095199002254e-01 4.159682903732e-01 4.224842667251e-01 4.290587301253e-01 4.356954489948e-01 4.423860244230e-01 4.491315252897e-01 4.559296364978e-01 4.627750483304e-01 4.696712692007e-01 4.766073496353e-01 4.835912748054e-01 4.906130064721e-01 4.976743548805e-01 5.047744565599e-01 5.119052144130e-01 5.190756105869e-01 5.262717670668e-01 5.335026758669e-01 5.407596632764e-01 5.480426312303e-01 5.553545292197e-01 5.626833620896e-01 5.700419625664e-01 5.774136767042e-01 5.848103797818e-01 5.922213508955e-01 5.996484050408e-01 6.070956411283e-01 6.145481807050e-01 6.220219798094e-01 6.294988448396e-01 6.369913734982e-01 6.444904621337e-01 6.519945349030e-01 6.595110171624e-01 6.670242776712e-01 6.745500875001e-01 6.820710081685e-01 6.895977579282e-01 6.971248512190e-01 7.046474529231e-01 7.121759122488e-01 7.196915513665e-01 7.272133815652e-01 7.347228502852e-01 7.422303174531e-01 7.497313845891e-01 7.572204074774e-01 7.647079668246e-01 7.721768540822e-01 7.796432665881e-01 7.870924313338e-01 7.945309907169e-01 8.019580528317e-01 8.093648160046e-01 8.167650455690e-01 8.241399837863e-01 8.315053759982e-01 8.388500661695e-01 8.461748518217e-01 8.534852470209e-01 8.607681669660e-01 8.680380737063e-01 8.752799608013e-01 8.825024717021e-01 8.897019587877e-01 8.968740187076e-01 9.040271915766e-01 9.111481695664e-01 9.182496926192e-01 9.253203008710e-01 9.323636859802e-01 9.393833737923e-01 9.463676633130e-01 9.533309213542e-01 9.602569048106e-01 9.671570484862e-01 9.740248509404e-01 9.808591775704e-01 9.876675754449e-01 9.944348695504e-01 1.001177249223e+00 1.007879317711e+00 1.014551690657e+00 1.021190544430e+00 1.027788434001e+00 1.034360847665e+00 1.040887193917e+00 1.047386662127e+00 1.053844107543e+00 1.060266109443e+00 1.066654683551e+00 1.072998335579e+00 1.079314813729e+00 1.085583063188e+00 1.091820553198e+00 1.098016020575e+00 1.104173560877e+00 1.110296976292e+00 1.116373419612e+00 1.122421585766e+00 1.128420584038e+00 1.134388077957e+00 1.140314856740e+00 1.146198748793e+00 1.152050400468e+00 1.157854277966e+00 1.163628584637e+00 1.169356530716e+00 1.175048298149e+00 1.180702414715e+00 1.186312743066e+00 1.191892967320e+00 1.197426326344e+00 1.202927976377e+00 1.208387697319e+00 1.213809256626e+00 1.219198728526e+00 1.224541698178e+00 1.229856752641e+00 1.235126477071e+00 1.240365286493e+00 1.245567213557e+00 1.250728556553e+00 1.255861048692e+00 1.260949639400e+00 1.266012250997e+00 1.271032772087e+00 1.276022831352e+00 1.280979889408e+00 1.285898076698e+00 1.290791291711e+00 1.295641997682e+00 1.300468392519e+00 1.305257388253e+00 1.310015174314e+00 1.314745655089e+00 1.319438139229e+00 1.324108648433e+00 1.328739849335e+00 1.333348740782e+00 1.337926164495e+00 1.342472238398e+00 1.346995500938e+00 1.351481441927e+00 1.355949039977e+00 1.360382378749e+00 1.364791449309e+00 1.369174365507e+00 1.373525844672e+00 1.377858431552e+00 1.382157085337e+00 1.386437723905e+00 1.390687814068e+00 1.394914140479e+00 1.399118435723e+00 1.403292209530e+00 1.407449290546e+00 1.411573620385e+00 1.415680415218e+00 1.419760297150e+00 1.423814852772e+00 1.427851157236e+00 1.431854105230e+00 1.435844432951e+00 1.439801437493e+00 1.443741492682e+00 1.447656013630e+00 1.451543149082e+00 1.455414336623e+00 1.459252359041e+00 1.463075829309e+00 1.466868283353e+00 1.470638912620e+00 1.474386965941e+00 1.478105222139e+00 1.481805370304e+00 1.485472723510e+00 1.489121572758e+00 1.492741235091e+00 1.496333815066e+00 1.499905305334e+00 1.503442517783e+00 1.506961576706e+00 1.510445074771e+00 1.513906286227e+00 1.517339181787e+00 1.520738210014e+00 1.524116897143e+00 1.527456270666e+00 1.530774914743e+00 1.534055839403e+00 1.537309341344e+00 1.540533320356e+00 1.543719751116e+00 1.546882441052e+00 1.550003354284e+00 1.553099420596e+00 1.556157635809e+00 1.559180439105e+00 1.562174446811e+00 1.565124856360e+00 1.568049599294e+00 1.570929015886e+00 1.573778151642e+00 1.576590514948e+00 1.579360329800e+00 1.582102730316e+00 1.584794626808e+00 1.587460487280e+00 1.590079691921e+00 1.592662551890e+00 1.595211397115e+00 1.597710432340e+00 1.600182901132e+00 1.602602959413e+00 1.604992007866e+00 1.607337740380e+00 1.609639468697e+00 1.611910299246e+00 1.614128395135e+00 1.616317467070e+00 1.618457330574e+00 1.620560695253e+00 1.622625910851e+00 1.624641424801e+00 1.626629680256e+00 1.628563534977e+00 1.630467369369e+00 1.632325501764e+00 1.634140867322e+00 1.635925409566e+00 1.637655019977e+00 1.639359390555e+00 1.641012093129e+00 1.642629735098e+00 1.644210412486e+00 1.645740868192e+00 1.647246854318e+00 1.648696833247e+00 1.650119035798e+00 1.651496886811e+00 1.652831224710e+00 1.654137845684e+00 1.655386357699e+00 1.656612935954e+00 1.657786486494e+00 1.658924571814e+00 1.660026427480e+00 1.661075041603e+00 1.662100704623e+00 1.663066863558e+00 1.664004938572e+00 1.664895483370e+00 1.665738331230e+00 1.666552662964e+00 1.667304799928e+00 1.668030102662e+00 1.668697597821e+00 1.669323444704e+00 1.669910467859e+00 1.670432938536e+00 1.670929664002e+00 1.671357043209e+00 1.671747937333e+00 1.672085882730e+00 1.672363055469e+00 1.672606140263e+00 1.672772859455e+00 1.672906321051e+00 1.672972437827e+00 1.672980653404e+00 1.672944174525e+00 1.672829523305e+00 1.672679337673e+00 1.672449726016e+00 1.672168875325e+00 1.671830008378e+00 1.671415132858e+00 1.670960702561e+00 1.670419233107e+00 1.669834196446e+00 1.669178246506e+00 1.668454750339e+00 1.667685612521e+00 1.666831078643e+00 1.665937692412e+00 1.664967182846e+00 1.663943306419e+00 1.662868253271e+00 1.661718068461e+00 1.660537551690e+00 1.659280736696e+00 1.657989980918e+00 1.656647091952e+00 1.655250104209e+00 1.653832612988e+00 1.652351808481e+00 1.650860644550e+00 1.649325809797e+00 1.647767860336e+00 1.646202731692e+00 1.644601705001e+00 1.643018026104e+00 1.641410528832e+00 1.639818845309e+00 1.638241647174e+00 1.636668324810e+00 1.635143885602e+00 1.633629251706e+00 1.632176972250e+00 1.630766895183e+00 1.629412442812e+00 1.628142677771e+00 1.626927941832e+00 1.625823936112e+00 1.624800892975e+00 1.623889737075e+00 1.623103065041e+00 1.622424197468e+00 1.621907014137e+00 1.621512918748e+00 1.621289453370e+00 1.621228794115e+00 1.621333755676e+00 1.621643423724e+00 1.622121874722e+00 1.622823944093e+00 1.623723579830e+00 1.624842404941e+00 1.626198423163e+00 1.627765894502e+00 1.629595936497e+00 1.631651326005e+00 1.633966240039e+00 1.636538048610e+00 1.639352964475e+00 1.642449685059e+00 1.645787028514e+00 1.649406152058e+00 1.653283560616e+00 1.657419490382e+00 1.661835739200e+00 1.666491556439e+00 1.671428057455e+00 1.676604743964e+00 1.682036490990e+00 1.687722531452e+00 1.693631003351e+00 1.699793936211e+00 1.706162920778e+00 1.712761051713e+00 1.719565705616e+00 1.726560444309e+00 1.733758997392e+00 1.741117569863e+00 1.748655333648e+00 1.756340347116e+00 1.764163392613e+00 1.772125659182e+00 1.780185952476e+00 1.788361736160e+00 1.796612472937e+00 1.804937541876e+00 1.813323112882e+00 1.821736927309e+00 1.830190817311e+00 1.838640071153e+00 1.847088674762e+00 1.855513242572e+00 1.863891192697e+00 1.872222367415e+00 1.880466056226e+00 1.888627490276e+00 1.896675659953e+00 1.904596363258e+00 1.912377410132e+00 1.919988859449e+00 1.927428692618e+00 1.934666340196e+00 1.941688498266e+00 1.948481297446e+00 1.955017470721e+00 1.961288169021e+00 1.967269426591e+00 1.972945469859e+00 1.978299945117e+00 1.983311741870e+00 1.987965821266e+00 1.992243673763e+00 1.996128184264e+00 1.999604353524e+00 2.002652073443e+00 2.005257900064e+00 2.007406617765e+00 2.009079276854e+00 2.010267926254e+00 2.010953838566e+00 2.011123891477e+00 2.010770165466e+00 2.009876265281e+00 2.008438327537e+00 2.006443566253e+00 2.003883455150e+00 2.000757725189e+00 1.997053841905e+00 1.992775669092e+00 1.987918870736e+00 1.982481768377e+00 1.976472223423e+00 1.969888703233e+00 1.962740779917e+00 1.955036227755e+00 1.946782036110e+00 1.937994693146e+00 1.928686929264e+00 1.918873031521e+00 1.908576392470e+00 1.897812304853e+00 1.886606939550e+00 1.874983720871e+00 1.862967562068e+00 1.850589928488e+00 1.837876202861e+00 1.824860036931e+00 1.811572912894e+00 1.798045347320e+00 1.784315934692e+00 1.770412502980e+00 1.756375884850e+00 1.742237013098e+00 1.728027705475e+00 1.713788588317e+00 1.699542417242e+00 1.685330413908e+00 1.671174656356e+00 1.657105635163e+00 1.643154061868e+00 1.629334079204e+00 1.615679453911e+00 1.602198714463e+00 1.588914392876e+00 1.575840277527e+00 1.562982813344e+00 1.550360017546e+00 1.537968209440e+00 1.525818677083e+00 1.513911618818e+00 1.502244690913e+00 1.490823059605e+00 1.479635073608e+00 1.468686911629e+00 1.457967093257e+00 1.447475764183e+00 1.437210565426e+00 1.427161521901e+00 1.417336109339e+00 1.407722085155e+00 1.398330518755e+00 1.389156850447e+00 1.380204920297e+00 1.371487502741e+00 1.362999080164e+00 1.354765083836e+00 1.346784119469e+00 1.339073146364e+00 1.331652363474e+00 1.324521774137e+00 1.317715474057e+00 1.311234129247e+00 1.305097229659e+00 1.299325787978e+00 1.293917343795e+00 1.288900716121e+00 1.284267999584e+00 1.280031407247e+00 1.276195006066e+00 1.272745132198e+00 1.269691026148e+00 1.267005388369e+00 1.264683480503e+00 1.262701361378e+00 1.261029469419e+00 1.259650307506e+00 1.258515550289e+00 1.257599309862e+00 1.256856207722e+00 1.256237508447e+00 1.255707684309e+00 1.255204911803e+00 1.254687439605e+00 1.254102523772e+00 1.253392739321e+00 1.252514687384e+00 1.251410330551e+00 1.250032404358e+00 1.248334553688e+00 1.246265955639e+00 1.243787851490e+00 1.240859496947e+00 1.237436606842e+00 1.233500051586e+00 1.229007024827e+00 1.223939476183e+00 1.218284246910e+00 1.212009448309e+00 1.205131121305e+00 1.197624096226e+00 1.189503128319e+00 1.180786585488e+00 1.171465802175e+00 1.161601278332e+00 1.151192265062e+00 1.140295077907e+00 1.128965196579e+00 1.117229869796e+00 1.105197624087e+00 1.092900890666e+00 1.080449015758e+00 1.067937197691e+00 1.055440209548e+00 1.043115449531e+00 1.031034160562e+00 1.019358519928e+00 1.008213081592e+00 9.977163153019e-01 9.880456248199e-01 9.792902708946e-01 9.716183220308e-01 9.651296351093e-01 9.599207805147e-01 9.560990404528e-01 9.536832232926e-01 9.527294533999e-01 9.532039284442e-01 9.550633768055e-01 9.582223680994e-01 9.625349145724e-01 9.678521474079e-01 9.739529558540e-01 9.806194274434e-01 9.875818979696e-01 9.945781877179e-01 1.001324705159e+00 1.007536314828e+00 1.012959283783e+00 1.017316799171e+00 1.020410304243e+00 1.022035913513e+00 1.022050199715e+00 1.020377774108e+00 1.016960897736e+00 1.011858205256e+00 1.005152900551e+00 9.970285687894e-01 9.877342789203e-01 9.775742781776e-01 9.669435720361e-01 9.562498466092e-01 9.459744216536e-01 9.365722803946e-01 9.285076005572e-01 9.221943789880e-01 9.179470472709e-01 9.160219696691e-01 9.164996311504e-01 9.193697855711e-01 9.244709903185e-01 9.315243422984e-01 9.401813772551e-01 9.500022870384e-01 9.605611799313e-01 9.714069567566e-01 9.821518866201e-01 9.924624442485e-01 1.002073828179e+00 1.010832689555e+00 1.018642854200e+00 1.025518474871e+00 1.031513073740e+00 1.036747463749e+00 1.041361565117e+00 1.045485806653e+00 1.049252788649e+00 1.052725163057e+00 1.055941304436e+00 1.058863127630e+00 1.061411871827e+00 1.063474472143e+00 1.063381544778e+00 1.060953117086e+00 1.057738101812e+00 1.055446731125e+00 1.055071153667e+00 1.056349913437e+00 1.057913689306e+00 1.058050913935e+00 1.055598166686e+00 1.050559918950e+00 1.044182099770e+00 1.038386406294e+00 1.034832341370e+00 1.034124711818e+00 1.035546102750e+00 1.037483442455e+00 1.038327264978e+00 1.037346091508e+00 1.035057914332e+00 1.032984684816e+00 1.032901359616e+00 1.035897155349e+00 1.041792786541e+00 1.049255998481e+00 1.056473466113e+00 1.061988623156e+00 1.065295348024e+00 1.066832121801e+00 1.067400838931e+00 1.063202656095e+00 1.024533115327e+00 9.446861515708e-01 8.785874957484e-01 8.792066719056e-01 9.437998083774e-01 1.017843985689e+00 1.049887939687e+00 1.022047408508e+00 9.548584079763e-01 8.993267018152e-01 9.042461919494e-01 9.671230423632e-01 1.036835809612e+00 1.062857370190e+00 1.025107507733e+00 9.408655034223e-01 8.612386318616e-01 8.447573315257e-01 9.011878763256e-01 9.798388539050e-01 1.024151000491e+00 1.008730573718e+00 9.463392425789e-01 8.828055757446e-01 8.716988111175e-01 9.244040302388e-01 9.966446833732e-01 1.033839734638e+00 1.007340966333e+00 9.250458270300e-01 8.326089150042e-01 7.980492887292e-01 8.537149098227e-01 9.562379678725e-01 1.038394694218e+00 1.058918337843e+00 1.012497456185e+00 9.282288997759e-01 8.616745160240e-01 8.630603249165e-01 9.287790367484e-01 1.007233283210e+00 1.049422815370e+00 1.035339022197e+00 9.774487838438e-01 9.160727319209e-01 9.002850517785e-01 9.486038301801e-01 1.030455493125e+00 1.097261959988e+00 1.115124647609e+00 1.075492876920e+00 9.961782427782e-01 9.182456657220e-01 8.904970102227e-01 9.331922225179e-01 1.017788929363e+00 1.095509878256e+00 1.129313764463e+00 1.104133597787e+00 1.027736754199e+00 9.301616532672e-01 8.584867652205e-01 8.530995660099e-01 9.111017202066e-01 9.889107247441e-01 1.040729680731e+00 1.040865676989e+00 9.877502496378e-01 9.030025504308e-01 8.265195414825e-01 7.983042918234e-01 8.259046477828e-01 8.770136991234e-01 9.112679398205e-01 9.062712106685e-01 8.637992535840e-01 8.063249468345e-01 7.655447588824e-01 7.603931355872e-01 7.805664556615e-01 7.984235527034e-01 7.937266126942e-01 7.669110986653e-01 7.382975601501e-01 7.337983058854e-01 7.607034821108e-01 7.982868831614e-01 8.159074349498e-01 7.949200070054e-01 7.403574993478e-01 6.845425101434e-01 6.752965592689e-01 7.340229852168e-01 8.294527055989e-01 9.117349424298e-01 9.462408097981e-01 9.223410514445e-01 8.537995483582e-01 7.769850398600e-01 7.396762888224e-01 7.686265363481e-01 8.445935683570e-01 9.267474204436e-01 9.852124991764e-01 1.008757094417e+00 1.000019343135e+00 9.684398715409e-01 9.245780209842e-01 8.785007174917e-01 8.421787508131e-01 8.312208656776e-01 8.582398921610e-01 9.198042089522e-01 9.929200430796e-01 1.046017847396e+00 1.052738406022e+00 1.001512352487e+00 9.026145377162e-01 7.944460864867e-01 7.402360172466e-01 7.835324593153e-01 8.934826942899e-01 1.001369735438e+00 1.055391143042e+00 1.033232583570e+00 9.419218664363e-01 8.196566287535e-01 7.354055008811e-01 7.524559841289e-01 8.555815225338e-01 9.716802590850e-01 1.041372087476e+00 1.038320486862e+00 9.672135254944e-01 8.632670238780e-01 7.889568869221e-01 8.123160171455e-01 9.155723638452e-01
 1.515471282954e+00 1.514503701802e+00 1.513948761316e+00 1.513943968365e+00 1.514175506015e+00 1.514083971382e+00 1.513377767237e+00 1.512309627576e+00 1.511405824476e+00 1.511002481624e+00 1.511049763653e+00 1.511206116987e+00 1.511043525236e+00 1.510331824800e+00 1.509265591451e+00 1.508382915091e+00 1.508101727543e+00 1.508321716362e+00 1.508522394470e+00 1.508221201054e+00 1.507341760628e+00 1.506250049546e+00 1.505476899341e+00 1.505323879566e+00 1.505590069944e+00 1.505717815605e+00 1.505270086763e+00 1.504297299604e+00 1.503248228393e+00 1.502585929972e+00 1.502468906031e+00 1.502671564630e+00 1.502729545738e+00 1.502258653992e+00 1.501269675877e+00 1.500209401973e+00 1.499597141777e+00 1.499586618055e+00 1.499845710951e+00 1.499839117920e+00 1.499248957683e+00 1.498211346349e+00 1.497221825521e+00 1.496735575379e+00 1.496793298399e+00 1.496998038393e+00 1.496858450047e+00 1.496183997872e+00 1.495181460012e+00 1.494278097925e+00 1.493819470776e+00 1.493833618885e+00 1.493986959098e+00 1.493812363698e+00 1.493083848220e+00 1.492012368796e+00 1.491089221776e+00 1.490698279115e+00 1.490805583646e+00 1.490966496663e+00 1.490661787589e+00 1.489741306094e+00 1.488585856991e+00 1.487780765224e+00 1.487601534795e+00 1.487786287975e+00 1.487790332069e+00 1.487240441402e+00 1.486220329824e+00 1.485182172579e+00 1.484570393238e+00 1.484462382535e+00 1.484533585680e+00 1.484359641537e+00 1.483742651957e+00 1.482808034937e+00 1.481880532574e+00 1.481271192714e+00 1.481074530898e+00 1.481090212515e+00 1.480957560747e+00 1.480413544842e+00 1.479479160197e+00 1.478464748029e+00 1.477782463509e+00 1.477632369736e+00 1.477794826151e+00 1.477759309968e+00 1.477144364775e+00 1.476030238353e+00 1.474919003968e+00 1.474340038163e+00 1.474415759239e+00 1.474720709169e+00 1.474608656214e+00 1.473767473347e+00 1.472503504333e+00 1.471481956372e+00 1.471172755955e+00 1.471460823070e+00 1.471739657223e+00 1.471407439176e+00 1.470372559150e+00 1.469135387820e+00 1.468359651761e+00 1.468313839452e+00 1.468668993466e+00 1.468787287416e+00 1.468238969247e+00 1.467145377377e+00 1.466072201977e+00 1.465555582104e+00 1.465659577032e+00 1.465947988341e+00 1.465861656491e+00 1.465164259285e+00 1.464111610023e+00 1.463235193396e+00 1.462902283088e+00 1.463020423670e+00 1.463137093746e+00 1.462834087379e+00 1.462048719491e+00 1.461092842094e+00 1.460388842390e+00 1.460127201511e+00 1.460122986398e+00 1.460002961441e+00 1.459523208633e+00 1.458741976483e+00 1.457930007293e+00 1.457341444819e+00 1.457030774250e+00 1.456833701428e+00 1.456528252110e+00 1.456012179202e+00 1.455349611772e+00 1.454682668733e+00 1.454131054561e+00 1.453726692990e+00 1.453407156786e+00 1.453066624328e+00 1.452633879851e+00 1.452099417508e+00 1.451513338562e+00 1.450963466442e+00 1.450520420076e+00 1.450178420673e+00 1.449854628364e+00 1.449463643829e+00 1.448972228253e+00 1.448421009908e+00 1.447890317225e+00 1.447439362684e+00 1.447052335485e+00 1.446671592715e+00 1.446248939667e+00 1.445773557735e+00 1.445261404156e+00 1.444746767576e+00 1.444260130014e+00 1.443805658692e+00 1.443375096327e+00 1.442948126541e+00 1.442497617805e+00 1.442010163172e+00 1.441503064525e+00 1.441008378966e+00 1.440540543948e+00 1.440095781539e+00 1.439653582557e+00 1.439193329917e+00 1.438713199992e+00 1.438225722698e+00 1.437739970250e+00 1.437255332118e+00 1.436771300041e+00 1.436292019650e+00 1.435815134088e+00 1.435334232467e+00 1.434846464971e+00 1.434349665777e+00 1.433846667886e+00 1.433348109816e+00 1.432857034020e+00 1.432364205474e+00 1.431868532896e+00 1.431371774909e+00 1.430873373110e+00 1.430372654558e+00 1.429870563068e+00 1.429363868642e+00 1.428853373433e+00 1.428344213306e+00 1.427835904572e+00 1.427326536068e+00 1.426815150021e+00 1.426299698692e+00 1.425778861514e+00 1.425254800017e+00 1.424732371691e+00 1.424210075682e+00 1.423684940352e+00 1.423155014025e+00 1.422619492556e+00 1.422082827130e+00 1.421547459000e+00 1.421010415024e+00 1.420465656503e+00 1.419915567647e+00 1.419367851524e+00 1.418823852919e+00 1.418278352160e+00 1.417726579461e+00 1.417169627339e+00 1.416611629589e+00 1.416061630631e+00 1.415512014535e+00 1.414953666339e+00 1.414386016139e+00 1.413815982856e+00 1.413249254849e+00 1.412683014041e+00 1.412109984488e+00 1.411528222276e+00 1.410940834003e+00 1.410355326971e+00 1.409769542057e+00 1.409179733490e+00 1.408584619854e+00 1.407987916345e+00 1.407389765971e+00 1.406790640666e+00 1.406188444195e+00 1.405580501564e+00 1.404971453282e+00 1.404361896027e+00 1.403748732569e+00 1.403128980600e+00 1.402506085047e+00 1.401880935936e+00 1.401254065416e+00 1.400625070496e+00 1.399989142954e+00 1.399347790314e+00 1.398705477952e+00 1.398062616272e+00 1.397416028024e+00 1.396764629976e+00 1.396109976055e+00 1.395451423706e+00 1.394791652163e+00 1.394129964797e+00 1.393462901051e+00 1.392791665247e+00 1.392118535278e+00 1.391440378086e+00 1.390760038153e+00 1.390076022506e+00 1.389387258969e+00 1.388694877699e+00 1.387999252845e+00 1.387298176807e+00 1.386594391489e+00 1.385888729361e+00 1.385178417201e+00 1.384462460064e+00 1.383742836847e+00 1.383019726769e+00 1.382292501692e+00 1.381563194011e+00 1.380828387584e+00 1.380088096867e+00 1.379345131247e+00 1.378597068287e+00 1.377845080671e+00 1.377090270775e+00 1.376329888623e+00 1.375564377260e+00 1.374794836952e+00 1.374022371834e+00 1.373245106718e+00 1.372462790120e+00 1.371675805871e+00 1.370884108555e+00 1.370088361219e+00 1.369289073481e+00 1.368483859994e+00 1.367674875446e+00 1.366861245491e+00 1.366041718112e+00 1.365218167098e+00 1.364390003731e+00 1.363556757258e+00 1.362718370548e+00 1.361876496575e+00 1.361028162841e+00 1.360175570875e+00 1.359318979811e+00 1.358456024861e+00 1.357588471082e+00 1.356716627614e+00 1.355837988632e+00 1.354955389346e+00 1.354067368040e+00 1.353173761664e+00 1.352275217465e+00 1.351371624674e+00 1.350462994600e+00 1.349547638993e+00 1.348627425600e+00 1.347701949346e+00 1.346770024246e+00 1.345834700518e+00 1.344892035701e+00 1.343943840725e+00 1.342990993742e+00 1.342031620266e+00 1.341066167085e+00 1.340095554133e+00 1.339117520536e+00 1.338134475166e+00 1.337146215369e+00 1.336153107390e+00 1.335153006931e+00 1.334147524401e+00 1.333133572387e+00 1.332114563377e+00 1.331089852024e+00 1.330058902602e+00 1.329023111430e+00 1.327981333862e+00 1.326932693283e+00 1.325877371231e+00 1.324815482541e+00 1.323747178140e+00 1.322672375108e+00 1.321592098179e+00 1.320506161396e+00 1.319413335613e+00 1.318314348398e+00 1.317207523540e+00 1.316094708091e+00 1.314974790058e+00 1.313847719241e+00 1.312715243010e+00 1.311575602488e+00 1.310429333900e+00 1.309276778779e+00 1.308116998429e+00 1.306948489354e+00 1.305773813890e+00 1.304591800418e+00 1.303403835073e+00 1.302209002721e+00 1.301006733666e+00 1.299796894858e+00 1.298580047223e+00 1.297354639717e+00 1.296122721182e+00 1.294884359962e+00 1.293638438581e+00 1.292385210640e+00 1.291123727859e+00 1.289854466250e+00 1.288578141773e+00 1.287295264649e+00 1.286003877937e+00 1.284704797642e+00 1.283398426820e+00 1.282082960711e+00 1.280760998270e+00 1.279431876917e+00 1.278094445977e+00 1.276748690253e+00 1.275394267249e+00 1.274032588965e+00 1.272663034783e+00 1.271286048300e+00 1.269900819444e+00 1.268506211714e+00 1.267103637886e+00 1.265693652328e+00 1.264275047255e+00 1.262848944099e+00 1.261414863012e+00 1.259971656674e+00 1.258519615912e+00 1.257059842908e+00 1.255591579234e+00 1.254115951772e+00 1.252631187353e+00 1.251137678488e+00 1.249634526343e+00 1.248123645818e+00 1.246604413796e+00 1.245077236358e+00 1.243540904040e+00 1.241995544364e+00 1.240440908728e+00 1.238877366607e+00 1.237305501722e+00 1.235724466281e+00 1.234135762077e+00 1.232537473989e+00 1.230930280190e+00 1.229313430651e+00 1.227686410392e+00 1.226051575843e+00 1.224408197643e+00 1.222755412025e+00 1.221093056895e+00 1.219420319412e+00 1.217739083684e+00 1.216048726817e+00 1.214348576975e+00 1.212638892600e+00 1.210920391268e+00 1.209191038796e+00 1.207453182571e+00 1.205705453927e+00 1.203946914981e+00 1.202179002275e+00 1.200402127177e+00 1.198614859742e+00 1.196819280262e+00 1.195012312295e+00 1.193194724267e+00 1.191368357184e+00 1.189531181249e+00 1.187685492536e+00 1.185829646129e+00 1.183963085888e+00 1.182086594049e+00 1.180198969167e+00 1.178301500417e+00 1.176394277849e+00 1.174477565492e+00 1.172550175137e+00 1.170611495487e+00 1.168662326351e+00 1.166702804998e+00 1.164733406285e+00 1.162753898177e+00 1.160763126971e+00 1.158761884794e+00 1.156750042096e+00 1.154727346719e+00 1.152693888996e+00 1.150649191725e+00 1.148594640454e+00 1.146528961387e+00 1.144451981510e+00 1.142363567359e+00 1.140264175236e+00 1.138154957207e+00 1.136034232062e+00 1.133902470253e+00 1.131758597428e+00 1.129603521245e+00 1.127437092422e+00 1.125260561066e+00 1.123072160389e+00 1.120871965064e+00 1.118660227632e+00 1.116436165914e+00 1.114200428209e+00 1.111954855514e+00 1.109696439985e+00 1.107426910800e+00 1.105144947638e+00 1.102849711043e+00 1.100543820216e+00 1.098226207900e+00 1.095897368964e+00 1.093556000322e+00 1.091201230388e+00 1.088834981224e+00 1.086458025417e+00 1.084067695866e+00 1.081666773872e+00 1.079251952364e+00 1.076825132454e+00 1.074386313941e+00 1.071934718996e+00 1.069471765345e+00 1.066996093024e+00 1.064507868916e+00 1.062006531393e+00 1.059491702574e+00 1.056965788051e+00 1.054427650428e+00 1.051874885644e+00 1.049309878256e+00 1.046731937524e+00 1.044140974470e+00 1.041538098104e+00 1.038920538481e+00 1.036290470016e+00 1.033647811150e+00 1.030990773841e+00 1.028321835323e+00 1.025638067633e+00 1.022941551091e+00 1.020232460730e+00 1.017508531391e+00 1.014772331684e+00 1.012022100202e+00 1.009257406320e+00 1.006481144840e+00 1.003688543028e+00 1.000884835407e+00 9.980662089604e-01 9.952317535318e-01 9.923867343389e-01 9.895245254696e-01 9.866495767098e-01 9.837614574525e-01 9.808565632420e-01 9.779392223931e-01 9.750071548121e-01 9.720611270236e-01 9.691009570166e-01 9.661248417967e-01 9.631353671515e-01 9.601318358124e-01 9.571126548430e-01 9.540796857589e-01 9.510306147915e-01 9.479678950556e-01 9.448901661303e-01 9.417966416844e-01 9.386897509413e-01 9.355668977048e-01 9.324279677389e-01 9.292757423636e-01 9.261067461003e-01 9.229238681306e-01 9.197253597072e-01 9.165099104228e-01 9.132812032820e-01 9.100348477370e-01 9.067745043663e-01 9.034983545425e-01 9.002051595568e-01 8.968981507464e-01 8.935735186866e-01 8.902345555348e-01 8.868792461421e-01 8.835061204818e-01 8.801201959724e-01 8.767158931934e-01 8.732965888565e-01 8.698607433821e-01 8.664080996306e-01 8.629404454010e-01 8.594558384336e-01 8.559543910116e-01 8.524373419170e-01 8.489024972942e-01 8.453522848254e-01 8.417853204727e-01 8.382013447711e-01 8.346011648826e-01 8.309831554158e-01 8.273492617575e-01 8.236991111636e-01 8.200305982712e-01 8.163458067305e-01 8.126443646027e-01 8.089263006872e-01 8.051903564719e-01 8.014366880616e-01 7.976673892809e-01 7.938802502317e-01 7.900768008716e-01 7.862558055646e-01 7.824162677817e-01 7.785612911230e-01 7.746882287746e-01 7.707982852811e-01 7.668911258558e-01 7.629650894036e-01 7.590238335018e-01 7.550641904592e-01 7.510874333150e-01 7.470932886208e-01 7.430810201333e-01 7.390529136737e-01 7.350065568746e-01 7.309425052169e-01 7.268624752880e-01 7.227630577435e-01 7.186489153528e-01 7.145166081222e-01 7.103665001906e-01 7.061994727627e-01 7.020148307104e-01 6.978146014026e-01 6.935954639242e-01 6.893602953320e-01 6.851079426637e-01 6.808387256986e-01 6.765528388373e-01 6.722501589683e-01 6.679315039864e-01 6.635961268227e-01 6.592436450641e-01 6.548753065196e-01 6.504904830586e-01 6.460901305694e-01 6.416740769278e-01 6.372420281292e-01 6.327935486009e-01 6.283303214674e-01 6.238511957461e-01 6.193582092572e-01 6.148498042577e-01 6.103264161759e-01 6.057884819282e-01 6.012366928754e-01 5.966709938269e-01 5.920914482426e-01 5.874985685802e-01 5.828927464811e-01 5.782741415777e-01 5.736430253739e-01 5.689994388854e-01 5.643445809629e-01 5.596782081754e-01 5.550016258999e-01 5.503139114184e-01 5.456160613183e-01 5.409092667639e-01 5.361926615560e-01 5.314688286653e-01 5.267364025222e-01 5.219961860576e-01 5.172506999987e-01 5.124974928739e-01 5.077403409539e-01 5.029782875484e-01 4.982122223304e-01 4.934441057784e-01 4.886725604438e-01 4.839014107063e-01 4.791289510192e-01 4.743576167106e-01 4.695886597970e-01 4.648212530998e-01 4.600591987935e-01 4.553019072283e-01 4.505506118338e-01 4.458081588979e-01 4.410747861357e-01 4.363526199097e-01 4.316427769421e-01 4.269473938940e-01 4.222668152210e-01 4.176041467004e-01 4.129622957946e-01 4.083402273410e-01 4.037433612144e-01 3.991703827970e-01 3.946273195459e-01 3.901149773311e-01 3.856346471399e-01 3.811908440440e-01 3.767848420621e-01 3.724220443259e-01 3.681032348371e-01 3.638316637611e-01 3.596119012781e-01 3.554463521926e-01 3.513397042348e-01 3.472944649085e-01 3.433154166023e-01 3.394068069366e-01 3.355728835281e-01 3.318183300970e-01 3.281458231673e-01 3.245628119054e-01 3.210728830579e-01 3.176809765067e-01 3.143924315707e-01 3.112121374035e-01 3.081455297461e-01 3.051988108410e-01 3.023770282636e-01 2.996857948039e-01 2.971310801394e-01 2.947180069764e-01 2.924522712145e-01 2.903404352439e-01 2.883873126618e-01 2.865983116250e-01 2.849785189051e-01 2.835337465650e-01 2.822683803818e-01 2.811871798449e-01 2.802943076646e-01 2.795939693458e-01 2.790895892921e-01 2.787841495490e-01 2.786813549899e-01 2.787829051736e-01 2.790904512189e-01 2.796059802782e-01 2.803312757208e-01 2.812642482647e-01 2.824071425197e-01 2.837591930131e-01 2.853185115521e-01 2.870851708361e-01 2.890548906045e-01 2.912272850224e-01 2.935987013997e-01 2.961667564701e-01 2.989283928418e-01 3.018796068693e-01 3.050154517666e-01 3.083328690315e-01 3.118286282862e-01 3.154967590274e-01 3.193338318824e-01 3.233345978505e-01 3.274934790054e-01 3.318083853817e-01 3.362717316895e-01 3.408811943864e-01 3.456306095565e-01 3.505154125654e-01 3.555324840381e-01 3.606749495741e-01 3.659407714033e-01 3.713227413654e-01 3.768209624512e-01 3.824264863986e-01 3.881383383607e-01 3.939517220584e-01 3.998616206919e-01 4.058675762977e-01 4.119611733550e-01 4.181446884296e-01 4.244098170136e-01 4.307549984987e-01 4.371781781265e-01 4.436733715889e-01 4.502430533671e-01 4.568753364164e-01 4.635774264104e-01 4.703391055049e-01 4.771607993552e-01 4.840412074876e-01 4.909726512898e-01 4.979618560599e-01 5.049949862316e-01 5.120805586771e-01 5.192091671687e-01 5.263803678208e-01 5.335963238491e-01 5.408457934837e-01 5.481389729307e-01 5.554605117626e-01 5.628208146101e-01 5.702091682550e-01 5.776270581372e-01 5.850779374122e-01 5.925471631116e-01 6.000492791338e-01 6.075667991240e-01 6.151111026310e-01 6.226731052199e-01 6.302514792815e-01 6.378524463884e-01 6.454598759563e-01 6.530910093881e-01 6.607261448028e-01 6.683774724975e-01 6.760371687000e-01 6.837014227704e-01 6.913809029287e-01 6.990557689421e-01 7.067446152383e-01 7.144293594234e-01 7.221197321672e-01 7.298121749834e-01 7.374988157236e-01 7.451916696010e-01 7.528724356909e-01 7.605576129144e-01 7.682320751970e-01 7.759026462496e-01 7.835675269028e-01 7.912182717821e-01 7.988683967615e-01 8.064981321603e-01 8.141249871243e-01 8.217354367157e-01 8.293317586620e-01 8.369188565453e-01 8.444820147602e-01 8.520383291989e-01 8.595698142983e-01 8.670875695870e-01 8.745857309654e-01 8.820602304127e-01 8.895205128890e-01 8.969514504058e-01 9.043671488451e-01 9.117547207890e-01 9.191189943643e-01 9.264621546360e-01 9.337730371987e-01 9.410667920583e-01 9.483235768578e-01 9.555598533226e-01 9.627643560630e-01 9.699380813413e-01 9.770873967869e-01 9.841979906859e-01 9.912861858213e-01 9.983343846109e-01 1.005355232095e+00 1.012343520566e+00 1.019292276397e+00 1.026216454043e+00 1.033095262235e+00 1.039948840579e+00 1.046760341582e+00 1.053536895622e+00 1.060280345122e+00 1.066979171292e+00 1.073650980471e+00 1.080273577459e+00 1.086866977675e+00 1.093416302274e+00 1.099927681525e+00 1.106404424708e+00 1.112832839704e+00 1.119232938287e+00 1.125581778569e+00 1.131898084645e+00 1.138172407642e+00 1.144402425304e+00 1.150598719039e+00 1.156744200175e+00 1.162859138489e+00 1.168924858495e+00 1.174953513100e+00 1.180941398319e+00 1.186882494849e+00 1.192791790328e+00 1.198650208139e+00 1.204475506470e+00 1.210255302021e+00 1.215993511761e+00 1.221696984727e+00 1.227350037633e+00 1.232972195265e+00 1.238544793267e+00 1.244083574393e+00 1.249580670532e+00 1.255033874443e+00 1.260454931522e+00 1.265826945396e+00 1.271169624371e+00 1.276465577160e+00 1.281726950845e+00 1.286950809996e+00 1.292130980625e+00 1.297283231777e+00 1.302386160731e+00 1.307461603146e+00 1.312494411267e+00 1.317491069770e+00 1.322456629606e+00 1.327378114204e+00 1.332273451136e+00 1.337124855672e+00 1.341948316726e+00 1.346735262553e+00 1.351486626297e+00 1.356209419548e+00 1.360890519648e+00 1.365548519386e+00 1.370165871503e+00 1.374755511711e+00 1.379313082193e+00 1.383835229728e+00 1.388332419032e+00 1.392791277656e+00 1.397227449001e+00 1.401627766104e+00 1.405999570865e+00 1.410345686152e+00 1.414655434361e+00 1.418944361464e+00 1.423195189268e+00 1.427425124341e+00 1.431622801596e+00 1.435791737296e+00 1.439937032152e+00 1.444046476628e+00 1.448137467581e+00 1.452191972772e+00 1.456225018123e+00 1.460229144653e+00 1.464202895859e+00 1.468156146619e+00 1.472072868005e+00 1.475971591474e+00 1.479836220480e+00 1.483675967235e+00 1.487490249272e+00 1.491270866607e+00 1.495031871390e+00 1.498756690157e+00 1.502460308032e+00 1.506132688592e+00 1.509775695730e+00 1.513395331112e+00 1.516978243827e+00 1.520541795655e+00 1.524067561910e+00 1.527569989637e+00 1.531041549217e+00 1.534479415129e+00 1.537893959432e+00 1.541268830341e+00 1.544622445913e+00 1.547936942564e+00 1.551223316767e+00 1.554479222689e+00 1.557698124694e+00 1.560891843480e+00 1.564043833495e+00 1.567171586026e+00 1.570260015884e+00 1.573314867156e+00 1.576340640275e+00 1.579322564847e+00 1.582279814477e+00 1.585192054827e+00 1.588075784299e+00 1.590921781886e+00 1.593728039088e+00 1.596506417987e+00 1.599236499594e+00 1.601941771781e+00 1.604601184841e+00 1.607226200951e+00 1.609818678014e+00 1.612363926568e+00 1.614883909320e+00 1.617352799960e+00 1.619794402264e+00 1.622193303108e+00 1.624552248420e+00 1.626881319912e+00 1.629161469566e+00 1.631415369397e+00 1.633622006155e+00 1.635796188628e+00 1.637934367856e+00 1.640027343787e+00 1.642096581188e+00 1.644113856875e+00 1.646106873718e+00 1.648056220348e+00 1.649968707096e+00 1.651853436190e+00 1.653688512009e+00 1.655503339864e+00 1.657269993960e+00 1.659009130856e+00 1.660714148140e+00 1.662376194729e+00 1.664018625524e+00 1.665611102102e+00 1.667183031621e+00 1.668714511445e+00 1.670212354688e+00 1.671686470226e+00 1.673111316440e+00 1.674521095835e+00 1.675884385939e+00 1.677222082795e+00 1.678528594995e+00 1.679792853505e+00 1.681040653875e+00 1.682238042161e+00 1.683417949350e+00 1.684555429582e+00 1.685658470022e+00 1.686739798423e+00 1.687768969769e+00 1.688782727621e+00 1.689745811931e+00 1.690679873541e+00 1.691581932821e+00 1.692433426513e+00 1.693266632705e+00 1.694041383188e+00 1.694791041941e+00 1.695496292896e+00 1.696153953640e+00 1.696784923762e+00 1.697351068822e+00 1.697893991326e+00 1.698378092747e+00 1.698817334241e+00 1.699217180214e+00 1.699551091551e+00 1.699857075153e+00 1.700091724301e+00 1.700286120077e+00 1.700426104507e+00 1.700501161983e+00 1.700541198427e+00 1.700500417618e+00 1.700423932813e+00 1.700277607135e+00 1.700071642226e+00 1.699820439538e+00 1.699488206569e+00 1.699119496151e+00 1.698671749667e+00 1.698174548279e+00 1.697620842122e+00 1.696993511724e+00 1.696330722059e+00 1.695586115178e+00 1.694804865784e+00 1.693960993264e+00 1.693058776761e+00 1.692123607169e+00 1.691115287046e+00 1.690085993747e+00 1.688996089897e+00 1.687872335080e+00 1.686720361790e+00 1.685517494587e+00 1.684311865476e+00 1.683060044425e+00 1.681804828749e+00 1.680535459999e+00 1.679248627196e+00 1.677982147886e+00 1.676696349341e+00 1.675445571908e+00 1.674202240929e+00 1.672986312602e+00 1.671817675027e+00 1.670670726880e+00 1.669599629233e+00 1.668568732933e+00 1.667616681157e+00 1.666745242826e+00 1.665945214785e+00 1.665265419761e+00 1.664666388673e+00 1.664200735114e+00 1.663851263717e+00 1.663629812315e+00 1.663569276925e+00 1.663636110257e+00 1.663887860825e+00 1.664292302821e+00 1.664879980161e+00 1.665662667317e+00 1.666620759301e+00 1.667804415642e+00 1.669174633321e+00 1.670774668730e+00 1.672594528165e+00 1.674629621346e+00 1.676917199760e+00 1.679416035189e+00 1.682175241970e+00 1.685166002573e+00 1.688399063833e+00 1.691891954608e+00 1.695609136546e+00 1.699596049910e+00 1.703809798669e+00 1.708275246807e+00 1.712986104170e+00 1.717918415408e+00 1.723107016315e+00 1.728502052917e+00 1.734135203858e+00 1.739979913129e+00 1.746027383229e+00 1.752292252771e+00 1.758729367471e+00 1.765369452224e+00 1.772170585345e+00 1.779136718652e+00 1.786264411534e+00 1.793516015848e+00 1.800914037203e+00 1.808412686398e+00 1.816020937603e+00 1.823720140658e+00 1.831482717182e+00 1.839322285865e+00 1.847190654895e+00 1.855100432710e+00 1.863021987707e+00 1.870937364503e+00 1.878847628766e+00 1.886708363736e+00 1.894532122143e+00 1.902281389214e+00 1.909946265692e+00 1.917514902572e+00 1.924954161629e+00 1.932265992639e+00 1.939415999989e+00 1.946392807292e+00 1.953183129227e+00 1.959753539792e+00 1.966103192903e+00 1.972199211744e+00 1.978029498379e+00 1.983575201903e+00 1.988812112412e+00 1.993728979847e+00 1.998299540913e+00 2.002508649271e+00 2.006338394441e+00 2.009765908488e+00 2.012777573646e+00 2.015353169488e+00 2.017471623548e+00 2.019123659092e+00 2.020285454457e+00 2.020943288611e+00 2.021083015566e+00 2.020685876961e+00 2.019745196220e+00 2.018241936761e+00 2.016166241037e+00 2.013511114289e+00 2.010261574148e+00 2.006415573327e+00 2.001964776550e+00 1.996902550157e+00 1.991232459468e+00 1.984947134442e+00 1.978053069451e+00 1.970550695239e+00 1.962444942708e+00 1.953746222473e+00 1.944462406244e+00 1.934605621142e+00 1.924192617261e+00 1.913236270734e+00 1.901759074992e+00 1.889780854228e+00 1.877324760235e+00 1.864419688486e+00 1.851088699530e+00 1.837365726878e+00 1.823280881277e+00 1.808865562630e+00 1.794158847783e+00 1.779190569535e+00 1.764004915825e+00 1.748635824062e+00 1.733118688192e+00 1.717500779804e+00 1.701808831815e+00 1.686093027499e+00 1.670382141498e+00 1.654713489516e+00 1.639129220529e+00 1.623650749979e+00 1.608323644314e+00 1.593166294667e+00 1.578210040525e+00 1.563481916283e+00 1.548996760740e+00 1.534784709561e+00 1.520851352649e+00 1.507216587578e+00 1.493891773911e+00 1.480879534784e+00 1.468196358491e+00 1.455833463756e+00 1.443802594948e+00 1.432099407408e+00 1.420721742263e+00 1.409674214091e+00 1.398942576453e+00 1.388536352208e+00 1.378441215594e+00 1.368661769238e+00 1.359194811796e+00 1.350033132370e+00 1.341187802249e+00 1.332645533804e+00 1.324422162560e+00 1.316513071479e+00 1.308921373717e+00 1.301664176619e+00 1.294731490940e+00 1.288147251191e+00 1.281908388837e+00 1.276022691154e+00 1.270507855353e+00 1.265352054217e+00 1.260579709538e+00 1.256179767953e+00 1.252155826971e+00 1.248514891731e+00 1.245235570858e+00 1.242328229328e+00 1.239766536071e+00 1.237542054458e+00 1.235637288913e+00 1.234020685521e+00 1.232679803486e+00 1.231569942290e+00 1.230667726477e+00 1.229934635007e+00 1.229326459091e+00 1.228811618699e+00 1.228337083980e+00 1.227864063538e+00 1.227347844377e+00 1.226737846645e+00 1.225993312154e+00 1.225066441680e+00 1.223912374467e+00 1.222491890372e+00 1.220758694950e+00 1.218676747884e+00 1.216213079544e+00 1.213322505366e+00 1.209989216022e+00 1.206174630852e+00 1.201855348777e+00 1.197023850623e+00 1.191641714856e+00 1.185722147599e+00 1.179240998393e+00 1.172195781824e+00 1.164609679801e+00 1.156456038261e+00 1.147786351230e+00 1.138593846545e+00 1.128907999850e+00 1.118783296359e+00 1.108218686925e+00 1.097307822762e+00 1.086069792942e+00 1.074579371514e+00 1.062927683851e+00 1.051155481003e+00 1.039405153304e+00 1.027733018005e+00 1.016272061260e+00 1.005148430036e+00 9.944565044775e-01 9.843755906669e-01 9.749977140447e-01 9.664900882743e-01 9.589811823960e-01 9.525802821803e-01 9.474345017238e-01 9.436036050056e-01 9.411867192510e-01 9.402113351529e-01 9.406862566895e-01 9.425874558872e-01 9.458276085741e-01 9.503090521287e-01 9.558603595480e-01 9.623028978290e-01 9.693962880581e-01 9.768965244541e-01 9.845306960597e-01 9.920042768223e-01 9.990551346018e-01 1.005377261059e+00 1.010734890786e+00 1.014885170378e+00 1.017623730534e+00 1.018821100463e+00 1.018349373658e+00 1.016194732363e+00 1.012368193157e+00 1.006973128000e+00 1.000183170340e+00 9.922291195519e-01 9.834397569345e-01 9.741640335181e-01 9.648417779656e-01 9.559054163964e-01 9.478141588159e-01 9.410112576691e-01 9.358596452672e-01 9.326891163605e-01 9.316771473179e-01 9.329153814006e-01 9.363517014820e-01 9.418025187303e-01 9.490029428077e-01 9.575704074297e-01 9.671117103121e-01 9.771862123631e-01 9.873910146935e-01 9.973642885929e-01 1.006800732342e+00 1.015501684292e+00 1.023327869475e+00 1.030258551072e+00 1.036321307900e+00 1.041625157939e+00 1.046315030310e+00 1.050536162880e+00 1.054449779291e+00 1.058148585232e+00 1.061702575043e+00 1.065099438311e+00 1.068268375881e+00 1.071094000721e+00 1.071673343376e+00 1.069967444703e+00 1.067510546275e+00 1.065988571749e+00 1.066359136820e+00 1.068322795686e+00 1.070471372742e+00 1.071058186685e+00 1.068895575242e+00 1.063969784798e+00 1.057515626262e+00 1.051455686112e+00 1.047467093644e+00 1.046179721495e+00 1.046905502115e+00 1.048051382789e+00 1.048010972416e+00 1.046043477273e+00 1.042655693176e+00 1.039369677101e+00 1.037981700490e+00 1.039630450033e+00 1.044199744821e+00 1.050433658840e+00 1.056601413678e+00 1.061352199915e+00 1.064294198816e+00 1.065889190655e+00 1.066272521022e+00 1.058799109484e+00 1.012776668019e+00 9.326453405109e-01 8.741362656806e-01 8.848660066259e-01 9.531329471126e-01 1.022352398436e+00 1.045174059478e+00 1.009313535974e+00 9.405159267332e-01 8.919623330049e-01 9.069410652899e-01 9.733470951881e-01 1.037381419890e+00 1.052790651618e+00 1.006115643686e+00 9.216100841799e-01 8.546124832740e-01 8.572171353665e-01 9.238496531770e-01 9.979511075044e-01 1.028123319459e+00 9.971570104627e-01 9.263578718260e-01 8.681671568773e-01 8.732160584530e-01 9.384257109597e-01 1.009949374700e+00 1.035075199030e+00 9.923055471770e-01 8.988040410783e-01 8.101908411040e-01 7.963969045367e-01 8.725052678214e-01 9.790724903354e-01 1.049412608280e+00 1.049785053444e+00 9.840907148111e-01 8.916741499394e-01 8.357467752881e-01 8.597763319135e-01 9.405930311271e-01 1.017438002321e+00 1.045546221096e+00 1.014124684438e+00 9.462641404695e-01 8.910209296678e-01 8.952436475507e-01 9.604573431452e-01 1.042305653844e+00 1.092555532907e+00 1.085677450930e+00 1.024525270498e+00 9.394988218064e-01 8.807275512110e-01 8.897546364888e-01 9.611468620213e-01 1.049239173109e+00 1.107937297492e+00 1.111325490322e+00 1.056725406807e+00 9.639695938108e-01 8.734017626982e-01 8.335103275886e-01 8.665129000561e-01 9.453246450898e-01 1.020860169395e+00 1.055437374097e+00 1.033198881139e+00 9.607280768459e-01 8.662286344170e-01 7.939960936360e-01 7.817740951325e-01 8.264568547690e-01 8.875692999452e-01 9.245188864900e-01 9.176385702036e-01 8.707527866061e-01 8.069962367158e-01 7.582537675381e-01 7.449332291904e-01 7.595484706063e-01 7.767883115284e-01 7.774931964452e-01 7.615211901473e-01 7.455788356317e-01 7.486612277506e-01 7.726485105082e-01 7.980502644047e-01 7.998988778036e-01 7.658529808294e-01 7.070788283861e-01 6.609636644452e-01 6.726581134745e-01 7.491015549322e-01 8.490794029681e-01 9.242771234547e-01 9.452931935076e-01 9.069410436838e-01 8.287362903780e-01 7.530718782652e-01 7.298494261023e-01 7.771617889558e-01 8.642136237755e-01 9.475020942735e-01 1.000469347104e+00 1.016553809826e+00 1.002620193185e+00 9.706809718708e-01 9.311515779030e-01 8.912790059244e-01 8.592503532097e-01 8.485916090746e-01 8.735016702975e-01 9.345241372677e-01 1.011039653078e+00 1.070571194380e+00 1.083865089717e+00 1.035938743618e+00 9.339148667561e-01 8.144051601004e-01 7.443789682129e-01 7.799328492426e-01 8.966708085326e-01 1.019679304195e+00 1.089456373805e+00 1.077631662787e+00 9.858526182476e-01 8.474613020032e-01 7.321346334933e-01 7.228597942918e-01 8.260839272811e-01 9.622197242971e-01 1.057784285277e+00 1.076050962154e+00 1.013033242346e+00 8.959298545243e-01 7.851431302695e-01 7.657655690774e-01 8.557082329503e-01
 1.550966526604e+00 1.550019620363e+00 1.549498956672e+00 1.549545781701e+00 1.549835509092e+00 1.549790426476e+00 1.549115583226e+00 1.548071287409e+00 1.547194125116e+00 1.546828600857e+00 1.546928414808e+00 1.547140700777e+00 1.547023739390e+00 1.546338876493e+00 1.545292998573e+00 1.544440267251e+00 1.544204062195e+00 1.544475596318e+00 1.544725425757e+00 1.544462843782e+00 1.543611089493e+00 1.542542742715e+00 1.541801573327e+00 1.541694512141e+00 1.542012995081e+00 1.542185634642e+00 1.541772722646e+00 1.540827479070e+00 1.539805858646e+00 1.539177046843e+00 1.539103495828e+00 1.539355632080e+00 1.539460845798e+00 1.539025976004e+00 1.538064399963e+00 1.537030729566e+00 1.536452170373e+00 1.536487047100e+00 1.536798766587e+00 1.536841702498e+00 1.536288043203e+00 1.535275194017e+00 1.534310214966e+00 1.533860876892e+00 1.533969345668e+00 1.534227750941e+00 1.534133789040e+00 1.533490284730e+00 1.532512583175e+00 1.531636520853e+00 1.531216681230e+00 1.531279667791e+00 1.531483369787e+00 1.531350894768e+00 1.530654208544e+00 1.529609299726e+00 1.528714603565e+00 1.528361565095e+00 1.528517001115e+00 1.528729249809e+00 1.528468584495e+00 1.527580779358e+00 1.526450971500e+00 1.525676166946e+00 1.525537590041e+00 1.525773678677e+00 1.525829670813e+00 1.525321951407e+00 1.524331601155e+00 1.523319848613e+00 1.522741711384e+00 1.522678317316e+00 1.522799812959e+00 1.522673357681e+00 1.522096102021e+00 1.521191465405e+00 1.520292950455e+00 1.519718440621e+00 1.519566474391e+00 1.519630372721e+00 1.519544208065e+00 1.519039159046e+00 1.518135683853e+00 1.517150938029e+00 1.516502963719e+00 1.516396899678e+00 1.516609257844e+00 1.516621116019e+00 1.516044758872e+00 1.514960617024e+00 1.513875933067e+00 1.513332387123e+00 1.513455314297e+00 1.513813614563e+00 1.513749470146e+00 1.512943164944e+00 1.511705028035e+00 1.510710369279e+00 1.510440635863e+00 1.510781272970e+00 1.511115353205e+00 1.510826992961e+00 1.509821272029e+00 1.508608287622e+00 1.507863355730e+00 1.507863260519e+00 1.508273977829e+00 1.508444336588e+00 1.507934681821e+00 1.506866994846e+00 1.505819895498e+00 1.505341476703e+00 1.505496197034e+00 1.505839185800e+00 1.505799252436e+00 1.505135568386e+00 1.504109836369e+00 1.503266534644e+00 1.502976925607e+00 1.503146526047e+00 1.503313857250e+00 1.503052443114e+00 1.502301009485e+00 1.501377167637e+00 1.500711739285e+00 1.500495028030e+00 1.500539105295e+00 1.500465707151e+00 1.500026784368e+00 1.499283983043e+00 1.498508772315e+00 1.497959420307e+00 1.497691736030e+00 1.497540639965e+00 1.497281538651e+00 1.496809032966e+00 1.496187360999e+00 1.495557916046e+00 1.495044307043e+00 1.494682432040e+00 1.494409385646e+00 1.494116689561e+00 1.493728134585e+00 1.493233923537e+00 1.492684025981e+00 1.492174054022e+00 1.491775684097e+00 1.491481119991e+00 1.491203602068e+00 1.490854493965e+00 1.490404015875e+00 1.489891686823e+00 1.489402873191e+00 1.488996386722e+00 1.488655021453e+00 1.488317497989e+00 1.487938694511e+00 1.487505104978e+00 1.487034879234e+00 1.486562494469e+00 1.486118480777e+00 1.485707760171e+00 1.485321522873e+00 1.484939399929e+00 1.484532249592e+00 1.484087520203e+00 1.483623217909e+00 1.483171846556e+00 1.482748843741e+00 1.482349337725e+00 1.481952349078e+00 1.481536924488e+00 1.481100048675e+00 1.480657642072e+00 1.480216834065e+00 1.479776778152e+00 1.479338175312e+00 1.478904446672e+00 1.478472072646e+00 1.478036215476e+00 1.477594233678e+00 1.477141967464e+00 1.476684185509e+00 1.476231683294e+00 1.475785445834e+00 1.475338076067e+00 1.474888335939e+00 1.474437128114e+00 1.473984271023e+00 1.473529544711e+00 1.473072626446e+00 1.472612327221e+00 1.472147799618e+00 1.471684647753e+00 1.471223447094e+00 1.470760052967e+00 1.470294648503e+00 1.469826143834e+00 1.469351558280e+00 1.468874955992e+00 1.468399125551e+00 1.467923373872e+00 1.467445224921e+00 1.466962416494e+00 1.466473652531e+00 1.465984827034e+00 1.465496276658e+00 1.465006791029e+00 1.464509336948e+00 1.464006823271e+00 1.463506960790e+00 1.463010423972e+00 1.462513206669e+00 1.462009627511e+00 1.461499586666e+00 1.460990662021e+00 1.460489137854e+00 1.459988000740e+00 1.459477502229e+00 1.458958068402e+00 1.458436982749e+00 1.457919580930e+00 1.457401874067e+00 1.456877517806e+00 1.456344026347e+00 1.455806367251e+00 1.455270486201e+00 1.454733482878e+00 1.454193143321e+00 1.453647286662e+00 1.453099688559e+00 1.452551731080e+00 1.452002638479e+00 1.451449739527e+00 1.450891475660e+00 1.450332830123e+00 1.449773385874e+00 1.449210637097e+00 1.448641190646e+00 1.448068419991e+00 1.447493999051e+00 1.446917766517e+00 1.446338980822e+00 1.445753567872e+00 1.445163312351e+00 1.444572120108e+00 1.443980745125e+00 1.443384079805e+00 1.442784982659e+00 1.442180895609e+00 1.441574301743e+00 1.440966151458e+00 1.440355844267e+00 1.439740341974e+00 1.439121212309e+00 1.438499719886e+00 1.437873654181e+00 1.437245396410e+00 1.436613788303e+00 1.435977002368e+00 1.435337164014e+00 1.434693893883e+00 1.434045528831e+00 1.433394315232e+00 1.432741687082e+00 1.432084049655e+00 1.431421595153e+00 1.430755027149e+00 1.430084931637e+00 1.429410731364e+00 1.428735044353e+00 1.428053729812e+00 1.427367684879e+00 1.426677615920e+00 1.425983819826e+00 1.425285508171e+00 1.424584252101e+00 1.423878552703e+00 1.423167023756e+00 1.422451841871e+00 1.421733934067e+00 1.421011065903e+00 1.420283613026e+00 1.419551363972e+00 1.418814285991e+00 1.418073838478e+00 1.417329464667e+00 1.416579338224e+00 1.415825704275e+00 1.415067572117e+00 1.414303385363e+00 1.413535303155e+00 1.412762952058e+00 1.411985016540e+00 1.411203670872e+00 1.410416975964e+00 1.409624914931e+00 1.408828460884e+00 1.408028277365e+00 1.407221380144e+00 1.406410702304e+00 1.405594713093e+00 1.404773348608e+00 1.403947662112e+00 1.403116442161e+00 1.402279733838e+00 1.401438226863e+00 1.400592005893e+00 1.399740419103e+00 1.398882581596e+00 1.398020576800e+00 1.397152222883e+00 1.396278540661e+00 1.395400138261e+00 1.394515942393e+00 1.393625472565e+00 1.392731446613e+00 1.391829765560e+00 1.390923122479e+00 1.390010497195e+00 1.389091112185e+00 1.388166796238e+00 1.387237782544e+00 1.386303078021e+00 1.385362326762e+00 1.384415248971e+00 1.383461340304e+00 1.382500752323e+00 1.381535909837e+00 1.380564014487e+00 1.379588216465e+00 1.378606101502e+00 1.377616903129e+00 1.376621845426e+00 1.375619695854e+00 1.374611411569e+00 1.373597503060e+00 1.372577102679e+00 1.371551475682e+00 1.370519177475e+00 1.369480463770e+00 1.368434531911e+00 1.367382185897e+00 1.366323256109e+00 1.365257133476e+00 1.364186031673e+00 1.363107192942e+00 1.362022535379e+00 1.360930788033e+00 1.359832117137e+00 1.358725620909e+00 1.357612118738e+00 1.356491908353e+00 1.355365620866e+00 1.354232957426e+00 1.353092439285e+00 1.351944768532e+00 1.350789633664e+00 1.349626543947e+00 1.348457006763e+00 1.347280974087e+00 1.346097578273e+00 1.344906371635e+00 1.343708089798e+00 1.342501268624e+00 1.341287730068e+00 1.340067521977e+00 1.338839263795e+00 1.337603130656e+00 1.336359417688e+00 1.335107417002e+00 1.333848801624e+00 1.332582720573e+00 1.331308694939e+00 1.330026601703e+00 1.328735661443e+00 1.327437344831e+00 1.326131504531e+00 1.324818208719e+00 1.323496751058e+00 1.322166424485e+00 1.320827762491e+00 1.319481061171e+00 1.318127665838e+00 1.316765206900e+00 1.315395009138e+00 1.314016254986e+00 1.312628867410e+00 1.311233546305e+00 1.309829551041e+00 1.308418103349e+00 1.306998653632e+00 1.305569719906e+00 1.304131062547e+00 1.302684846287e+00 1.301230506509e+00 1.299767984929e+00 1.298296774472e+00 1.296816702139e+00 1.295326610617e+00 1.293828914929e+00 1.292321772035e+00 1.290806083847e+00 1.289282499937e+00 1.287749317985e+00 1.286207224228e+00 1.284655493028e+00 1.283094582187e+00 1.281525183509e+00 1.279947319898e+00 1.278359831457e+00 1.276763366433e+00 1.275156014771e+00 1.273540569094e+00 1.271916055858e+00 1.270280871833e+00 1.268637514726e+00 1.266984783732e+00 1.265321754865e+00 1.263649958335e+00 1.261967953892e+00 1.260275449465e+00 1.258573527379e+00 1.256862326024e+00 1.255141475784e+00 1.253411801055e+00 1.251671123968e+00 1.249919301184e+00 1.248159331473e+00 1.246388370508e+00 1.244608942430e+00 1.242819162863e+00 1.241018937505e+00 1.239209195476e+00 1.237387839566e+00 1.235556483408e+00 1.233715812238e+00 1.231865083424e+00 1.230004399709e+00 1.228131821947e+00 1.226249546841e+00 1.224355563138e+00 1.222453209816e+00 1.220539798157e+00 1.218615553877e+00 1.216681088190e+00 1.214734895858e+00 1.212779314991e+00 1.210812304809e+00 1.208834198507e+00 1.206845881831e+00 1.204847107568e+00 1.202835625267e+00 1.200814388251e+00 1.198781112246e+00 1.196738438272e+00 1.194684593231e+00 1.192618869267e+00 1.190541965802e+00 1.188452946049e+00 1.186353330558e+00 1.184242555733e+00 1.182121172646e+00 1.179987136272e+00 1.177842015372e+00 1.175683730780e+00 1.173514550056e+00 1.171335392638e+00 1.169143501759e+00 1.166939887890e+00 1.164723925212e+00 1.162495098434e+00 1.160255328220e+00 1.158004098956e+00 1.155741705469e+00 1.153465842188e+00 1.151177181464e+00 1.148877270388e+00 1.146565991848e+00 1.144241744907e+00 1.141906529880e+00 1.139557333465e+00 1.137196839627e+00 1.134824038157e+00 1.132437653822e+00 1.130040764646e+00 1.127630827708e+00 1.125207611961e+00 1.122772369076e+00 1.120322958955e+00 1.117862133766e+00 1.115389434540e+00 1.112902215161e+00 1.110402707524e+00 1.107889538896e+00 1.105363545837e+00 1.102825724442e+00 1.100273671283e+00 1.097708568910e+00 1.095130845735e+00 1.092538154247e+00 1.089933969046e+00 1.087315409760e+00 1.084683709259e+00 1.082038710639e+00 1.079378924832e+00 1.076706914808e+00 1.074021670310e+00 1.071321142643e+00 1.068608633740e+00 1.065880541558e+00 1.063140431263e+00 1.060385763497e+00 1.057615131684e+00 1.054833671396e+00 1.052034855389e+00 1.049224159847e+00 1.046399151925e+00 1.043557486964e+00 1.040703701871e+00 1.037834836471e+00 1.034951551391e+00 1.032054292595e+00 1.029140840229e+00 1.026214299538e+00 1.023273655133e+00 1.020316509892e+00 1.017346324938e+00 1.014359359555e+00 1.011358442533e+00 1.008343133632e+00 1.005311235002e+00 1.002266251329e+00 9.992051263660e-01 9.961276733967e-01 9.930370546044e-01 9.899292466814e-01 9.868070926785e-01 9.836699467167e-01 9.805153974269e-01 9.773470098742e-01 9.741616174394e-01 9.709610051534e-01 9.677454008710e-01 9.645122761606e-01 9.612650755149e-01 9.579998266609e-01 9.547205437667e-01 9.514244342431e-01 9.481115728632e-01 9.447844105817e-01 9.414387157484e-01 9.380775643586e-01 9.347010688173e-01 9.313062841479e-01 9.278965824099e-01 9.244697861237e-01 9.210260880903e-01 9.175664605399e-01 9.140889914493e-01 9.105956439770e-01 9.070855473786e-01 9.035576570196e-01 9.000136104233e-01 8.964516528898e-01 8.928740270778e-01 8.892788905796e-01 8.856656363671e-01 8.820367692831e-01 8.783895045470e-01 8.747251435000e-01 8.710441306740e-01 8.673440447679e-01 8.636284653793e-01 8.598939643372e-01 8.561434398860e-01 8.523749034820e-01 8.485876603556e-01 8.447845009002e-01 8.409625672754e-01 8.371234475483e-01 8.332671580259e-01 8.293911267637e-01 8.254997453040e-01 8.215890906086e-01 8.176611994513e-01 8.137157188563e-01 8.097515787004e-01 8.057706879742e-01 8.017709991592e-01 7.977544483897e-01 7.937194120039e-01 7.896660275679e-01 7.855969425033e-01 7.815086415023e-01 7.774023241719e-01 7.732781144114e-01 7.691363602557e-01 7.649775217716e-01 7.608002763414e-01 7.566046778541e-01 7.523925239494e-01 7.481617297765e-01 7.439139545407e-01 7.396487241999e-01 7.353663766424e-01 7.310663712842e-01 7.267491751176e-01 7.224148023831e-01 7.180628388876e-01 7.136936966964e-01 7.093084529758e-01 7.049063591873e-01 7.004870695328e-01 6.960507069611e-01 6.915983631408e-01 6.871298621158e-01 6.826452743410e-01 6.781445464835e-01 6.736276674103e-01 6.690953833645e-01 6.645480767380e-01 6.599848969502e-01 6.554074413991e-01 6.508143747130e-01 6.462071212741e-01 6.415859153795e-01 6.369496383094e-01 6.323006855095e-01 6.276381190209e-01 6.229629400202e-01 6.182741881042e-01 6.135730320129e-01 6.088603103465e-01 6.041357883969e-01 5.994006845458e-01 5.946540726447e-01 5.898973067159e-01 5.851316025307e-01 5.803554956318e-01 5.755715304864e-01 5.707792037353e-01 5.659788945060e-01 5.611727842752e-01 5.563595183976e-01 5.515412172609e-01 5.467182200515e-01 5.418908429034e-01 5.370607979469e-01 5.322276453267e-01 5.273940663651e-01 5.225586613034e-01 5.177243649338e-01 5.128919823268e-01 5.080607636846e-01 5.032344477810e-01 4.984126390653e-01 4.935975883061e-01 4.887887594062e-01 4.839891094682e-01 4.792008582650e-01 4.744231580103e-01 4.696595863107e-01 4.649098298649e-01 4.601775178836e-01 4.554642260092e-01 4.507704552974e-01 4.460998280657e-01 4.414529313457e-01 4.368333048756e-01 4.322425530241e-01 4.276818746101e-01 4.231570786477e-01 4.186669185729e-01 4.142167157897e-01 4.098077883877e-01 4.054441194145e-01 4.011280630671e-01 3.968633011278e-01 3.926536917163e-01 3.885006675818e-01 3.844101372631e-01 3.803845176231e-01 3.764279733641e-01 3.725447884828e-01 3.687384291714e-01 3.650141555022e-01 3.613745081819e-01 3.578260262827e-01 3.543721247670e-01 3.510187393543e-01 3.477688611213e-01 3.446289038424e-01 3.416029761152e-01 3.386974008626e-01 3.359168824825e-01 3.332654059878e-01 3.307500576769e-01 3.283744165084e-01 3.261443226464e-01 3.240651173090e-01 3.221411721185e-01 3.203783395372e-01 3.187801009051e-01 3.173525543914e-01 3.160991969654e-01 3.150246982470e-01 3.141326466477e-01 3.134270832336e-01 3.129112956254e-01 3.125879187152e-01 3.124601487474e-01 3.125300977823e-01 3.128004628390e-01 3.132709959844e-01 3.139445748740e-01 3.148206800086e-01 3.158999076666e-01 3.171831525636e-01 3.186684083732e-01 3.203556039229e-01 3.222425086435e-01 3.243284020764e-01 3.266105128247e-01 3.290873782034e-01 3.317553936203e-01 3.346115628318e-01 3.376540720742e-01 3.408775203211e-01 3.442799095537e-01 3.478559457777e-01 3.516030484680e-01 3.555170166517e-01 3.595923891926e-01 3.638270897700e-01 3.682136691126e-01 3.727514362725e-01 3.774333378525e-01 3.822564723905e-01 3.872169068975e-01 3.923074877024e-01 3.975285920904e-01 4.028706482871e-01 4.083356796471e-01 4.139148660579e-01 4.196051909310e-01 4.254045839135e-01 4.313060043515e-01 4.373114683665e-01 4.434089539992e-01 4.496029279174e-01 4.558839190073e-01 4.622525800704e-01 4.687043607736e-01 4.752328453189e-01 4.818430717235e-01 4.885211322169e-01 4.952747199103e-01 5.020926661761e-01 5.089761168613e-01 5.159237305967e-01 5.229267500752e-01 5.299928895695e-01 5.371060894200e-01 5.442775060877e-01 5.514941941909e-01 5.587585490756e-01 5.660722665159e-01 5.734213907368e-01 5.808194923567e-01 5.882480577537e-01 5.957195831127e-01 6.032224559290e-01 6.107564212679e-01 6.183271592548e-01 6.259169336686e-01 6.335443132774e-01 6.411882472917e-01 6.488609930266e-01 6.565536667442e-01 6.642630817446e-01 6.719984671147e-01 6.797405850099e-01 6.875078245679e-01 6.952808318634e-01 7.030706540611e-01 7.108711907059e-01 7.186758792464e-01 7.264969076100e-01 7.343140070584e-01 7.421453424547e-01 7.499730610259e-01 7.578062851888e-01 7.656421062601e-01 7.734710430136e-01 7.813073619890e-01 7.891315070013e-01 7.969587006217e-01 8.047766916421e-01 8.125877026074e-01 8.203965526947e-01 8.281870955888e-01 8.359771471763e-01 8.437486517760e-01 8.515129470257e-01 8.592622879160e-01 8.669933240951e-01 8.747165622453e-01 8.824139405654e-01 8.901029001868e-01 8.977665251724e-01 9.054134597605e-01 9.130420463652e-01 9.206433166001e-01 9.282317354871e-01 9.357860833499e-01 9.433251190821e-01 9.508353867754e-01 9.583177853681e-01 9.657797391745e-01 9.732049134188e-01 9.806119810392e-01 9.879805977874e-01 9.953256092334e-01 1.002639210648e+00 1.009916885199e+00 1.017171460235e+00 1.024382177454e+00 1.031570397472e+00 1.038717414052e+00 1.045831307393e+00 1.052913836710e+00 1.059951736711e+00 1.066964734765e+00 1.073928706540e+00 1.080865115778e+00 1.087756955917e+00 1.094611139250e+00 1.101431702353e+00 1.108203490619e+00 1.114947260540e+00 1.121638822536e+00 1.128298199827e+00 1.134914500590e+00 1.141486091115e+00 1.148023516153e+00 1.154507937987e+00 1.160961203079e+00 1.167364107259e+00 1.173728167717e+00 1.180050544211e+00 1.186323532565e+00 1.192563511474e+00 1.198749203558e+00 1.204901729022e+00 1.211004800899e+00 1.217064625354e+00 1.223086728496e+00 1.229056046637e+00 1.234991524179e+00 1.240874135094e+00 1.246719818351e+00 1.252520587897e+00 1.258274403350e+00 1.263992940293e+00 1.269657546463e+00 1.275290766817e+00 1.280872796204e+00 1.286416081447e+00 1.291918360745e+00 1.297372917755e+00 1.302794507662e+00 1.308163884626e+00 1.313500866949e+00 1.318790156557e+00 1.324040139123e+00 1.329253390726e+00 1.334418107818e+00 1.339552422014e+00 1.344638529221e+00 1.349690857051e+00 1.354701899937e+00 1.359672779144e+00 1.364610506325e+00 1.369501186959e+00 1.374363933101e+00 1.379181246653e+00 1.383966007979e+00 1.388713093719e+00 1.393419715650e+00 1.398097302534e+00 1.402730045930e+00 1.407336153549e+00 1.411901385516e+00 1.416432939931e+00 1.420933559723e+00 1.425393473566e+00 1.429827592485e+00 1.434218348138e+00 1.438583034498e+00 1.442911488891e+00 1.447205991041e+00 1.451472422572e+00 1.455698823162e+00 1.459901189292e+00 1.464063477934e+00 1.468199196767e+00 1.472302808123e+00 1.476370528539e+00 1.480414177245e+00 1.484417358575e+00 1.488398392695e+00 1.492341186872e+00 1.496255381446e+00 1.500140990588e+00 1.503989118210e+00 1.507814236917e+00 1.511599336752e+00 1.515360107002e+00 1.519086591599e+00 1.522781197405e+00 1.526447957684e+00 1.530077331085e+00 1.533682926549e+00 1.537249075247e+00 1.540789669262e+00 1.544296061988e+00 1.547767652908e+00 1.551213557819e+00 1.554617518774e+00 1.557997875228e+00 1.561338636020e+00 1.564649429936e+00 1.567927666666e+00 1.571167760017e+00 1.574381971657e+00 1.577552695466e+00 1.580698596472e+00 1.583804150556e+00 1.586875934928e+00 1.589916783645e+00 1.592914608289e+00 1.595886945790e+00 1.598814471201e+00 1.601712314145e+00 1.604572670022e+00 1.607394530733e+00 1.610187252028e+00 1.612932828436e+00 1.615654031475e+00 1.618329764083e+00 1.620972356424e+00 1.623581339381e+00 1.626146330915e+00 1.628685906513e+00 1.631175661055e+00 1.633640044719e+00 1.636061869348e+00 1.638447030160e+00 1.640803058472e+00 1.643111702041e+00 1.645397000406e+00 1.647635847232e+00 1.649846141064e+00 1.652021189207e+00 1.654155125003e+00 1.656266353121e+00 1.658329816595e+00 1.660371554399e+00 1.662372600758e+00 1.664341678524e+00 1.666283999081e+00 1.668182703606e+00 1.670064317150e+00 1.671901540192e+00 1.673717160227e+00 1.675501078870e+00 1.677248888794e+00 1.678980530858e+00 1.680668231011e+00 1.682341592746e+00 1.683978495324e+00 1.685589817257e+00 1.687181898922e+00 1.688732793652e+00 1.690274268416e+00 1.691776322944e+00 1.693261506866e+00 1.694720715028e+00 1.696147759365e+00 1.697564607537e+00 1.698940415682e+00 1.700308064348e+00 1.701639878532e+00 1.702948921642e+00 1.704243542499e+00 1.705497097205e+00 1.706744857207e+00 1.707950725155e+00 1.709140501494e+00 1.710304785026e+00 1.711432607794e+00 1.712551756348e+00 1.713622365258e+00 1.714682005617e+00 1.715704235598e+00 1.716694389332e+00 1.717665602042e+00 1.718585192848e+00 1.719493394960e+00 1.720351258425e+00 1.721179938443e+00 1.721976321954e+00 1.722720564396e+00 1.723446481768e+00 1.724110950559e+00 1.724748475852e+00 1.725337611192e+00 1.725875411474e+00 1.726384505244e+00 1.726823283382e+00 1.727235960322e+00 1.727583118104e+00 1.727882627327e+00 1.728138841352e+00 1.728323542073e+00 1.728476702017e+00 1.728553390231e+00 1.728587785621e+00 1.728564151224e+00 1.728473014342e+00 1.728345047552e+00 1.728135067078e+00 1.727889179497e+00 1.727575150068e+00 1.727203311801e+00 1.726790139625e+00 1.726299681618e+00 1.725781850382e+00 1.725191919532e+00 1.724562363889e+00 1.723888151147e+00 1.723154956740e+00 1.722401518411e+00 1.721585995577e+00 1.720753002477e+00 1.719882506275e+00 1.718977648421e+00 1.718069080882e+00 1.717118606277e+00 1.716178645581e+00 1.715217471377e+00 1.714259613916e+00 1.713315055172e+00 1.712364764120e+00 1.711457157483e+00 1.710555007769e+00 1.709700099288e+00 1.708886208983e+00 1.708109677611e+00 1.707413664163e+00 1.706759616412e+00 1.706200827466e+00 1.705715097977e+00 1.705319905676e+00 1.705040912858e+00 1.704848945766e+00 1.704801268187e+00 1.704860946502e+00 1.705065881759e+00 1.705420065873e+00 1.705911724194e+00 1.706587602885e+00 1.707407855432e+00 1.708422622388e+00 1.709615005155e+00 1.710989581694e+00 1.712578462161e+00 1.714344772233e+00 1.716341533832e+00 1.718534780563e+00 1.720946160920e+00 1.723587001780e+00 1.726429002944e+00 1.729519316058e+00 1.732812774848e+00 1.736344572903e+00 1.740102809961e+00 1.744071749295e+00 1.748286351786e+00 1.752697425971e+00 1.757345293747e+00 1.762198010480e+00 1.767256698415e+00 1.772534351171e+00 1.777987796385e+00 1.783654786528e+00 1.789489586401e+00 1.795505022690e+00 1.801694793934e+00 1.808025367091e+00 1.814524095405e+00 1.821141394413e+00 1.827895474347e+00 1.834763260879e+00 1.841722952972e+00 1.848789308641e+00 1.855913026957e+00 1.863113850943e+00 1.870356796309e+00 1.877630879009e+00 1.884936225806e+00 1.892228470913e+00 1.899524122271e+00 1.906783168678e+00 1.913999310925e+00 1.921161417852e+00 1.928233723100e+00 1.935224288009e+00 1.942091852158e+00 1.948832258755e+00 1.955428560939e+00 1.961847557316e+00 1.968091119566e+00 1.974120723012e+00 1.979929821072e+00 1.985495528059e+00 1.990793430823e+00 1.995812740153e+00 2.000524253006e+00 2.004913202454e+00 2.008960167023e+00 2.012639834096e+00 2.015938152641e+00 2.018831465477e+00 2.021298245720e+00 2.023325848206e+00 2.024887386667e+00 2.025969004604e+00 2.026550688244e+00 2.026612149511e+00 2.026142922130e+00 2.025119732121e+00 2.023531199140e+00 2.021363584182e+00 2.018599225319e+00 2.015232489848e+00 2.011248083936e+00 2.006638116500e+00 2.001398006528e+00 1.995517877901e+00 1.988998825567e+00 1.981834883355e+00 1.974027220061e+00 1.965581478754e+00 1.956498934984e+00 1.946788473088e+00 1.936460260281e+00 1.925524592262e+00 1.913998141227e+00 1.901895902443e+00 1.889238274293e+00 1.876050144872e+00 1.862351482514e+00 1.848173067229e+00 1.833543988784e+00 1.818492444373e+00 1.803058375198e+00 1.787270264472e+00 1.771173498358e+00 1.754801794611e+00 1.738195304550e+00 1.721401719344e+00 1.704453547558e+00 1.687404883537e+00 1.670290102017e+00 1.653153240127e+00 1.636044163954e+00 1.618991546121e+00 1.602051050515e+00 1.585249838344e+00 1.568628687905e+00 1.552228389546e+00 1.536070298478e+00 1.520199054952e+00 1.504629656868e+00 1.489393229313e+00 1.474513627764e+00 1.460000492793e+00 1.445882592240e+00 1.432159099141e+00 1.418849959428e+00 1.405959474501e+00 1.393487636321e+00 1.381448076418e+00 1.369827037661e+00 1.358637606531e+00 1.347868247362e+00 1.337517916781e+00 1.327588184830e+00 1.318064122821e+00 1.308955123979e+00 1.300244174228e+00 1.291936563439e+00 1.284027940740e+00 1.276507616573e+00 1.269388206701e+00 1.262652099025e+00 1.256311481175e+00 1.250359598021e+00 1.244791290332e+00 1.239619070837e+00 1.234822824289e+00 1.230416808676e+00 1.226387746921e+00 1.222728422316e+00 1.219444468309e+00 1.216506917430e+00 1.213922213760e+00 1.211664403441e+00 1.209717803900e+00 1.208068806225e+00 1.206682256066e+00 1.205545779163e+00 1.204620197283e+00 1.203878507046e+00 1.203289590920e+00 1.202810618609e+00 1.202414048329e+00 1.202053093828e+00 1.201691879623e+00 1.201292621391e+00 1.200811432560e+00 1.200211146572e+00 1.199453544461e+00 1.198497916166e+00 1.197311181876e+00 1.195857534139e+00 1.194100355609e+00 1.192019205251e+00 1.189571905329e+00 1.186744184152e+00 1.183510588686e+00 1.179840732264e+00 1.175738343641e+00 1.171163635743e+00 1.166126170797e+00 1.160611442354e+00 1.154601593201e+00 1.148126604296e+00 1.141149607352e+00 1.133710849260e+00 1.125805596956e+00 1.117436761675e+00 1.108658860198e+00 1.099448690485e+00 1.089879487928e+00 1.079962136475e+00 1.069735220659e+00 1.059280612187e+00 1.048606872326e+00 1.037832373045e+00 1.026995965652e+00 1.016192881337e+00 1.005540866622e+00 9.951038123535e-01 9.850450154093e-01 9.754515952541e-01 9.664717132328e-01 9.582475899506e-01 9.508907634169e-01 9.445687443985e-01 9.393751855101e-01 9.354418324505e-01 9.328519385206e-01 9.316679424841e-01 9.319288979872e-01 9.336175212653e-01 9.367019768654e-01 9.410757944602e-01 9.466216754539e-01 9.531510215109e-01 9.604594364935e-01 9.683085415365e-01 9.764134202282e-01 9.845214055457e-01 9.923173675879e-01 9.995375421523e-01 1.005912084303e+00 1.011185766369e+00 1.015175679395e+00 1.017689414786e+00 1.018639738278e+00 1.017960324984e+00 1.015668095516e+00 1.011853836931e+00 1.006658004134e+00 1.000328933567e+00 9.931359618854e-01 9.854503963040e-01 9.776565207351e-01 9.701760025537e-01 9.634484300267e-01 9.578556115699e-01 9.537735282335e-01 9.514580706449e-01 9.510924016645e-01 9.527377329342e-01 9.563209791861e-01 9.616841646776e-01 9.685329381321e-01 9.765413105099e-01 9.853114550186e-01 9.944543812807e-01 1.003602536157e+00 1.012424096586e+00 1.020683525396e+00 1.028196877384e+00 1.034902205893e+00 1.040790116542e+00 1.045942465856e+00 1.050495293028e+00 1.054595088281e+00 1.058421848099e+00 1.062095355002e+00 1.065719048420e+00 1.069314083338e+00 1.072832815025e+00 1.076174103882e+00 1.077262939060e+00 1.076151971497e+00 1.074371335163e+00 1.073588378713e+00 1.074730833725e+00 1.077458725084e+00 1.080325015295e+00 1.081541989352e+00 1.079894231858e+00 1.075345363256e+00 1.069116897040e+00 1.063125021780e+00 1.059052219566e+00 1.057537085194e+00 1.057909589076e+00 1.058583172591e+00 1.057951075511e+00 1.055258688507e+00 1.050995580715e+00 1.046674685236e+00 1.044095246064e+00 1.044420064399e+00 1.047574027663e+00 1.052356079405e+00 1.057116369609e+00 1.060652888619e+00 1.062850485293e+00 1.064688334471e+00 1.066990890150e+00 1.049037793507e+00 9.983340002485e-01 9.197504646505e-01 8.701956687686e-01 8.907424765129e-01 9.610768836655e-01 1.023863505453e+00 1.036457619601e+00 9.923272339798e-01 9.223426183612e-01 8.812499714225e-01 9.058915305972e-01 9.748871470812e-01 1.032778758335e+00 1.038024800724e+00 9.839074963766e-01 9.014950566533e-01 8.489952380949e-01 8.696296330397e-01 9.433666295112e-01 1.010474286485e+00 1.025439119843e+00 9.791284864947e-01 9.013090334884e-01 8.504568113500e-01 8.721806015816e-01 9.483909924638e-01 1.017919292148e+00 1.031273157376e+00 9.743418585416e-01 8.734612510525e-01 7.931508459549e-01 8.009940437822e-01 8.927820051851e-01 9.979797258927e-01 1.053524507220e+00 1.033691486124e+00 9.516875262715e-01 8.570651238102e-01 8.182144921916e-01 8.658555178109e-01 9.572022397010e-01 1.027377381230e+00 1.038353353592e+00 9.891650126504e-01 9.136320666496e-01 8.682458495905e-01 8.933242027569e-01 9.715568007691e-01 1.048530520965e+00 1.079282010973e+00 1.047627776078e+00 9.685321403481e-01 8.855326132369e-01 8.545978222824e-01 9.009354022503e-01 9.924477057604e-01 1.074734855343e+00 1.108729516881e+00 1.080267345295e+00 9.994224222886e-01 8.989141977455e-01 8.282504870948e-01 8.287367801202e-01 8.956953512394e-01 9.840432881358e-01 1.047784979769e+00 1.059901132743e+00 1.014622458940e+00 9.266876195165e-01 8.304325823194e-01 7.718487870292e-01 7.803913919647e-01 8.395371575450e-01 9.044703356717e-01 9.382520545799e-01 9.256829335979e-01 8.732699695876e-01 8.048854648503e-01 7.519207962504e-01 7.345924766926e-01 7.466615613058e-01 7.647634095229e-01 7.709868148584e-01 7.644984980534e-01 7.582383217664e-01 7.652400605806e-01 7.838590656477e-01 7.967409129945e-01 7.844825568251e-01 7.408907760194e-01 6.829388298273e-01 6.509681571597e-01 6.827212705881e-01 7.704838134672e-01 8.682106862066e-01 9.317237319585e-01 9.373371651747e-01 8.855445707855e-01 8.019572046951e-01 7.344954054536e-01 7.312208140256e-01 7.966762587438e-01 8.898634947574e-01 9.680764964276e-01 1.009979871001e+00 1.014884286832e+00 9.949637882166e-01 9.653866403969e-01 9.357665474203e-01 9.085234203619e-01 8.854672836208e-01 8.757503556259e-01 8.943410243034e-01 9.477305242979e-01 1.021287473585e+00 1.084212455766e+00 1.105256090184e+00 1.065885353071e+00 9.691605082996e-01 8.473619204043e-01 7.650674168961e-01 7.858498939490e-01 8.979984713477e-01 1.027843061501e+00 1.110540229004e+00 1.112080868754e+00 1.028494834587e+00 8.866708146624e-01 7.501960634406e-01 7.095309654214e-01 7.974773252485e-01 9.410230487317e-01 1.056205987099e+00 1.096472632134e+00 1.049330469500e+00 9.330154450258e-01 7.995746902180e-01 7.377361226616e-01 8.037038223002e-01
 1.587062994571e+00 1.586138323135e+00 1.585652290045e+00 1.585752425411e+00 1.586101378978e+00 1.586103814181e+00 1.585461066121e+00 1.584440842748e+00 1.583591985734e+00 1.583264853891e+00 1.583418320551e+00 1.583688223896e+00 1.583617256023e+00 1.582959613054e+00 1.581935271367e+00 1.581113798538e+00 1.580922932674e+00 1.581247362432e+00 1.581546835020e+00 1.581324104691e+00 1.580500969208e+00 1.579457044780e+00 1.578748551357e+00 1.578688610234e+00 1.579059188579e+00 1.579278607699e+00 1.578901343061e+00 1.577984802306e+00 1.576991999656e+00 1.576397041825e+00 1.576367149065e+00 1.576670301085e+00 1.576824054621e+00 1.576426938528e+00 1.575493134234e+00 1.574486183500e+00 1.573942488463e+00 1.574023401882e+00 1.574389137368e+00 1.574482969603e+00 1.573966445219e+00 1.572979310559e+00 1.572038734100e+00 1.571628129120e+00 1.571788517226e+00 1.572101173207e+00 1.572053333101e+00 1.571442759555e+00 1.570489857879e+00 1.569641784266e+00 1.569261648760e+00 1.569375326284e+00 1.569629901554e+00 1.569540572410e+00 1.568877063237e+00 1.567859627655e+00 1.566993383155e+00 1.566679094740e+00 1.566883964339e+00 1.567148896450e+00 1.566933379821e+00 1.566078425120e+00 1.564975275647e+00 1.564230924326e+00 1.564134338428e+00 1.564422824986e+00 1.564531662558e+00 1.564066891682e+00 1.563107474198e+00 1.562122899816e+00 1.561578784032e+00 1.561560781316e+00 1.561733806127e+00 1.561655929387e+00 1.561119258552e+00 1.560245404702e+00 1.559376425669e+00 1.558837740482e+00 1.558730827929e+00 1.558844846373e+00 1.558805919472e+00 1.558340817543e+00 1.557469774044e+00 1.556514173354e+00 1.555901557226e+00 1.555840151560e+00 1.556103463841e+00 1.556164035694e+00 1.555626861834e+00 1.554573079299e+00 1.553516659813e+00 1.553008419193e+00 1.553179666918e+00 1.553591939886e+00 1.553577029255e+00 1.552806900991e+00 1.551594565814e+00 1.550628032960e+00 1.550398064228e+00 1.550792087218e+00 1.551182579887e+00 1.550939280371e+00 1.549963572498e+00 1.548775218219e+00 1.548061782252e+00 1.548107984805e+00 1.548574830091e+00 1.548799180364e+00 1.548328390571e+00 1.547287608285e+00 1.546267367734e+00 1.545827226828e+00 1.546033165800e+00 1.546431829925e+00 1.546439629322e+00 1.545810642998e+00 1.544812571763e+00 1.544002204640e+00 1.543757236081e+00 1.543978722651e+00 1.544197347559e+00 1.543979170657e+00 1.543262398103e+00 1.542371439461e+00 1.541744803021e+00 1.541573379582e+00 1.541666804836e+00 1.541640193214e+00 1.541244294847e+00 1.540539878428e+00 1.539801973108e+00 1.539292556637e+00 1.539068043712e+00 1.538963999433e+00 1.538752055683e+00 1.538324769937e+00 1.537743732848e+00 1.537152047379e+00 1.536677407798e+00 1.536359260582e+00 1.536132880300e+00 1.535889375159e+00 1.535545618862e+00 1.535091974501e+00 1.534579905393e+00 1.534109728919e+00 1.533756818450e+00 1.533509621609e+00 1.533279618249e+00 1.532974035836e+00 1.532563575163e+00 1.532091102718e+00 1.531645531792e+00 1.531284569011e+00 1.530987992953e+00 1.530695688141e+00 1.530360262374e+00 1.529969593488e+00 1.529541963731e+00 1.529112246321e+00 1.528712213689e+00 1.528345516672e+00 1.528004576047e+00 1.527667381059e+00 1.527304667279e+00 1.526903108628e+00 1.526482300967e+00 1.526074689241e+00 1.525697736163e+00 1.525343606403e+00 1.524992778499e+00 1.524622054154e+00 1.524230332584e+00 1.523832414873e+00 1.523437599127e+00 1.523043150302e+00 1.522649953649e+00 1.522262669858e+00 1.521875379607e+00 1.521485401140e+00 1.521089083795e+00 1.520682862054e+00 1.520270410385e+00 1.519864048608e+00 1.519463439567e+00 1.519062543958e+00 1.518659028907e+00 1.518254282608e+00 1.517847355589e+00 1.517439030815e+00 1.517028277275e+00 1.516614346770e+00 1.516196992923e+00 1.515780564690e+00 1.515366141023e+00 1.514949828028e+00 1.514531372331e+00 1.514109755815e+00 1.513682959493e+00 1.513253372887e+00 1.512824530699e+00 1.512396401128e+00 1.511965927873e+00 1.511530137199e+00 1.511089685377e+00 1.510647604775e+00 1.510208130812e+00 1.509765823640e+00 1.509316170391e+00 1.508862293008e+00 1.508410613689e+00 1.507962615208e+00 1.507513815284e+00 1.507058654641e+00 1.506596661651e+00 1.506137469081e+00 1.505684107408e+00 1.505232169596e+00 1.504770059462e+00 1.504299603892e+00 1.503828433647e+00 1.503360200713e+00 1.502891494837e+00 1.502416370416e+00 1.501932355053e+00 1.501444509776e+00 1.500958350329e+00 1.500471489749e+00 1.499980244209e+00 1.499484429809e+00 1.498987338186e+00 1.498489269136e+00 1.497990746183e+00 1.497487255544e+00 1.496980328096e+00 1.496471760367e+00 1.495963940018e+00 1.495450831018e+00 1.494932934287e+00 1.494410945407e+00 1.493887145027e+00 1.493362673729e+00 1.492834336832e+00 1.492300011629e+00 1.491761423250e+00 1.491222580456e+00 1.490681127768e+00 1.490136974872e+00 1.489589368544e+00 1.489037275450e+00 1.488482644130e+00 1.487926723633e+00 1.487368385420e+00 1.486804790965e+00 1.486238204333e+00 1.485668887970e+00 1.485095742636e+00 1.484520078390e+00 1.483941125625e+00 1.483357479981e+00 1.482770156655e+00 1.482179227630e+00 1.481585113897e+00 1.480986758453e+00 1.480386758092e+00 1.479783496734e+00 1.479173819469e+00 1.478561522554e+00 1.477944714108e+00 1.477324688495e+00 1.476702581495e+00 1.476075825321e+00 1.475443296989e+00 1.474808035364e+00 1.474168646115e+00 1.473524423352e+00 1.472877551616e+00 1.472226682794e+00 1.471569563091e+00 1.470909636131e+00 1.470246412283e+00 1.469578082758e+00 1.468906501791e+00 1.468229192306e+00 1.467547560045e+00 1.466862721972e+00 1.466173998642e+00 1.465479909974e+00 1.464781762559e+00 1.464079580724e+00 1.463371360685e+00 1.462659072620e+00 1.461943306972e+00 1.461221495679e+00 1.460496906771e+00 1.459766410981e+00 1.459031118992e+00 1.458291082193e+00 1.457547506235e+00 1.456798248677e+00 1.456043933766e+00 1.455285506480e+00 1.454521807054e+00 1.453752869693e+00 1.452979388762e+00 1.452200131469e+00 1.451416417321e+00 1.450627808236e+00 1.449833821854e+00 1.449034502460e+00 1.448230351472e+00 1.447420276849e+00 1.446604812774e+00 1.445785481366e+00 1.444958848662e+00 1.444127458335e+00 1.443292280719e+00 1.442449066375e+00 1.441601560276e+00 1.440747856027e+00 1.439887956746e+00 1.439022826385e+00 1.438152964619e+00 1.437277575354e+00 1.436396828869e+00 1.435509300994e+00 1.434614889777e+00 1.433714430553e+00 1.432809510621e+00 1.431898042580e+00 1.430982355172e+00 1.430060751201e+00 1.429131908053e+00 1.428196617172e+00 1.427255670849e+00 1.426308261705e+00 1.425354905191e+00 1.424395970403e+00 1.423431427739e+00 1.422459225698e+00 1.421482836761e+00 1.420497796933e+00 1.419506629874e+00 1.418509528590e+00 1.417505050045e+00 1.416495618541e+00 1.415478618626e+00 1.414455893836e+00 1.413426066439e+00 1.412389274273e+00 1.411345152182e+00 1.410293692002e+00 1.409236436581e+00 1.408172299320e+00 1.407102817409e+00 1.406024591636e+00 1.404939615891e+00 1.403846851214e+00 1.402747430129e+00 1.401640775679e+00 1.400528092966e+00 1.399407485325e+00 1.398279710164e+00 1.397144790904e+00 1.396001960626e+00 1.394851833464e+00 1.393695267451e+00 1.392530237951e+00 1.391358500123e+00 1.390178713360e+00 1.388990327576e+00 1.387796076505e+00 1.386593877319e+00 1.385384051129e+00 1.384166347938e+00 1.382939905993e+00 1.381705479953e+00 1.380464681983e+00 1.379216557716e+00 1.377959342680e+00 1.376693901010e+00 1.375419940334e+00 1.374138251399e+00 1.372849842284e+00 1.371553011581e+00 1.370247819371e+00 1.368934284140e+00 1.367612212404e+00 1.366282437059e+00 1.364943625763e+00 1.363597621133e+00 1.362243820590e+00 1.360880733024e+00 1.359508052475e+00 1.358127282953e+00 1.356738892774e+00 1.355342389442e+00 1.353937377196e+00 1.352522667498e+00 1.351098901152e+00 1.349667762049e+00 1.348226468448e+00 1.346777738653e+00 1.345320061499e+00 1.343853609957e+00 1.342377477492e+00 1.340892557132e+00 1.339398030851e+00 1.337895506971e+00 1.336384434975e+00 1.334863302081e+00 1.333333648928e+00 1.331793302090e+00 1.330244684089e+00 1.328686743065e+00 1.327119274878e+00 1.325542717254e+00 1.323956823603e+00 1.322361199522e+00 1.320756643559e+00 1.319141680343e+00 1.317516213394e+00 1.315881940559e+00 1.314237658677e+00 1.312584770321e+00 1.310922103534e+00 1.309249063753e+00 1.307565229992e+00 1.305872542122e+00 1.304169015391e+00 1.302457105301e+00 1.300735355755e+00 1.299002702935e+00 1.297260778130e+00 1.295506816837e+00 1.293743643934e+00 1.291970782501e+00 1.290187653464e+00 1.288394861483e+00 1.286590588461e+00 1.284775743568e+00 1.282950108165e+00 1.281115290465e+00 1.279270130036e+00 1.277413725992e+00 1.275547168671e+00 1.273669580211e+00 1.271781673167e+00 1.269882518559e+00 1.267972901144e+00 1.266053029586e+00 1.264121647924e+00 1.262179405122e+00 1.260225287228e+00 1.258260935375e+00 1.256285917564e+00 1.254300382180e+00 1.252303615531e+00 1.250294096684e+00 1.248273608853e+00 1.246242517386e+00 1.244200369248e+00 1.242146334018e+00 1.240081178249e+00 1.238003831387e+00 1.235913889477e+00 1.233813332457e+00 1.231702112624e+00 1.229578346565e+00 1.227443407847e+00 1.225295320341e+00 1.223134807482e+00 1.220963312590e+00 1.218780416596e+00 1.216586052215e+00 1.214378957228e+00 1.212157910984e+00 1.209926733653e+00 1.207682819689e+00 1.205427397237e+00 1.203159818191e+00 1.200878557717e+00 1.198586148687e+00 1.196281935634e+00 1.193963645710e+00 1.191634691207e+00 1.189292792573e+00 1.186937036293e+00 1.184570085504e+00 1.182188629880e+00 1.179795593453e+00 1.177390759564e+00 1.174971513304e+00 1.172539446482e+00 1.170093956652e+00 1.167635842092e+00 1.165166190221e+00 1.162681016389e+00 1.160183990618e+00 1.157673547617e+00 1.155148373666e+00 1.152611986617e+00 1.150060474758e+00 1.147495755702e+00 1.144918798443e+00 1.142325973169e+00 1.139721290008e+00 1.137103325923e+00 1.134469612542e+00 1.131824338670e+00 1.129163362596e+00 1.126490208880e+00 1.123802148390e+00 1.121098754416e+00 1.118383609914e+00 1.115652014697e+00 1.112908267778e+00 1.110149586024e+00 1.107374396917e+00 1.104587277996e+00 1.101784516678e+00 1.098967722706e+00 1.096136881984e+00 1.093289966603e+00 1.090429212745e+00 1.087554212705e+00 1.084663627594e+00 1.081758822928e+00 1.078838339766e+00 1.075902852255e+00 1.072953119132e+00 1.069986793692e+00 1.067007173269e+00 1.064011778890e+00 1.060999610202e+00 1.057974236140e+00 1.054931315996e+00 1.051874834021e+00 1.048801848844e+00 1.045711995262e+00 1.042609164592e+00 1.039487806284e+00 1.036351692741e+00 1.033200700983e+00 1.030031655404e+00 1.026848709298e+00 1.023647679282e+00 1.020432064657e+00 1.017199835125e+00 1.013950836229e+00 1.010686313242e+00 1.007404836643e+00 1.004106856150e+00 1.000793230453e+00 9.974620506237e-01 9.941144796925e-01 9.907504062527e-01 9.873697456507e-01 9.839723281334e-01 9.805569296631e-01 9.771254674386e-01 9.736768856994e-01 9.702109162644e-01 9.667280629851e-01 9.632278620244e-01 9.597113432233e-01 9.561768197231e-01 9.526248791739e-01 9.490557678856e-01 9.454688004173e-01 9.418645702307e-01 9.382432740390e-01 9.346031417994e-01 9.309465214449e-01 9.272714943027e-01 9.235791741683e-01 9.198695450775e-01 9.161405508259e-01 9.123958484997e-01 9.086308206662e-01 9.048498425603e-01 9.010501588678e-01 8.972311015844e-01 8.933957219033e-01 8.895414609908e-01 8.856691819886e-01 8.817791589944e-01 8.778695403155e-01 8.739440342980e-01 8.699978185245e-01 8.660355136192e-01 8.620536248768e-01 8.580533947597e-01 8.540366101720e-01 8.500001736034e-01 8.459454994273e-01 8.418726425651e-01 8.377811682879e-01 8.336721333640e-01 8.295441358185e-01 8.253979653823e-01 8.212339175854e-01 8.170506211888e-01 8.128501873162e-01 8.086310205468e-01 8.043940985346e-01 8.001392925993e-01 7.958662987636e-01 7.915760394752e-01 7.872668919402e-01 7.829390332541e-01 7.785948129047e-01 7.742326699338e-01 7.698536557514e-01 7.654551689906e-01 7.610401698544e-01 7.566082027334e-01 7.521585144606e-01 7.476924720795e-01 7.432085098719e-01 7.387084729236e-01 7.341917699876e-01 7.296579944833e-01 7.251085381251e-01 7.205422947108e-01 7.159607895153e-01 7.113630186595e-01 7.067502773527e-01 7.021216170860e-01 6.974775759423e-01 6.928202268463e-01 6.881467918587e-01 6.834594550134e-01 6.787589120663e-01 6.740438188737e-01 6.693157227247e-01 6.645747678321e-01 6.598210508072e-01 6.550555211610e-01 6.502772801598e-01 6.454892483784e-01 6.406892501838e-01 6.358787894741e-01 6.310590411310e-01 6.262291741798e-01 6.213909768872e-01 6.165442280030e-01 6.116900698099e-01 6.068287274769e-01 6.019606068223e-01 5.970881294589e-01 5.922093041918e-01 5.873275375162e-01 5.824415512456e-01 5.775524468567e-01 5.726630795943e-01 5.677722017273e-01 5.628825760255e-01 5.579930089956e-01 5.531064809600e-01 5.482235273820e-01 5.433446442204e-01 5.384725398726e-01 5.336060515347e-01 5.287493317647e-01 5.239021337243e-01 5.190657155456e-01 5.142431774487e-01 5.094341962132e-01 5.046417904345e-01 4.998667767002e-01 4.951115745810e-01 4.903777613106e-01 4.856673299552e-01 4.809824879729e-01 4.763254163767e-01 4.716986291614e-01 4.671034908181e-01 4.625429844945e-01 4.580202860379e-01 4.535368941145e-01 4.490969811317e-01 4.447020168809e-01 4.403556912781e-01 4.360607859324e-01 4.318201891639e-01 4.276389027650e-01 4.235168864186e-01 4.194612044407e-01 4.154738060906e-01 4.115579908671e-01 4.077194270204e-01 4.039603030616e-01 4.002857347186e-01 3.966994608161e-01 3.932067310114e-01 3.898105484385e-01 3.865164874623e-01 3.833286202550e-01 3.802512400603e-01 3.772903254566e-01 3.744486141068e-01 3.717330254012e-01 3.691467662517e-01 3.666951929847e-01 3.643826629248e-01 3.622146222946e-01 3.601964123952e-01 3.583302015723e-01 3.566219739786e-01 3.550768935125e-01 3.536976047855e-01 3.524889744451e-01 3.514552319399e-01 3.505993329727e-01 3.499238147173e-01 3.494328604758e-01 3.491289630686e-01 3.490154237988e-01 3.490934923989e-01 3.493650619251e-01 3.498318675966e-01 3.504954120911e-01 3.513549407574e-01 3.524135897970e-01 3.536696980797e-01 3.551226761493e-01 3.567730712658e-01 3.586183491139e-01 3.606594545228e-01 3.628918684996e-01 3.653159552959e-01 3.679297699845e-01 3.707283728399e-01 3.737121597942e-01 3.768757181146e-01 3.802167078318e-01 3.837325643078e-01 3.874189187735e-01 3.912742915807e-01 3.952902818392e-01 3.994690509943e-01 4.038010699712e-01 4.082878275786e-01 4.129218105321e-01 4.176991087044e-01 4.226176496263e-01 4.276706398232e-01 4.328590070909e-01 4.381715733442e-01 4.436115252783e-01 4.491688503377e-01 4.548446289277e-01 4.606334881806e-01 4.665275450146e-01 4.725323714764e-01 4.786329782141e-01 4.848368026128e-01 4.911317406064e-01 4.975188288403e-01 5.039956876870e-01 5.105517846937e-01 5.171967980629e-01 5.239125260233e-01 5.307090091552e-01 5.375749335020e-01 5.445089130230e-01 5.515142471027e-01 5.585754104946e-01 5.657067622721e-01 5.728874956558e-01 5.801311007378e-01 5.874247708253e-01 5.947678374292e-01 6.021644316959e-01 6.095984833210e-01 6.170861526195e-01 6.246071301833e-01 6.321726802093e-01 6.397731629692e-01 6.474059747810e-01 6.550793695029e-01 6.627728468578e-01 6.705062166851e-01 6.782580430140e-01 6.860408673023e-01 6.938460393888e-01 7.016683711384e-01 7.095188454332e-01 7.173772179720e-01 7.252617076264e-01 7.331521286157e-01 7.410605593136e-01 7.489810496797e-01 7.569049940453e-01 7.648468814141e-01 7.727854309610e-01 7.807368396748e-01 7.886879951073e-01 7.966409374706e-01 8.046005391235e-01 8.125500779697e-01 8.205075340709e-01 8.284536253538e-01 8.364009467411e-01 8.443406204603e-01 8.522688622174e-01 8.601966490175e-01 8.681046554462e-01 8.760121725529e-01 8.838994504952e-01 8.917766332246e-01 8.996417236840e-01 9.074843935709e-01 9.153200584346e-01 9.231279044926e-01 9.309250526916e-01 9.386980158601e-01 9.464485290190e-01 9.541829777156e-01 9.618848361580e-01 9.695732156445e-01 9.772272566439e-01 9.848607193264e-01 9.924678802875e-01 1.000041431184e+00 1.007595858260e+00 1.015108758976e+00 1.022603420275e+00 1.030058030143e+00 1.037484019076e+00 1.044879853326e+00 1.052233711749e+00 1.059564999457e+00 1.066848694951e+00 1.074107185761e+00 1.081322565470e+00 1.088501378783e+00 1.095647879342e+00 1.102746946297e+00 1.109819066047e+00 1.116839477768e+00 1.123827732229e+00 1.130774048132e+00 1.137675914600e+00 1.144543638491e+00 1.151358001560e+00 1.158141365118e+00 1.164873142600e+00 1.171566558681e+00 1.178216923145e+00 1.184817013137e+00 1.191383356130e+00 1.197893369445e+00 1.204370071827e+00 1.210795326423e+00 1.217174899622e+00 1.223515841538e+00 1.229801334081e+00 1.236052275452e+00 1.242246767792e+00 1.248401980107e+00 1.254510257368e+00 1.260568869917e+00 1.266589471829e+00 1.272551625331e+00 1.278481652150e+00 1.284355997139e+00 1.290188303753e+00 1.295976459777e+00 1.301713205484e+00 1.307414004301e+00 1.313057536402e+00 1.318665948449e+00 1.324222481726e+00 1.329735204754e+00 1.335207435772e+00 1.340626592587e+00 1.346011714896e+00 1.351343286687e+00 1.356637298222e+00 1.361885053324e+00 1.367087371011e+00 1.372253474438e+00 1.377366800611e+00 1.382447488240e+00 1.387478188795e+00 1.392470881374e+00 1.397422051166e+00 1.402326247615e+00 1.407197794523e+00 1.412019377745e+00 1.416808395428e+00 1.421551892223e+00 1.426257396299e+00 1.430926098265e+00 1.435549118646e+00 1.440141280299e+00 1.444685649468e+00 1.449198337258e+00 1.453669968458e+00 1.458102493792e+00 1.462502328566e+00 1.466857187770e+00 1.471182869953e+00 1.475463963730e+00 1.479713814823e+00 1.483926392584e+00 1.488099036609e+00 1.492241821465e+00 1.496340685954e+00 1.500412604131e+00 1.504442469005e+00 1.508439099144e+00 1.512402005264e+00 1.516324758484e+00 1.520219427952e+00 1.524070660605e+00 1.527893302510e+00 1.531677728835e+00 1.535427272879e+00 1.539144855867e+00 1.542821743108e+00 1.546471499369e+00 1.550078601463e+00 1.553656168106e+00 1.557197787430e+00 1.560700938926e+00 1.564175543125e+00 1.567605833940e+00 1.571009840861e+00 1.574371024669e+00 1.577701335371e+00 1.580995124571e+00 1.584249500601e+00 1.587476164393e+00 1.590657057075e+00 1.593810956488e+00 1.596923125953e+00 1.600000582243e+00 1.603044800085e+00 1.606044548321e+00 1.609018203032e+00 1.611945958469e+00 1.614842663855e+00 1.617700743993e+00 1.620520216052e+00 1.623308899460e+00 1.626050986177e+00 1.628767652001e+00 1.631438673168e+00 1.634077231317e+00 1.636679824516e+00 1.639240262537e+00 1.641774890998e+00 1.644260257852e+00 1.646720796171e+00 1.649138309368e+00 1.651520736891e+00 1.653874151197e+00 1.656182017774e+00 1.658466708057e+00 1.660706527374e+00 1.662919491233e+00 1.665097516185e+00 1.667237819838e+00 1.669355136824e+00 1.671428022665e+00 1.673481252403e+00 1.675495294178e+00 1.677481291489e+00 1.679441244060e+00 1.681362400407e+00 1.683268114861e+00 1.685133043175e+00 1.686981169828e+00 1.688799302029e+00 1.690586934787e+00 1.692361105258e+00 1.694096714236e+00 1.695823140464e+00 1.697516339062e+00 1.699191276831e+00 1.700849793319e+00 1.702475760429e+00 1.704096520588e+00 1.705684027696e+00 1.707262983944e+00 1.708820808843e+00 1.710355715043e+00 1.711885838947e+00 1.713383595573e+00 1.714882213930e+00 1.716352132367e+00 1.717809430746e+00 1.719259066747e+00 1.720678957069e+00 1.722102284533e+00 1.723492540115e+00 1.724879111388e+00 1.726248186394e+00 1.727593888735e+00 1.728940297477e+00 1.730248877075e+00 1.731560311495e+00 1.732842447116e+00 1.734108523261e+00 1.735364666257e+00 1.736582014756e+00 1.737800864556e+00 1.738979944477e+00 1.740145567909e+00 1.741287367500e+00 1.742392895118e+00 1.743490374380e+00 1.744538513062e+00 1.745573917615e+00 1.746570031437e+00 1.747529648131e+00 1.748469917186e+00 1.749352049924e+00 1.750219728464e+00 1.751030199584e+00 1.751806725447e+00 1.752545892882e+00 1.753225210212e+00 1.753880544386e+00 1.754466530498e+00 1.755020217005e+00 1.755519078642e+00 1.755958892757e+00 1.756364612245e+00 1.756693673900e+00 1.756990374649e+00 1.757217411236e+00 1.757393237027e+00 1.757522227492e+00 1.757576255693e+00 1.757599374656e+00 1.757545000810e+00 1.757449135451e+00 1.757298282916e+00 1.757084461054e+00 1.756839498440e+00 1.756520652550e+00 1.756175188503e+00 1.755774523708e+00 1.755329071517e+00 1.754859293861e+00 1.754330970736e+00 1.753794224262e+00 1.753211662476e+00 1.752614095630e+00 1.752000994092e+00 1.751359481857e+00 1.750731814409e+00 1.750078848732e+00 1.749446795439e+00 1.748819246989e+00 1.748200044187e+00 1.747624078188e+00 1.747055091317e+00 1.746546563668e+00 1.746069167053e+00 1.745648333325e+00 1.745300012943e+00 1.745000540490e+00 1.744804246658e+00 1.744672307863e+00 1.744646505331e+00 1.744724849361e+00 1.744900788809e+00 1.745217349414e+00 1.745635602870e+00 1.746208712190e+00 1.746914399438e+00 1.747765896093e+00 1.748788668313e+00 1.749950856891e+00 1.751306954305e+00 1.752819548034e+00 1.754518822598e+00 1.756409397005e+00 1.758471323191e+00 1.760751482841e+00 1.763203836897e+00 1.765871002258e+00 1.768735680686e+00 1.771792560337e+00 1.775073059488e+00 1.778530896342e+00 1.782214050557e+00 1.786083466167e+00 1.790152431048e+00 1.794430090126e+00 1.798878911739e+00 1.803538117182e+00 1.808362625456e+00 1.813373225280e+00 1.818559198669e+00 1.823894454787e+00 1.829407666224e+00 1.835048492581e+00 1.840843697566e+00 1.846766227103e+00 1.852800749223e+00 1.858962463489e+00 1.865203259807e+00 1.871547795550e+00 1.877958710181e+00 1.884430880489e+00 1.890964657341e+00 1.897516634579e+00 1.904107253928e+00 1.910693639491e+00 1.917276101271e+00 1.923841523313e+00 1.930355115103e+00 1.936829351784e+00 1.943219306663e+00 1.949526187923e+00 1.955729798465e+00 1.961800673704e+00 1.967740247914e+00 1.973509616886e+00 1.979103627213e+00 1.984499368757e+00 1.989670774593e+00 1.994610578122e+00 1.999283909130e+00 2.003680346442e+00 2.007777424423e+00 2.011548955790e+00 2.014982228191e+00 2.018047594559e+00 2.020727311354e+00 2.023003916568e+00 2.024848523921e+00 2.026247420770e+00 2.027175978756e+00 2.027613189043e+00 2.027544789886e+00 2.026943245438e+00 2.025797228794e+00 2.024086437119e+00 2.021790186941e+00 2.018900704434e+00 2.015396259813e+00 2.011265782870e+00 2.006499816631e+00 2.001083829236e+00 1.995014252686e+00 1.988279851842e+00 1.980876955370e+00 1.972805228347e+00 1.964061329110e+00 1.954648973863e+00 1.944571422793e+00 1.933836304158e+00 1.922453620504e+00 1.910432501544e+00 1.897790593752e+00 1.884545847208e+00 1.870715544414e+00 1.856325982707e+00 1.841401640259e+00 1.825969767800e+00 1.810065059721e+00 1.793716272405e+00 1.776965688905e+00 1.759846746136e+00 1.742400440901e+00 1.724674115001e+00 1.706702941445e+00 1.688542094306e+00 1.670231494888e+00 1.651818279698e+00 1.633357605263e+00 1.614885141174e+00 1.596462432477e+00 1.578127194753e+00 1.559926464180e+00 1.541912104789e+00 1.524115042842e+00 1.506591604629e+00 1.489368293887e+00 1.472485875188e+00 1.455981851127e+00 1.439876141481e+00 1.424210490172e+00 1.408993610206e+00 1.394255715891e+00 1.380013145531e+00 1.366272339412e+00 1.353056247238e+00 1.340357063775e+00 1.328193020254e+00 1.316559471288e+00 1.305453354066e+00 1.294883341022e+00 1.284829769077e+00 1.275303161292e+00 1.266285633140e+00 1.257772482414e+00 1.249763037397e+00 1.242233616815e+00 1.235193190377e+00 1.228618026967e+00 1.222507678465e+00 1.216853091904e+00 1.211634719366e+00 1.206859353072e+00 1.202498450207e+00 1.198554787750e+00 1.195010092444e+00 1.191846547141e+00 1.189063609452e+00 1.186625915853e+00 1.184532234536e+00 1.182754363391e+00 1.181267485907e+00 1.180058884328e+00 1.179088230842e+00 1.178339867619e+00 1.177777565568e+00 1.177369641847e+00 1.177088870997e+00 1.176892574293e+00 1.176753423977e+00 1.176632112395e+00 1.176492297023e+00 1.176302374969e+00 1.176023344985e+00 1.175622241226e+00 1.175068388644e+00 1.174327115220e+00 1.173369589281e+00 1.172172379708e+00 1.170699788014e+00 1.168942614521e+00 1.166866909410e+00 1.164459420167e+00 1.161710416769e+00 1.158586380232e+00 1.155103847433e+00 1.151226878802e+00 1.146962536530e+00 1.142311485620e+00 1.137244199369e+00 1.131799974962e+00 1.125938577042e+00 1.119689443252e+00 1.113055835468e+00 1.106018855610e+00 1.098632228310e+00 1.090858669632e+00 1.082749545283e+00 1.074311452327e+00 1.065548551918e+00 1.056530617391e+00 1.047238980891e+00 1.037760643739e+00 1.028117947767e+00 1.018364468631e+00 1.008599768856e+00 9.988551772128e-01 9.892650986381e-01 9.799013114459e-01 9.708830512055e-01 9.623473978407e-01 9.543972110073e-01 9.472014991846e-01 9.408721107695e-01 9.355608825488e-01 9.313908566600e-01 9.284717610501e-01 9.269016830077e-01 9.267291926169e-01 9.279999539854e-01 9.306789485170e-01 9.347291088594e-01 9.400326624808e-01 9.464456206662e-01 9.537898161665e-01 9.618139115624e-01 9.702949825643e-01 9.789315899487e-01 9.874497647709e-01 9.955670225816e-01 1.002991502632e+00 1.009494453110e+00 1.014827547029e+00 1.018830928176e+00 1.021363254772e+00 1.022352708972e+00 1.021802326469e+00 1.019754982855e+00 1.016364160303e+00 1.011808055082e+00 1.006368913314e+00 1.000360105945e+00 9.941401463669e-01 9.881144542550e-01 9.826515169562e-01 9.781436116131e-01 9.748966035947e-01 9.731669352029e-01 9.731137674156e-01 9.747771579067e-01 9.781152975229e-01 9.829447219765e-01 9.890341081509e-01 9.960597872175e-01 1.003677330332e+00 1.011541509360e+00 1.019316644052e+00 1.026742895567e+00 1.033601299990e+00 1.039783575821e+00 1.045240075950e+00 1.050011363815e+00 1.054210627642e+00 1.057970850727e+00 1.061476235154e+00 1.064866626248e+00 1.068275015892e+00 1.071761530388e+00 1.075311853902e+00 1.078855204695e+00 1.080226218889e+00 1.079509010460e+00 1.078238737149e+00 1.078075222671e+00 1.079922260684e+00 1.083404893544e+00 1.087034941119e+00 1.088984751662e+00 1.088007770087e+00 1.084043868557e+00 1.078297578987e+00 1.072672612370e+00 1.068846500759e+00 1.067452465650e+00 1.067822721930e+00 1.068368206128e+00 1.067476133828e+00 1.064376609280e+00 1.059541537775e+00 1.054467509634e+00 1.050941486152e+00 1.050126714505e+00 1.051957019101e+00 1.055242950087e+00 1.058373139207e+00 1.060243961812e+00 1.060981786866e+00 1.062158141217e+00 1.064302319994e+00 1.037179168406e+00 9.826808071756e-01 9.065347396931e-01 8.667361519146e-01 8.966446417221e-01 9.677549660017e-01 1.022945914418e+00 1.024616361759e+00 9.720611474951e-01 9.012190449749e-01 8.678929059740e-01 9.017414855000e-01 9.725804981886e-01 1.024143918248e+00 1.019833188652e+00 9.596160476823e-01 8.810014305115e-01 8.435705941786e-01 8.800678710258e-01 9.578597454020e-01 1.016235584315e+00 1.015789732119e+00 9.551297572127e-01 8.721869236982e-01 8.305206333422e-01 8.685599065741e-01 9.535594108747e-01 1.019618690865e+00 1.021677960260e+00 9.531980842325e-01 8.494548002604e-01 7.820134686066e-01 8.111571071334e-01 9.132897879336e-01 1.012011803797e+00 1.050119700560e+00 1.010295609105e+00 9.153355278408e-01 8.249203761028e-01 8.089500892355e-01 8.795463997714e-01 9.766686566746e-01 1.035958168625e+00 1.027655166790e+00 9.609232925619e-01 8.803118664754e-01 8.480217753483e-01 8.935672185474e-01 9.807715573808e-01 1.049153550070e+00 1.059122070293e+00 1.004466220121e+00 9.128485517370e-01 8.406867867733e-01 8.436962380693e-01 9.226960763610e-01 1.023907047017e+00 1.092120664063e+00 1.097570418425e+00 1.038014108392e+00 9.368024034781e-01 8.401266746878e-01 8.023571630504e-01 8.454108821557e-01 9.359231941651e-01 1.021601768616e+00 1.065273567987e+00 1.051438695417e+00 9.844730721890e-01 8.873098964276e-01 7.993530591107e-01 7.634660188923e-01 7.941344864825e-01 8.621706311682e-01 9.237781834505e-01 9.487407338750e-01 9.274183660486e-01 8.693671499321e-01 7.991097525953e-01 7.466701993799e-01 7.301748633676e-01 7.428517324064e-01 7.628440735288e-01 7.737745853603e-01 7.743258252507e-01 7.741116183246e-01 7.815859736694e-01 7.931821527187e-01 7.941890429331e-01 7.705227856273e-01 7.218135419191e-01 6.699335482787e-01 6.549317058478e-01 7.033688891986e-01 7.956118245330e-01 8.853222671254e-01 9.337961195186e-01 9.232161888753e-01 8.599583677222e-01 7.759702354920e-01 7.234184166085e-01 7.435305509416e-01 8.245791774445e-01 9.186772164238e-01 9.865269939423e-01 1.012913673783e+00 1.003733612036e+00 9.774338781715e-01 9.529216050407e-01 9.382152570145e-01 9.289318136611e-01 9.185796671494e-01 9.105037665021e-01 9.194968774438e-01 9.587613703606e-01 1.022695099667e+00 1.085161888554e+00 1.114248466395e+00 1.087942733270e+00 1.004540387169e+00 8.900863140294e-01 8.017279694604e-01 8.034892640254e-01 8.993124435622e-01 1.025742022989e+00 1.116468353190e+00 1.132605901712e+00 1.064450663130e+00 9.315826052542e-01 7.874993597336e-01 7.174632239609e-01 7.757403439767e-01 9.111395722112e-01 1.036885408362e+00 1.097512209839e+00 1.071907395429e+00 9.688389208846e-01 8.289171173020e-01 7.339552956809e-01 7.688402428790e-01
 1.623729706993e+00 1.622827959256e+00 1.622377624054e+00 1.622533161611e+00 1.622942276334e+00 1.622992722142e+00 1.622382592038e+00 1.621388632399e+00 1.620566584653e+00 1.620280257095e+00 1.620488077955e+00 1.620817400431e+00 1.620792573492e+00 1.620163324790e+00 1.619160221034e+00 1.618372174411e+00 1.618226711919e+00 1.618604911451e+00 1.618955485433e+00 1.618773694807e+00 1.617979570033e+00 1.616960626817e+00 1.616286256446e+00 1.616273116098e+00 1.616697273139e+00 1.616964559752e+00 1.616624318127e+00 1.615737584437e+00 1.614773109600e+00 1.614213638474e+00 1.614227856178e+00 1.614583184578e+00 1.614786807866e+00 1.614428314087e+00 1.613523091271e+00 1.612543431148e+00 1.612035428088e+00 1.612163868792e+00 1.612583922319e+00 1.612729550291e+00 1.612251781566e+00 1.611289719389e+00 1.610375877719e+00 1.610004193688e+00 1.610216950091e+00 1.610586093639e+00 1.610584346260e+00 1.610007780090e+00 1.609080230159e+00 1.608261078740e+00 1.607921676009e+00 1.608086986219e+00 1.608393443496e+00 1.608348065105e+00 1.607718424372e+00 1.606729082315e+00 1.605892729604e+00 1.605617606889e+00 1.605872858322e+00 1.606191459818e+00 1.606022197930e+00 1.605201139744e+00 1.604125077850e+00 1.603411350083e+00 1.603357578063e+00 1.603699264604e+00 1.603862443023e+00 1.603441593695e+00 1.602513939619e+00 1.601556659921e+00 1.601047788039e+00 1.601075658707e+00 1.601300625673e+00 1.601273779389e+00 1.600777411193e+00 1.599936062746e+00 1.599096286819e+00 1.598595125854e+00 1.598533467880e+00 1.598698697847e+00 1.598707996173e+00 1.598283579567e+00 1.597445677866e+00 1.596519992579e+00 1.595942931657e+00 1.595927562403e+00 1.596242699279e+00 1.596352667061e+00 1.595856381420e+00 1.594833852918e+00 1.593805183636e+00 1.593332812467e+00 1.593552696969e+00 1.594020623140e+00 1.594056026187e+00 1.593323076760e+00 1.592137310931e+00 1.591198911806e+00 1.591009362819e+00 1.591457633283e+00 1.591905239378e+00 1.591708098972e+00 1.590764260782e+00 1.589600476763e+00 1.588918645654e+00 1.589011657093e+00 1.589536360261e+00 1.589814849463e+00 1.589384793391e+00 1.588371143319e+00 1.587378203420e+00 1.586976616335e+00 1.587234813349e+00 1.587689889594e+00 1.587746010096e+00 1.587152915217e+00 1.586183775007e+00 1.585406296983e+00 1.585205966090e+00 1.585480859005e+00 1.585751206351e+00 1.585577206946e+00 1.584896369895e+00 1.584039007320e+00 1.583450672783e+00 1.583325464908e+00 1.583468709656e+00 1.583490640743e+00 1.583138134312e+00 1.582472586920e+00 1.581772304217e+00 1.581303260650e+00 1.581123342614e+00 1.581066428127e+00 1.580902317920e+00 1.580521604497e+00 1.579981735026e+00 1.579428136554e+00 1.578993063195e+00 1.578718996220e+00 1.578541018276e+00 1.578346131218e+00 1.578049412424e+00 1.577635760491e+00 1.577162236615e+00 1.576732499965e+00 1.576425785774e+00 1.576227278328e+00 1.576044458065e+00 1.575783280664e+00 1.575413256880e+00 1.574981737290e+00 1.574579650212e+00 1.574264333388e+00 1.574013754916e+00 1.573766824202e+00 1.573475362887e+00 1.573128369440e+00 1.572743962946e+00 1.572357634307e+00 1.572001915366e+00 1.571679824673e+00 1.571384632189e+00 1.571093562410e+00 1.570775740499e+00 1.570417800430e+00 1.570040891861e+00 1.569678532705e+00 1.569346895511e+00 1.569040094289e+00 1.568735172370e+00 1.568409884108e+00 1.568063464303e+00 1.567711343360e+00 1.567362105154e+00 1.567013565050e+00 1.566667775867e+00 1.566326238179e+00 1.565985742527e+00 1.565641804717e+00 1.565291718629e+00 1.564931290082e+00 1.564565486592e+00 1.564205128818e+00 1.563851451303e+00 1.563496809368e+00 1.563140470854e+00 1.562782089833e+00 1.562422194537e+00 1.562060554334e+00 1.561696944649e+00 1.561329856364e+00 1.560959778039e+00 1.560591022636e+00 1.560223427925e+00 1.559854769405e+00 1.559484209141e+00 1.559109313559e+00 1.558730771536e+00 1.558348410844e+00 1.557968223482e+00 1.557587801480e+00 1.557204841617e+00 1.556817369205e+00 1.556425063160e+00 1.556031666118e+00 1.555640010801e+00 1.555246256161e+00 1.554844916804e+00 1.554439317897e+00 1.554036860823e+00 1.553638095640e+00 1.553237871676e+00 1.552831169037e+00 1.552418651686e+00 1.552008377605e+00 1.551605044078e+00 1.551201719215e+00 1.550789536175e+00 1.550367671442e+00 1.549946967300e+00 1.549528037327e+00 1.549109205706e+00 1.548683563496e+00 1.548249268462e+00 1.547811510932e+00 1.547375474941e+00 1.546939308415e+00 1.546498089865e+00 1.546052635795e+00 1.545606265286e+00 1.545159078335e+00 1.544710624360e+00 1.544257924503e+00 1.543802054285e+00 1.543345100375e+00 1.542887649350e+00 1.542426514072e+00 1.541959310541e+00 1.541488870297e+00 1.541016618802e+00 1.540543307507e+00 1.540066632683e+00 1.539584473241e+00 1.539096866991e+00 1.538609934670e+00 1.538120450681e+00 1.537629133630e+00 1.537132734484e+00 1.536633085484e+00 1.536130936931e+00 1.535627348669e+00 1.535121894023e+00 1.534611076263e+00 1.534097077135e+00 1.533580468173e+00 1.533060347075e+00 1.532537825033e+00 1.532011839729e+00 1.531481388342e+00 1.530946964562e+00 1.530410577946e+00 1.529869271466e+00 1.529324786612e+00 1.528778116334e+00 1.528228316243e+00 1.527673297239e+00 1.527114923240e+00 1.526552049769e+00 1.525987073619e+00 1.525418723163e+00 1.524846440434e+00 1.524268009110e+00 1.523688260725e+00 1.523103269699e+00 1.522513853318e+00 1.521921936358e+00 1.521325625837e+00 1.520724019788e+00 1.520119565545e+00 1.519511149902e+00 1.518898231352e+00 1.518282410629e+00 1.517660950996e+00 1.517034883742e+00 1.516406263234e+00 1.515773601695e+00 1.515135507054e+00 1.514493835690e+00 1.513847305352e+00 1.513196206683e+00 1.512540000631e+00 1.511880564607e+00 1.511216257414e+00 1.510547773542e+00 1.509874998255e+00 1.509195808378e+00 1.508513440372e+00 1.507826693633e+00 1.507134962097e+00 1.506438202298e+00 1.505737579472e+00 1.505031194993e+00 1.504320538363e+00 1.503604600340e+00 1.502883691171e+00 1.502157740223e+00 1.501427084860e+00 1.500691666777e+00 1.499950805267e+00 1.499204685544e+00 1.498454054747e+00 1.497697205156e+00 1.496936781189e+00 1.496168333790e+00 1.495397069208e+00 1.494619730047e+00 1.493836913148e+00 1.493048234887e+00 1.492254248307e+00 1.491454225867e+00 1.490648445569e+00 1.489838518161e+00 1.489023073280e+00 1.488202318611e+00 1.487375509844e+00 1.486540281804e+00 1.485700808540e+00 1.484856393448e+00 1.484006064474e+00 1.483150618127e+00 1.482289161679e+00 1.481421558973e+00 1.480547388407e+00 1.479667446786e+00 1.478781635496e+00 1.477889463980e+00 1.476992166329e+00 1.476088790019e+00 1.475179175084e+00 1.474263920976e+00 1.473340446570e+00 1.472411601766e+00 1.471475625521e+00 1.470534091790e+00 1.469586464690e+00 1.468632345002e+00 1.467671943315e+00 1.466704706415e+00 1.465730341709e+00 1.464748959063e+00 1.463760684820e+00 1.462766197344e+00 1.461765771095e+00 1.460758844547e+00 1.459744163308e+00 1.458721684082e+00 1.457693109173e+00 1.456656984792e+00 1.455614260043e+00 1.454565105412e+00 1.453507980324e+00 1.452444816095e+00 1.451373521267e+00 1.450295159238e+00 1.449209038693e+00 1.448117130342e+00 1.447016128598e+00 1.445908301778e+00 1.444793393692e+00 1.443669971205e+00 1.442540453733e+00 1.441403056947e+00 1.440257688261e+00 1.439105089605e+00 1.437943714296e+00 1.436774925864e+00 1.435599139909e+00 1.434416376263e+00 1.433224624252e+00 1.432024696506e+00 1.430815981503e+00 1.429600802516e+00 1.428377628532e+00 1.427146873125e+00 1.425907727710e+00 1.424660132007e+00 1.423403867420e+00 1.422140080616e+00 1.420868051449e+00 1.419588259515e+00 1.418300656358e+00 1.417003954628e+00 1.415698173210e+00 1.414384200395e+00 1.413062328739e+00 1.411732435468e+00 1.410394473810e+00 1.409046135737e+00 1.407689569791e+00 1.406325146411e+00 1.404951277906e+00 1.403569929136e+00 1.402179833739e+00 1.400780210786e+00 1.399371268230e+00 1.397954110229e+00 1.396527080126e+00 1.395092162603e+00 1.393648005951e+00 1.392194971885e+00 1.390732659293e+00 1.389260752383e+00 1.387779567049e+00 1.386289666239e+00 1.384790192103e+00 1.383281466687e+00 1.381763439271e+00 1.380236256326e+00 1.378699680994e+00 1.377152827944e+00 1.375596505529e+00 1.374029835819e+00 1.372454607447e+00 1.370869400677e+00 1.369275974995e+00 1.367671253297e+00 1.366056278938e+00 1.364432081120e+00 1.362797204463e+00 1.361154163358e+00 1.359500779952e+00 1.357837442271e+00 1.356163825560e+00 1.354479361901e+00 1.352784951120e+00 1.351080940723e+00 1.349367188702e+00 1.347642958785e+00 1.345908423963e+00 1.344162146814e+00 1.342405794905e+00 1.340640358042e+00 1.338864241146e+00 1.337077558155e+00 1.335280533986e+00 1.333471553127e+00 1.331653235044e+00 1.329823582834e+00 1.327983478216e+00 1.326133524347e+00 1.324271206008e+00 1.322398471660e+00 1.320514297619e+00 1.318619164759e+00 1.316714090429e+00 1.314797732734e+00 1.312871178144e+00 1.310931151390e+00 1.308980365946e+00 1.307018861334e+00 1.305046094504e+00 1.303062701102e+00 1.301066823602e+00 1.299059526646e+00 1.297039635729e+00 1.295008645493e+00 1.292967238152e+00 1.290913707312e+00 1.288848255441e+00 1.286770063935e+00 1.284679520108e+00 1.282578001896e+00 1.280465508789e+00 1.278340669976e+00 1.276203397615e+00 1.274052763559e+00 1.271891137005e+00 1.269717364632e+00 1.267531761643e+00 1.265333945474e+00 1.263122864721e+00 1.260900345310e+00 1.258665692690e+00 1.256417798759e+00 1.254159059688e+00 1.251886428625e+00 1.249601062397e+00 1.247303689011e+00 1.244992361972e+00 1.242669452845e+00 1.240334345966e+00 1.237984676901e+00 1.235623176116e+00 1.233247642059e+00 1.230859223068e+00 1.228458999744e+00 1.226044043243e+00 1.223616255598e+00 1.221175771954e+00 1.218720476026e+00 1.216253803975e+00 1.213772107346e+00 1.211277230188e+00 1.208769469563e+00 1.206246667612e+00 1.203712241082e+00 1.201162790085e+00 1.198599169835e+00 1.196023584842e+00 1.193431768255e+00 1.190828492564e+00 1.188210188178e+00 1.185576215324e+00 1.182930152439e+00 1.180268436790e+00 1.177594040647e+00 1.174904366445e+00 1.172198697587e+00 1.169480760209e+00 1.166747105094e+00 1.163999943334e+00 1.161238273793e+00 1.158459732256e+00 1.155668523077e+00 1.152862079685e+00 1.150040943588e+00 1.147204808596e+00 1.144352865686e+00 1.141486671035e+00 1.138605669796e+00 1.135708052344e+00 1.132797300893e+00 1.129869940407e+00 1.126927421513e+00 1.123969839050e+00 1.120995030059e+00 1.118007521959e+00 1.115002595268e+00 1.111981461133e+00 1.108946534474e+00 1.105893536671e+00 1.102825769148e+00 1.099742013842e+00 1.096641380434e+00 1.093526144634e+00 1.090393042285e+00 1.087244531239e+00 1.084080161531e+00 1.080898794379e+00 1.077701833431e+00 1.074487499705e+00 1.071257131106e+00 1.068010424133e+00 1.064746270866e+00 1.061466061125e+00 1.058168805419e+00 1.054854416405e+00 1.051523486919e+00 1.048175005588e+00 1.044809634937e+00 1.041427510542e+00 1.038027412026e+00 1.034610994595e+00 1.031176767501e+00 1.027725808976e+00 1.024256488953e+00 1.020770291054e+00 1.017266586331e+00 1.013744441239e+00 1.010205360649e+00 1.006649230064e+00 1.003073457020e+00 9.994812498290e-01 9.958705483080e-01 9.922420377220e-01 9.885963985469e-01 9.849310786264e-01 9.812497414351e-01 9.775481448184e-01 9.738300896031e-01 9.700929982190e-01 9.663369655951e-01 9.625633413111e-01 9.587705821867e-01 9.549605738771e-01 9.511314411174e-01 9.472834401202e-01 9.434180260931e-01 9.395328600901e-01 9.356308877164e-01 9.317091802009e-01 9.277678044378e-01 9.238099632102e-01 9.198322096588e-01 9.158363961700e-01 9.118217170983e-01 9.077870580981e-01 9.037354458952e-01 8.996638933821e-01 8.955742219486e-01 8.914660831827e-01 8.873378961881e-01 8.831921929843e-01 8.790269452858e-01 8.748438628659e-01 8.706419540240e-01 8.664217384755e-01 8.621832686107e-01 8.579252822280e-01 8.536486767652e-01 8.493537219886e-01 8.450407474043e-01 8.407099123386e-01 8.363596738059e-01 8.319911424445e-01 8.276055440344e-01 8.232009937763e-01 8.187794034299e-01 8.143388877891e-01 8.098811312592e-01 8.054058485188e-01 8.009129851760e-01 7.964025250806e-01 7.918744295954e-01 7.873302923634e-01 7.827684271214e-01 7.781899750739e-01 7.735948419991e-01 7.689828192530e-01 7.643550409549e-01 7.597120786718e-01 7.550520852619e-01 7.503770334558e-01 7.456863163177e-01 7.409814711085e-01 7.362605402708e-01 7.315262114003e-01 7.267773346183e-01 7.220142931518e-01 7.172391218531e-01 7.124493415930e-01 7.076473103683e-01 7.028339625076e-01 6.980067580305e-01 6.931698778566e-01 6.883206699829e-01 6.834614388227e-01 6.785925207401e-01 6.737133526844e-01 6.688264015161e-01 6.639300064644e-01 6.590267814692e-01 6.541160525448e-01 6.491987428762e-01 6.442762120526e-01 6.393481104015e-01 6.344160495974e-01 6.294808224272e-01 6.245420943742e-01 6.196030281760e-01 6.146624364915e-01 6.097231236245e-01 6.047832779108e-01 5.998470642650e-01 5.949137861914e-01 5.899848825440e-01 5.850623526121e-01 5.801456161464e-01 5.752381009621e-01 5.703400368034e-01 5.654524986140e-01 5.605779651584e-01 5.557168239511e-01 5.508723812858e-01 5.460447562759e-01 5.412370471952e-01 5.364486831972e-01 5.316837901118e-01 5.269441715459e-01 5.222308372587e-01 5.175474177560e-01 5.128938329824e-01 5.082743289791e-01 5.036912450714e-01 4.991456266842e-01 4.946421200272e-01 4.901806518048e-01 4.857663493069e-01 4.814014827326e-01 4.770881287009e-01 4.728311928251e-01 4.686310737389e-01 4.644939784057e-01 4.604213722625e-01 4.564179578937e-01 4.524866576704e-01 4.486302482579e-01 4.448547663642e-01 4.411615374612e-01 4.375565688011e-01 4.340420615882e-01 4.306234376526e-01 4.273049173197e-01 4.240899348157e-01 4.209834103847e-01 4.179890830731e-01 4.151127447220e-01 4.123575439183e-01 4.097277920046e-01 4.072291720380e-01 4.048648597504e-01 4.026390951793e-01 4.005572425285e-01 3.986235441372e-01 3.968411655295e-01 3.952140114423e-01 3.937471574711e-01 3.924444045397e-01 3.913093379541e-01 3.903441561770e-01 3.895538885504e-01 3.889410069412e-01 3.885067413993e-01 3.882557493535e-01 3.881900227617e-01 3.883103977168e-01 3.886196813908e-01 3.891179017963e-01 3.898086843013e-01 3.906901576314e-01 3.917640005474e-01 3.930315699726e-01 3.944906722194e-01 3.961424246991e-01 3.979845687789e-01 4.000178435925e-01 4.022388636511e-01 4.046480170512e-01 4.072436845158e-01 4.100211884442e-01 4.129815721912e-01 4.161183084075e-01 4.194335023720e-01 4.229208831357e-01 4.265777047808e-01 4.304029244332e-01 4.343892620793e-01 4.385398670387e-01 4.428425919567e-01 4.473020135677e-01 4.519087779859e-01 4.566616341709e-01 4.615589260188e-01 4.665898354562e-01 4.717615961877e-01 4.770580060577e-01 4.824863401413e-01 4.880356260664e-01 4.937046399539e-01 4.994929125107e-01 5.053872274003e-01 5.113984046210e-01 5.175073501951e-01 5.237230987514e-01 5.300354261321e-01 5.364405961325e-01 5.429424150553e-01 5.495248920338e-01 5.562014949697e-01 5.629516943863e-01 5.697870232662e-01 5.766956577782e-01 5.836750705006e-01 5.907299696459e-01 5.978430404820e-01 6.050305453326e-01 6.122708621546e-01 6.195759036175e-01 6.269352630877e-01 6.343448354594e-01 6.418131047512e-01 6.493192857943e-01 6.568826934995e-01 6.644811766959e-01 6.721266679744e-01 6.798108467476e-01 6.875272573387e-01 6.952878683825e-01 7.030699930603e-01 7.108933648480e-01 7.187364614840e-01 7.266104791603e-01 7.345104149265e-01 7.424265254162e-01 7.503740792936e-01 7.583286711423e-01 7.663092895890e-01 7.743004478510e-01 7.823059097859e-01 7.903277556550e-01 7.983501761936e-01 8.063920089611e-01 8.144314352632e-01 8.224818900703e-01 8.305346325178e-01 8.385856029817e-01 8.466447216905e-01 8.546929865317e-01 8.627485722767e-01 8.707933878959e-01 8.788352607411e-01 8.868729407347e-01 8.948953436564e-01 9.029187645838e-01 9.109208015223e-01 9.189197058360e-01 9.269003305484e-01 9.348654713692e-01 9.428207569917e-01 9.507485116037e-01 9.586703435140e-01 9.665619294481e-01 9.744387535122e-01 9.822945900269e-01 9.901212121510e-01 9.979338992313e-01 1.005709388437e+00 1.013471382773e+00 1.021196956868e+00 1.028898705411e+00 1.036573211111e+00 1.044209469424e+00 1.051827198500e+00 1.059399364449e+00 1.066950549819e+00 1.074460726821e+00 1.081937570561e+00 1.089383867948e+00 1.096784790027e+00 1.104161753848e+00 1.111488538869e+00 1.118785104449e+00 1.126040064263e+00 1.133253283695e+00 1.140433206529e+00 1.147560584412e+00 1.154658094522e+00 1.161703710611e+00 1.168712080906e+00 1.175677633286e+00 1.182593186707e+00 1.189474812421e+00 1.196299612548e+00 1.203090913467e+00 1.209829745349e+00 1.216522516092e+00 1.223175903038e+00 1.229771939539e+00 1.236333641291e+00 1.242835915831e+00 1.249298232305e+00 1.255711720795e+00 1.262073370488e+00 1.268395156256e+00 1.274656822551e+00 1.280883482589e+00 1.287051474206e+00 1.293175547054e+00 1.299253203762e+00 1.305274826552e+00 1.311259305861e+00 1.317182061171e+00 1.323067325757e+00 1.328897231483e+00 1.334679381735e+00 1.340417804659e+00 1.346098796288e+00 1.351742979664e+00 1.357328196817e+00 1.362873202717e+00 1.368366708987e+00 1.373811215712e+00 1.379214846104e+00 1.384562012860e+00 1.389871859120e+00 1.395126253450e+00 1.400338345835e+00 1.405504581390e+00 1.410619574009e+00 1.415696360137e+00 1.420718476995e+00 1.425703664344e+00 1.430637631355e+00 1.435528872854e+00 1.440378417329e+00 1.445176929190e+00 1.449940296601e+00 1.454650079874e+00 1.459324120882e+00 1.463950963027e+00 1.468534061327e+00 1.473079324263e+00 1.477574363865e+00 1.482035744825e+00 1.486447063517e+00 1.490822390768e+00 1.495154858656e+00 1.499443139091e+00 1.503696245575e+00 1.507901227377e+00 1.512073870241e+00 1.516199587371e+00 1.520287857825e+00 1.524337432294e+00 1.528342188722e+00 1.532314364431e+00 1.536238858552e+00 1.540129868380e+00 1.543978898155e+00 1.547788524249e+00 1.551562316528e+00 1.555291098496e+00 1.558988848822e+00 1.562640158439e+00 1.566257865948e+00 1.569835221407e+00 1.573372224791e+00 1.576875990477e+00 1.580331527763e+00 1.583758961001e+00 1.587139462662e+00 1.590485678186e+00 1.593792328895e+00 1.597057549888e+00 1.600291210232e+00 1.603477224093e+00 1.606633133058e+00 1.609744072496e+00 1.612819441370e+00 1.615858219931e+00 1.618850888576e+00 1.621815177553e+00 1.624730843211e+00 1.627614899349e+00 1.630457913666e+00 1.633260363297e+00 1.636030789548e+00 1.638753312910e+00 1.641448484784e+00 1.644097607521e+00 1.646713085345e+00 1.649290622679e+00 1.651826445383e+00 1.654334044201e+00 1.656793025333e+00 1.659226381987e+00 1.661615936657e+00 1.663970946327e+00 1.666295054967e+00 1.668575178744e+00 1.670831428994e+00 1.673042963827e+00 1.675228918178e+00 1.677379085591e+00 1.679493169252e+00 1.681584198148e+00 1.683632236778e+00 1.685662019780e+00 1.687653321947e+00 1.689618569705e+00 1.691558555657e+00 1.693462502943e+00 1.695353001121e+00 1.697204289885e+00 1.699042040068e+00 1.700851107351e+00 1.702634805031e+00 1.704405720957e+00 1.706143022904e+00 1.707874911102e+00 1.709576142499e+00 1.711265025568e+00 1.712940096642e+00 1.714588681069e+00 1.716237124289e+00 1.717856603741e+00 1.719474984194e+00 1.721075781054e+00 1.722662558311e+00 1.724249130243e+00 1.725811692072e+00 1.727381766970e+00 1.728930223563e+00 1.730476965284e+00 1.732020030192e+00 1.733545171014e+00 1.735081909479e+00 1.736595119685e+00 1.738115374891e+00 1.739625406248e+00 1.741126518748e+00 1.742635704272e+00 1.744120204186e+00 1.745618103880e+00 1.747097424017e+00 1.748575489892e+00 1.750052388622e+00 1.751506500203e+00 1.752971882565e+00 1.754411070192e+00 1.755851914497e+00 1.757278926419e+00 1.758686462024e+00 1.760096782934e+00 1.761471544500e+00 1.762848986919e+00 1.764197603267e+00 1.765526731624e+00 1.766845967442e+00 1.768123673921e+00 1.769398246049e+00 1.770627347990e+00 1.771838442982e+00 1.773020639756e+00 1.774157543937e+00 1.775280477795e+00 1.776344623923e+00 1.777388743381e+00 1.778384064659e+00 1.779334410824e+00 1.780254773813e+00 1.781108409664e+00 1.781936695920e+00 1.782699410403e+00 1.783419541757e+00 1.784092996187e+00 1.784698008893e+00 1.785271388903e+00 1.785769022988e+00 1.786226626803e+00 1.786624631385e+00 1.786959829134e+00 1.787257857194e+00 1.787476973810e+00 1.787663930249e+00 1.787783576838e+00 1.787853692702e+00 1.787883638956e+00 1.787845089431e+00 1.787782660366e+00 1.787656989193e+00 1.787501872054e+00 1.787308701555e+00 1.787068878381e+00 1.786819281544e+00 1.786519681357e+00 1.786218953769e+00 1.785890525275e+00 1.785547492781e+00 1.785212962091e+00 1.784855891337e+00 1.784528171007e+00 1.784193568974e+00 1.783885196682e+00 1.783607740148e+00 1.783345232733e+00 1.783146090962e+00 1.782970313689e+00 1.782864644630e+00 1.782816719167e+00 1.782829682934e+00 1.782938414321e+00 1.783106941773e+00 1.783389440799e+00 1.783758872552e+00 1.784234661411e+00 1.784837440778e+00 1.785539082110e+00 1.786392914489e+00 1.787360426073e+00 1.788478775010e+00 1.789745057024e+00 1.791147801744e+00 1.792731106001e+00 1.794449520102e+00 1.796352417316e+00 1.798416081093e+00 1.800645883692e+00 1.803067483181e+00 1.805640104526e+00 1.808414199178e+00 1.811350110089e+00 1.814467420157e+00 1.817772921493e+00 1.821234385813e+00 1.824894739216e+00 1.828705452853e+00 1.832697517390e+00 1.836854390335e+00 1.841160094731e+00 1.845641603211e+00 1.850250390353e+00 1.855020574266e+00 1.859919625228e+00 1.864942979383e+00 1.870103312586e+00 1.875354750632e+00 1.880728067793e+00 1.886182540278e+00 1.891720436060e+00 1.897341090045e+00 1.903004374978e+00 1.908734512561e+00 1.914485442281e+00 1.920265287726e+00 1.926058380291e+00 1.931834320629e+00 1.937606753791e+00 1.943330153147e+00 1.949011050613e+00 1.954626903545e+00 1.960151108744e+00 1.965587291410e+00 1.970895364051e+00 1.976073904316e+00 1.981098096763e+00 1.985943429229e+00 1.990604189269e+00 1.995044272039e+00 1.999255176498e+00 2.003212081072e+00 2.006891035496e+00 2.010278577454e+00 2.013342608407e+00 2.016067640117e+00 2.018432565575e+00 2.020408413204e+00 2.021981254683e+00 2.023122754205e+00 2.023811262760e+00 2.024030484096e+00 2.023750053105e+00 2.022956426962e+00 2.021625267664e+00 2.019734565031e+00 2.017271621752e+00 2.014211674631e+00 2.010540372809e+00 2.006242856194e+00 2.001300996115e+00 1.995706946282e+00 1.989443398355e+00 1.982503990301e+00 1.974880953504e+00 1.966566150218e+00 1.957558735783e+00 1.947855436805e+00 1.937459706061e+00 1.926374152784e+00 1.914604665303e+00 1.902161386781e+00 1.889057096137e+00 1.875305196768e+00 1.860925887587e+00 1.845938752447e+00 1.830367864454e+00 1.814242327601e+00 1.797588621397e+00 1.780444122985e+00 1.762841947532e+00 1.744819456337e+00 1.726423990446e+00 1.707690109297e+00 1.688671933139e+00 1.669412169966e+00 1.649959978235e+00 1.630372840058e+00 1.610691739521e+00 1.590980879842e+00 1.571286873774e+00 1.551661471625e+00 1.532166451280e+00 1.512840493472e+00 1.493748534068e+00 1.474931168913e+00 1.456436096873e+00 1.438315253867e+00 1.420599512488e+00 1.403342184291e+00 1.386565724171e+00 1.370311266292e+00 1.354608176173e+00 1.339472327600e+00 1.324938510278e+00 1.311008404040e+00 1.297707945916e+00 1.285042044406e+00 1.273011000963e+00 1.261630910486e+00 1.250883172022e+00 1.240781440938e+00 1.231308556332e+00 1.222455969030e+00 1.214225049607e+00 1.206583937804e+00 1.199538887518e+00 1.193060982760e+00 1.187138587772e+00 1.181760120153e+00 1.176893450827e+00 1.172537936879e+00 1.168657821404e+00 1.165242040543e+00 1.162267846599e+00 1.159705230477e+00 1.157544894957e+00 1.155745284146e+00 1.154293343975e+00 1.153157802778e+00 1.152303757375e+00 1.151715373169e+00 1.151345294285e+00 1.151173516339e+00 1.151162294216e+00 1.151274978659e+00 1.151483815702e+00 1.151746271321e+00 1.152032249616e+00 1.152306148217e+00 1.152532845790e+00 1.152680252840e+00 1.152717987203e+00 1.152611863110e+00 1.152338980076e+00 1.151870154703e+00 1.151179436757e+00 1.150255471377e+00 1.149064505950e+00 1.147607288828e+00 1.145859726148e+00 1.143810606345e+00 1.141466953245e+00 1.138795711123e+00 1.135824937561e+00 1.132529362674e+00 1.128913178539e+00 1.124996867275e+00 1.120744721780e+00 1.116204219453e+00 1.111341663396e+00 1.106176190739e+00 1.100724079645e+00 1.094949765172e+00 1.088908573376e+00 1.082555804142e+00 1.075922150224e+00 1.069014364635e+00 1.061806084896e+00 1.054355003763e+00 1.046620374540e+00 1.038655675957e+00 1.030467029482e+00 1.022068062239e+00 1.013533175926e+00 1.004861454714e+00 9.961498937764e-01 9.874479868029e-01 9.788384411472e-01 9.704389352539e-01 9.623313916151e-01 9.546704472137e-01 9.475690189379e-01 9.411826551749e-01 9.356547352532e-01 9.311273633436e-01 9.277450751596e-01 9.256126258490e-01 9.248478668441e-01 9.254899147341e-01 9.275877505882e-01 9.311098051104e-01 9.359895530672e-01 9.421307877587e-01 9.493416537784e-01 9.574523971897e-01 9.661996602749e-01 9.753236485173e-01 9.845494268180e-01 9.935652541410e-01 1.002111359572e+00 1.009894059060e+00 1.016690486171e+00 1.022288124161e+00 1.026531037677e+00 1.029331171339e+00 1.030631225674e+00 1.030484717990e+00 1.028968542011e+00 1.026262927995e+00 1.022593451369e+00 1.018235242996e+00 1.013532687575e+00 1.008815246088e+00 1.004459341704e+00 1.000789883398e+00 9.981083347449e-01 9.966506741393e-01 9.965546488665e-01 9.978919436300e-01 1.000599223758e+00 1.004554487649e+00 1.009534901836e+00 1.015269689830e+00 1.021463973934e+00 1.027804376535e+00 1.034029012241e+00 1.039895805373e+00 1.045257118700e+00 1.050021079544e+00 1.054180653336e+00 1.057812345031e+00 1.061020691587e+00 1.063979322455e+00 1.066836791155e+00 1.069746058335e+00 1.072806593699e+00 1.076044323853e+00 1.079431572878e+00 1.080808504076e+00 1.080223775838e+00 1.079226002080e+00 1.079479351347e+00 1.081875234049e+00 1.086011677395e+00 1.090363623311e+00 1.093064236784e+00 1.092834270261e+00 1.089592036260e+00 1.084519875960e+00 1.079506279620e+00 1.076212032788e+00 1.075255182548e+00 1.075951365575e+00 1.076702901631e+00 1.075883022609e+00 1.072709159208e+00 1.067638661708e+00 1.062150040952e+00 1.058010561954e+00 1.056364036433e+00 1.057119321310e+00 1.059053956942e+00 1.060518026133e+00 1.060374054037e+00 1.058704237918e+00 1.056874306323e+00 1.053022918739e+00 1.028391526207e+00 9.671868302195e-01 8.932649656901e-01 8.635279255933e-01 9.022629135361e-01 9.732027800415e-01 1.020114954263e+00 1.010575517890e+00 9.497013495178e-01 8.784451789834e-01 8.531737530946e-01 8.957471486257e-01 9.677759467094e-01 1.012935507492e+00 9.996464671249e-01 9.343362652632e-01 8.603855674851e-01 8.373300201822e-01 8.868178644691e-01 9.659482091600e-01 1.014641527559e+00 9.994999300915e-01 9.263989665904e-01 8.408867649531e-01 8.101280817920e-01 8.632118994023e-01 9.540903807728e-01 1.014921155171e+00 1.006150386139e+00 9.289659825515e-01 8.271912523186e-01 7.767427240812e-01 8.256610586499e-01 9.327733308213e-01 1.020524875653e+00 1.039059908698e+00 9.798180053850e-01 8.756294661955e-01 7.959697752974e-01 8.072296002305e-01 8.984515704947e-01 9.967274606561e-01 1.041901281181e+00 1.013265838713e+00 9.302080325507e-01 8.478159581014e-01 8.315681886505e-01 8.961339523202e-01 9.881828732941e-01 1.045104099413e+00 1.034243518564e+00 9.598499046926e-01 8.626940127558e-01 8.102008800670e-01 8.490525461273e-01 9.520645387250e-01 1.052517384644e+00 1.099980742301e+00 1.074899616886e+00 9.871064982454e-01 8.740072409519e-01 7.947525975674e-01 7.993419387441e-01 8.793703147188e-01 9.801413297593e-01 1.052113080751e+00 1.069459644847e+00 1.028293953026e+00 9.432938241927e-01 8.455455034988e-01 7.770136962303e-01 7.701831208197e-01 8.200532431349e-01 8.895289172942e-01 9.408312787308e-01 9.522997137372e-01 9.204380150432e-01 8.580031081380e-01 7.898266228434e-01 7.433134642193e-01 7.324073612421e-01 7.482422166378e-01 7.703109599884e-01 7.842376951282e-01 7.887064082846e-01 7.908179812343e-01 7.958767218264e-01 7.996379970018e-01 7.903120278618e-01 7.588290412434e-01 7.100701115365e-01 6.691044357963e-01 6.718217029012e-01 7.320229473280e-01 8.224490563802e-01 8.996563281734e-01 9.309717258446e-01 9.044747350677e-01 8.325786697657e-01 7.534885192665e-01 7.212001910436e-01 7.651051607014e-01 8.576449116442e-01 9.480017654779e-01 1.001671885480e+00 1.009612564325e+00 9.845131402553e-01 9.518081668573e-01 9.346375240036e-01 9.385303174780e-01 9.506634946389e-01 9.553697779781e-01 9.497749064032e-01 9.475056836307e-01 9.677589029203e-01 1.015724466540e+00 1.073148086355e+00 1.109444076013e+00 1.099530693038e+00 1.036378157122e+00 9.383162768060e-01 8.515941487392e-01 8.339895043355e-01 9.034024950892e-01 1.014823034144e+00 1.106508652700e+00 1.136383566157e+00 1.089035337492e+00 9.760398025813e-01 8.386552019207e-01 7.480562134408e-01 7.675385677166e-01 8.777803998499e-01 1.002034184078e+00 1.078676368078e+00 1.077754594458e+00 9.979304497962e-01 8.669533229960e-01 7.542519443585e-01 7.574619867188e-01
 1.660935800716e+00 1.660056892103e+00 1.659644156597e+00 1.659856791216e+00 1.660326453388e+00 1.660425462248e+00 1.659849150964e+00 1.658881447608e+00 1.658087427521e+00 1.657842770521e+00 1.658106456499e+00 1.658495725525e+00 1.658517574972e+00 1.657917222495e+00 1.656937737218e+00 1.656182008943e+00 1.656083719738e+00 1.656516650191e+00 1.656919122831e+00 1.656778665447e+00 1.656014994869e+00 1.655021382977e+00 1.654381661658e+00 1.654416502960e+00 1.654894975782e+00 1.655210733924e+00 1.654908610606e+00 1.654052360099e+00 1.653117664078e+00 1.652593278664e+00 1.652653412929e+00 1.653061644928e+00 1.653315911408e+00 1.652996909604e+00 1.652121477832e+00 1.651170011290e+00 1.650698014044e+00 1.650874338161e+00 1.651350834693e+00 1.651549001814e+00 1.651110474900e+00 1.650174472895e+00 1.649287505268e+00 1.648955645185e+00 1.649222199525e+00 1.649647604928e+00 1.649694221266e+00 1.649151506478e+00 1.648250498146e+00 1.647460963591e+00 1.647163629989e+00 1.647379943871e+00 1.647739571607e+00 1.647739722723e+00 1.647144985485e+00 1.646183523257e+00 1.645378373872e+00 1.645142940407e+00 1.645449331057e+00 1.645822830041e+00 1.645701041545e+00 1.644914500670e+00 1.643865918374e+00 1.643183464569e+00 1.643172868152e+00 1.643569390720e+00 1.643787273570e+00 1.643412338066e+00 1.642516201039e+00 1.641586932893e+00 1.641113686175e+00 1.641188200850e+00 1.641466740889e+00 1.641491441030e+00 1.641036832107e+00 1.640228055270e+00 1.639418293459e+00 1.638954798434e+00 1.638940133509e+00 1.639156635275e+00 1.639215440896e+00 1.638832837974e+00 1.638028251141e+00 1.637133411729e+00 1.636592587653e+00 1.636623883672e+00 1.636991441644e+00 1.637152031312e+00 1.636697674326e+00 1.635706766021e+00 1.634705678453e+00 1.634270432459e+00 1.634539515580e+00 1.635064808965e+00 1.635150694199e+00 1.634455906613e+00 1.633297658277e+00 1.632387124012e+00 1.632238752462e+00 1.632741907138e+00 1.633247494377e+00 1.633098353059e+00 1.632186490340e+00 1.631047784588e+00 1.630398586096e+00 1.630539014116e+00 1.631121889413e+00 1.631455749792e+00 1.631066942228e+00 1.630081581374e+00 1.629116226193e+00 1.628753532786e+00 1.629064463205e+00 1.629576857207e+00 1.629682506565e+00 1.629125879954e+00 1.628186519899e+00 1.627442547012e+00 1.627287131210e+00 1.627615226170e+00 1.627938578579e+00 1.627809872754e+00 1.627165406137e+00 1.626342003766e+00 1.625793307101e+00 1.625714479601e+00 1.625907880953e+00 1.625978769538e+00 1.625670866740e+00 1.625045247077e+00 1.624382997536e+00 1.623954371794e+00 1.623819549044e+00 1.623811191060e+00 1.623696022292e+00 1.623361482961e+00 1.622863757630e+00 1.622348430087e+00 1.621953494313e+00 1.621723977670e+00 1.621595352034e+00 1.621450379424e+00 1.621199999114e+00 1.620827843018e+00 1.620392976463e+00 1.620004748624e+00 1.619744597816e+00 1.619595779166e+00 1.619460538828e+00 1.619243612578e+00 1.618914987018e+00 1.618525344900e+00 1.618167315945e+00 1.617897732037e+00 1.617694213638e+00 1.617492136392e+00 1.617245956983e+00 1.616943172488e+00 1.616602702864e+00 1.616260165082e+00 1.615948698361e+00 1.615672188171e+00 1.615423259078e+00 1.615179523571e+00 1.614906142397e+00 1.614593249568e+00 1.614260035804e+00 1.613943356775e+00 1.613658311044e+00 1.613398667241e+00 1.613140366242e+00 1.612861292984e+00 1.612559966512e+00 1.612254577705e+00 1.611951667485e+00 1.611649300871e+00 1.611350827739e+00 1.611056372253e+00 1.610762608222e+00 1.610465388760e+00 1.610162199242e+00 1.609847931230e+00 1.609529131796e+00 1.609215898010e+00 1.608908920835e+00 1.608601263167e+00 1.608292397630e+00 1.607981174659e+00 1.607668613947e+00 1.607354011646e+00 1.607038061864e+00 1.606718351912e+00 1.606395409797e+00 1.606074740372e+00 1.605755449428e+00 1.605433910227e+00 1.605111492301e+00 1.604784870008e+00 1.604453751948e+00 1.604119894842e+00 1.603788466324e+00 1.603456653155e+00 1.603121339222e+00 1.602782402925e+00 1.602438497910e+00 1.602094605950e+00 1.601751129148e+00 1.601406053241e+00 1.601053124346e+00 1.600697295332e+00 1.600344005339e+00 1.599994662700e+00 1.599643638732e+00 1.599285952704e+00 1.598923027246e+00 1.598562594782e+00 1.598209152994e+00 1.597855204108e+00 1.597492260644e+00 1.597121050742e+00 1.596749788450e+00 1.596380934328e+00 1.596012717017e+00 1.595636703615e+00 1.595252202286e+00 1.594864943325e+00 1.594480070878e+00 1.594094352497e+00 1.593703960134e+00 1.593309433880e+00 1.592913449966e+00 1.592517804124e+00 1.592119818478e+00 1.591718750421e+00 1.591314006435e+00 1.590908484296e+00 1.590502470013e+00 1.590092928599e+00 1.589677142376e+00 1.589258718877e+00 1.588838417279e+00 1.588415996698e+00 1.587991916617e+00 1.587561432431e+00 1.587126008717e+00 1.586691026138e+00 1.586254466159e+00 1.585815349007e+00 1.585371407192e+00 1.584923917151e+00 1.584474984533e+00 1.584024000221e+00 1.583571577815e+00 1.583113862244e+00 1.582652769927e+00 1.582189513165e+00 1.581722296713e+00 1.581253317627e+00 1.580780989754e+00 1.580303452746e+00 1.579823330294e+00 1.579340568476e+00 1.578853201018e+00 1.578362439319e+00 1.577870019978e+00 1.577373821543e+00 1.576873640241e+00 1.576369463063e+00 1.575861522379e+00 1.575350540327e+00 1.574837257773e+00 1.574318965591e+00 1.573796157162e+00 1.573270710996e+00 1.572741498076e+00 1.572207068647e+00 1.571670250987e+00 1.571129186658e+00 1.570582499448e+00 1.570034469680e+00 1.569481379937e+00 1.568924184261e+00 1.568364277394e+00 1.567798920867e+00 1.567229024039e+00 1.566656564431e+00 1.566080085177e+00 1.565498474690e+00 1.564912909950e+00 1.564323451313e+00 1.563728771576e+00 1.563129942084e+00 1.562526787229e+00 1.561920001674e+00 1.561308441083e+00 1.560692482105e+00 1.560071424207e+00 1.559446006303e+00 1.558816914516e+00 1.558182308096e+00 1.557544202072e+00 1.556901135832e+00 1.556252728037e+00 1.555599799127e+00 1.554942762324e+00 1.554279970368e+00 1.553612378548e+00 1.552940213038e+00 1.552263586201e+00 1.551581130590e+00 1.550894239502e+00 1.550202098887e+00 1.549504890198e+00 1.548802768434e+00 1.548094524475e+00 1.547382073257e+00 1.546664660677e+00 1.545941134337e+00 1.545212470629e+00 1.544477902433e+00 1.543738095075e+00 1.542992559774e+00 1.542242018735e+00 1.541487547071e+00 1.540726680273e+00 1.539960270918e+00 1.539186461522e+00 1.538407022584e+00 1.537623484656e+00 1.536834072654e+00 1.536039552023e+00 1.535239530912e+00 1.534432949773e+00 1.533620682134e+00 1.532801947798e+00 1.531977373475e+00 1.531146726621e+00 1.530312003905e+00 1.529469977370e+00 1.528622849190e+00 1.527769107330e+00 1.526908339539e+00 1.526041569121e+00 1.525168229450e+00 1.524288624346e+00 1.523403786474e+00 1.522512660509e+00 1.521615676999e+00 1.520710588813e+00 1.519799449542e+00 1.518881710898e+00 1.517956563449e+00 1.517025594799e+00 1.516088193203e+00 1.515144726565e+00 1.514194316525e+00 1.513235223376e+00 1.512270653672e+00 1.511298578708e+00 1.510319873339e+00 1.509334388596e+00 1.508342458860e+00 1.507342825982e+00 1.506336377858e+00 1.505322388161e+00 1.504301396182e+00 1.503273376130e+00 1.502237787581e+00 1.501194647838e+00 1.500144123464e+00 1.499087050000e+00 1.498022486927e+00 1.496950312630e+00 1.495870706320e+00 1.494783345932e+00 1.493687259656e+00 1.492584367868e+00 1.491474434271e+00 1.490357198729e+00 1.489231236835e+00 1.488097678333e+00 1.486955730139e+00 1.485805999029e+00 1.484649881867e+00 1.483484924617e+00 1.482312191594e+00 1.481131410694e+00 1.479941693103e+00 1.478744926372e+00 1.477539948913e+00 1.476326712834e+00 1.475105640246e+00 1.473876431015e+00 1.472637704533e+00 1.471390897827e+00 1.470136508994e+00 1.468874003337e+00 1.467603439747e+00 1.466322493190e+00 1.465033703458e+00 1.463736637335e+00 1.462430520933e+00 1.461117100790e+00 1.459795195506e+00 1.458463372113e+00 1.457122969718e+00 1.455773216051e+00 1.454414635493e+00 1.453047916726e+00 1.451671669615e+00 1.450287240580e+00 1.448893554122e+00 1.447489893587e+00 1.446077299789e+00 1.444656068847e+00 1.443225578957e+00 1.441785359037e+00 1.440335908219e+00 1.438878270203e+00 1.437410050999e+00 1.435932654727e+00 1.434445387950e+00 1.432947574550e+00 1.431441635437e+00 1.429926020342e+00 1.428401614331e+00 1.426866602581e+00 1.425320943314e+00 1.423765718567e+00 1.422201223741e+00 1.420627408714e+00 1.419043758717e+00 1.417449680412e+00 1.415845989091e+00 1.414231540322e+00 1.412607223409e+00 1.410973269294e+00 1.409328669329e+00 1.407675214688e+00 1.406010417919e+00 1.404334385660e+00 1.402648114031e+00 1.400952951966e+00 1.399246956112e+00 1.397531173843e+00 1.395804460718e+00 1.394065511682e+00 1.392317231815e+00 1.390558299740e+00 1.388789204150e+00 1.387009312073e+00 1.385217636443e+00 1.383415382492e+00 1.381602173177e+00 1.379777762058e+00 1.377943497919e+00 1.376098309518e+00 1.374241914187e+00 1.372372884687e+00 1.370493258949e+00 1.368602471221e+00 1.366700455180e+00 1.364788641461e+00 1.362863160303e+00 1.360927565699e+00 1.358978302781e+00 1.357018823752e+00 1.355048020687e+00 1.353065882742e+00 1.351071990172e+00 1.349064949461e+00 1.347045737183e+00 1.345015818504e+00 1.342974236883e+00 1.340920737406e+00 1.338854853772e+00 1.336775564002e+00 1.334684937327e+00 1.332583084814e+00 1.330468859579e+00 1.328342854792e+00 1.326202575362e+00 1.324051639728e+00 1.321888545038e+00 1.319711965111e+00 1.317525167192e+00 1.315323864587e+00 1.313109853491e+00 1.310884023898e+00 1.308644548008e+00 1.306393395212e+00 1.304129843701e+00 1.301851672124e+00 1.299562233762e+00 1.297258269396e+00 1.294941822825e+00 1.292612714801e+00 1.290269352741e+00 1.287913128036e+00 1.285544439555e+00 1.283161251890e+00 1.280765574184e+00 1.278355524667e+00 1.275932616316e+00 1.273496119522e+00 1.271045672678e+00 1.268582679467e+00 1.266104701830e+00 1.263613184423e+00 1.261108850656e+00 1.258588742886e+00 1.256057304136e+00 1.253510519369e+00 1.250948600648e+00 1.248374336264e+00 1.245784144836e+00 1.243181031536e+00 1.240563309952e+00 1.237929304505e+00 1.235282897351e+00 1.232620953237e+00 1.229945493698e+00 1.227255078529e+00 1.224548314939e+00 1.221828647468e+00 1.219094115751e+00 1.216343673519e+00 1.213579629080e+00 1.210798873793e+00 1.208004164210e+00 1.205194706394e+00 1.202368158743e+00 1.199529424448e+00 1.196673437894e+00 1.193801897609e+00 1.190915688699e+00 1.188012751419e+00 1.185095853061e+00 1.182162464288e+00 1.179212791737e+00 1.176249279039e+00 1.173266951914e+00 1.170270773344e+00 1.167257962149e+00 1.164228152119e+00 1.161184242616e+00 1.158122051029e+00 1.155044503081e+00 1.151951256560e+00 1.148840517826e+00 1.145714660570e+00 1.142570943786e+00 1.139411016933e+00 1.136235542117e+00 1.133041526740e+00 1.129832436406e+00 1.126605308801e+00 1.123361259351e+00 1.120101051094e+00 1.116822550526e+00 1.113527391239e+00 1.110215752290e+00 1.106885693074e+00 1.103539022427e+00 1.100174681991e+00 1.096793497119e+00 1.093394459543e+00 1.089977069763e+00 1.086543373000e+00 1.083090840208e+00 1.079620830411e+00 1.076133896928e+00 1.072626844003e+00 1.069104044622e+00 1.065561682066e+00 1.062002075457e+00 1.058425137701e+00 1.054828152326e+00 1.051214634973e+00 1.047581799850e+00 1.043931294966e+00 1.040262134785e+00 1.036573369553e+00 1.032867780208e+00 1.029141481084e+00 1.025398544559e+00 1.021636098723e+00 1.017854953995e+00 1.014055465490e+00 1.010236960639e+00 1.006400382624e+00 1.002544339094e+00 9.986683151942e-01 9.947753484241e-01 9.908622302813e-01 9.869307260055e-01 9.829801327769e-01 9.790092884386e-01 9.750209514165e-01 9.710126069469e-01 9.669855962759e-01 9.629396838136e-01 9.588738257329e-01 9.547896933636e-01 9.506856564303e-01 9.465632379782e-01 9.424215525507e-01 9.382605747193e-01 9.340815605948e-01 9.298826285104e-01 9.256639857803e-01 9.214266420923e-01 9.171709720679e-01 9.128963120009e-01 9.086019066293e-01 9.042893954892e-01 8.999578974734e-01 8.956075141172e-01 8.912388659029e-01 8.868506073633e-01 8.824442768213e-01 8.780202758638e-01 8.735771230812e-01 8.691155651751e-01 8.646359070603e-01 8.601383773393e-01 8.556233315951e-01 8.510896340070e-01 8.465387594814e-01 8.419699390282e-01 8.373838677627e-01 8.327815551046e-01 8.281611383473e-01 8.235243840888e-01 8.188700351782e-01 8.142010200314e-01 8.095143638598e-01 8.048116025251e-01 8.000933402358e-01 7.953600565443e-01 7.906119118226e-01 7.858476156772e-01 7.810695163182e-01 7.762778658016e-01 7.714707345133e-01 7.666511714631e-01 7.618183465172e-01 7.569713866352e-01 7.521132964931e-01 7.472422052473e-01 7.423607393814e-01 7.374671951799e-01 7.325639675411e-01 7.276508554826e-01 7.227276867189e-01 7.177957715749e-01 7.128546085836e-01 7.079069269999e-01 7.029521154208e-01 6.979895729451e-01 6.930226445840e-01 6.880507848735e-01 6.830748757625e-01 6.780944435863e-01 6.731129491053e-01 6.681289319051e-01 6.631436428529e-01 6.581602225132e-01 6.531765973163e-01 6.481962690497e-01 6.432193607176e-01 6.382453513881e-01 6.332788676262e-01 6.283177626710e-01 6.233661774889e-01 6.184239566853e-01 6.134930481261e-01 6.085739120242e-01 6.036679291813e-01 5.987785253946e-01 5.939061641645e-01 5.890527576955e-01 5.842191001835e-01 5.794081882408e-01 5.746215108535e-01 5.698610592748e-01 5.651297727867e-01 5.604273908118e-01 5.557586680054e-01 5.511239335198e-01 5.465269135309e-01 5.419698133759e-01 5.374543491717e-01 5.329842529622e-01 5.285619588961e-01 5.241900257929e-01 5.198709123827e-01 5.156078209118e-01 5.114044105888e-01 5.072632369784e-01 5.031876872850e-01 4.991804699939e-01 4.952467735120e-01 4.913886216229e-01 4.876089254684e-01 4.839136124504e-01 4.803040369667e-01 4.767858224426e-01 4.733621200631e-01 4.700369868331e-01 4.668145212998e-01 4.636980086670e-01 4.606924735218e-01 4.578010450056e-01 4.550287769340e-01 4.523793660722e-01 4.498562948785e-01 4.474642547194e-01 4.452084131773e-01 4.430907579227e-01 4.411169131723e-01 4.392899891532e-01 4.376145025760e-01 4.360924777028e-01 4.347290428516e-01 4.335277201737e-01 4.324903489731e-01 4.316221995586e-01 4.309233835467e-01 4.303999885306e-01 4.300515497613e-01 4.298816658541e-01 4.298934403528e-01 4.300867107730e-01 4.304653512141e-01 4.310268083310e-01 4.317774704047e-01 4.327128488355e-01 4.338368353778e-01 4.351492228447e-01 4.366483700464e-01 4.383368690249e-01 4.402090243735e-01 4.422705017731e-01 4.445153295462e-01 4.469435020170e-01 4.495551935472e-01 4.523439432622e-01 4.553158075956e-01 4.584586156296e-01 4.617785043298e-01 4.652677811891e-01 4.689249690533e-01 4.727507184184e-01 4.767344684665e-01 4.808832543174e-01 4.851824107449e-01 4.896392180869e-01 4.942434677907e-01 4.989935941720e-01 5.038903672860e-01 5.089194360897e-01 5.140928721252e-01 5.193908535652e-01 5.248230920418e-01 5.303781542457e-01 5.360532145067e-01 5.418514332616e-01 5.477566028218e-01 5.537819960535e-01 5.599066374709e-01 5.661420677082e-01 5.724757538495e-01 5.789041246445e-01 5.854337723151e-01 5.920442467621e-01 5.987536942282e-01 6.055381700407e-01 6.124096066415e-01 6.193587795273e-01 6.263795913617e-01 6.334801219919e-01 6.406393880490e-01 6.478759111115e-01 6.551685051017e-01 6.625265913799e-01 6.699435404351e-01 6.774101339934e-01 6.849401141985e-01 6.925087138914e-01 7.001362356397e-01 7.078011527845e-01 7.155123799382e-01 7.232668239148e-01 7.310517503762e-01 7.388846092317e-01 7.467393294030e-01 7.546348861262e-01 7.625543533591e-01 7.705026935406e-01 7.784816287517e-01 7.864732429119e-01 7.944979495276e-01 8.025318486761e-01 8.105900832616e-01 8.186616729852e-01 8.267434546725e-01 8.348447945468e-01 8.429460449760e-01 8.510657063385e-01 8.591841492763e-01 8.673105588106e-01 8.754424050057e-01 8.835679182433e-01 8.917051244482e-01 8.998287035132e-01 9.079583808651e-01 9.160782502039e-01 9.241910438917e-01 9.323017657487e-01 9.403926138869e-01 9.484858278700e-01 9.565549692013e-01 9.646176645773e-01 9.726644895875e-01 9.806900234214e-01 9.887081684942e-01 9.966946612572e-01 1.004673338995e+00 1.012621658460e+00 1.020551742783e+00 1.028460587899e+00 1.036334134559e+00 1.044195944275e+00 1.052015539782e+00 1.059819390789e+00 1.067586365906e+00 1.075323288938e+00 1.083034760929e+00 1.090703083059e+00 1.098351703362e+00 1.105952573062e+00 1.113527362081e+00 1.121062468521e+00 1.128558228494e+00 1.136023717233e+00 1.143438174291e+00 1.150826047756e+00 1.158162386676e+00 1.165463392689e+00 1.172723803423e+00 1.179934317797e+00 1.187113136707e+00 1.194234395984e+00 1.201324277184e+00 1.208361696890e+00 1.215352973422e+00 1.222304875964e+00 1.229200301744e+00 1.236060201869e+00 1.242860279262e+00 1.249620368198e+00 1.256330227563e+00 1.262987197666e+00 1.269603911216e+00 1.276158977588e+00 1.282677459750e+00 1.289135141071e+00 1.295547973737e+00 1.301912049108e+00 1.308218179889e+00 1.314483943054e+00 1.320686330804e+00 1.326849335798e+00 1.332953192897e+00 1.339006961653e+00 1.345014100062e+00 1.350960980276e+00 1.356867211678e+00 1.362711266744e+00 1.368511912603e+00 1.374257013748e+00 1.379949891518e+00 1.385598017835e+00 1.391185345635e+00 1.396732027814e+00 1.402218488877e+00 1.407658479540e+00 1.413048557954e+00 1.418382773976e+00 1.423675296957e+00 1.428907240581e+00 1.434098447978e+00 1.439234032813e+00 1.444321128835e+00 1.449362223335e+00 1.454346843167e+00 1.459292614212e+00 1.464179525736e+00 1.469025245970e+00 1.473819247675e+00 1.478564029422e+00 1.483266201657e+00 1.487913018801e+00 1.492521790676e+00 1.497073839686e+00 1.501586197635e+00 1.506050515359e+00 1.510464525904e+00 1.514839473954e+00 1.519160354050e+00 1.523444565119e+00 1.527676219336e+00 1.531865693326e+00 1.536011286722e+00 1.540107478717e+00 1.544166133019e+00 1.548172081499e+00 1.552140324768e+00 1.556061055107e+00 1.559938182073e+00 1.563774839281e+00 1.567562115745e+00 1.571313892741e+00 1.575014327210e+00 1.578677242196e+00 1.582294410292e+00 1.585868270873e+00 1.589404645403e+00 1.592888895397e+00 1.596339400313e+00 1.599741465297e+00 1.603103665959e+00 1.606423681585e+00 1.609698624779e+00 1.612938034816e+00 1.616125898363e+00 1.619280871995e+00 1.622388102317e+00 1.625455612891e+00 1.628483673844e+00 1.631462960867e+00 1.634410698386e+00 1.637307387795e+00 1.640169367828e+00 1.642987532436e+00 1.645763388390e+00 1.648504408145e+00 1.651195051999e+00 1.653856251711e+00 1.656468665809e+00 1.659046982701e+00 1.661583699075e+00 1.664077825539e+00 1.666541677272e+00 1.668955483094e+00 1.671342402948e+00 1.673683597257e+00 1.675989283847e+00 1.678262597024e+00 1.680491061674e+00 1.682695016354e+00 1.684852635205e+00 1.686985261005e+00 1.689080080079e+00 1.691139738938e+00 1.693174846481e+00 1.695168235120e+00 1.697141857046e+00 1.699077886796e+00 1.700988903602e+00 1.702873908691e+00 1.704724685348e+00 1.706562143580e+00 1.708362192435e+00 1.710149265266e+00 1.711909419235e+00 1.713645955555e+00 1.715371604391e+00 1.717066393163e+00 1.718757694252e+00 1.720420975569e+00 1.722075806953e+00 1.723718341514e+00 1.725340204062e+00 1.726964237806e+00 1.728563593320e+00 1.730167380882e+00 1.731757441149e+00 1.733339505815e+00 1.734925687273e+00 1.736495291534e+00 1.738077363046e+00 1.739644730350e+00 1.741218775790e+00 1.742793847931e+00 1.744362275929e+00 1.745947257270e+00 1.747519132423e+00 1.749107499534e+00 1.750692641908e+00 1.752281792709e+00 1.753886794377e+00 1.755479241360e+00 1.757095551228e+00 1.758703141296e+00 1.760324429196e+00 1.761952809809e+00 1.763573950244e+00 1.765217862119e+00 1.766847623397e+00 1.768495081472e+00 1.770138757977e+00 1.771780125046e+00 1.773435361421e+00 1.775071557967e+00 1.776724352327e+00 1.778360874405e+00 1.779996145967e+00 1.781631886632e+00 1.783244269362e+00 1.784865950106e+00 1.786456831056e+00 1.788046404513e+00 1.789617326418e+00 1.791161528955e+00 1.792701811727e+00 1.794198033026e+00 1.795688975550e+00 1.797139643899e+00 1.798562301337e+00 1.799962052618e+00 1.801309025047e+00 1.802640782721e+00 1.803914993031e+00 1.805158497351e+00 1.806359398845e+00 1.807502533670e+00 1.808617755711e+00 1.809663506030e+00 1.810675097428e+00 1.811625865719e+00 1.812520765619e+00 1.813375121482e+00 1.814153008481e+00 1.814896356945e+00 1.815566448670e+00 1.816186769170e+00 1.816756075398e+00 1.817254180423e+00 1.817716846702e+00 1.818104434827e+00 1.818454217236e+00 1.818747907113e+00 1.818983762698e+00 1.819189599026e+00 1.819328738626e+00 1.819447466558e+00 1.819513160815e+00 1.819545778579e+00 1.819557346917e+00 1.819523083914e+00 1.819489151966e+00 1.819417533458e+00 1.819345083168e+00 1.819266203620e+00 1.819172392701e+00 1.819105618627e+00 1.819024826577e+00 1.818980757293e+00 1.818950881674e+00 1.818947289544e+00 1.818996323068e+00 1.819065214498e+00 1.819208256966e+00 1.819392627515e+00 1.819645716181e+00 1.819978221369e+00 1.820370058859e+00 1.820870184014e+00 1.821440519458e+00 1.822122202980e+00 1.822905251426e+00 1.823787333315e+00 1.824806857313e+00 1.825921252535e+00 1.827183438422e+00 1.828564650570e+00 1.830079249450e+00 1.831746818592e+00 1.833533776265e+00 1.835488596223e+00 1.837572933769e+00 1.839813588757e+00 1.842211058504e+00 1.844741808175e+00 1.847448304753e+00 1.850282853086e+00 1.853282370082e+00 1.856427440063e+00 1.859709474591e+00 1.863154279182e+00 1.866716217272e+00 1.870435354536e+00 1.874275476001e+00 1.878240391584e+00 1.882341074089e+00 1.886535481529e+00 1.890859504334e+00 1.895268681816e+00 1.899775644748e+00 1.904374267623e+00 1.909032369864e+00 1.913775036689e+00 1.918556131166e+00 1.923390732198e+00 1.928259759349e+00 1.933139971960e+00 1.938044581114e+00 1.942929680084e+00 1.947807224960e+00 1.952650438996e+00 1.957441106256e+00 1.962180772737e+00 1.966831378933e+00 1.971394780184e+00 1.975844936053e+00 1.980161793384e+00 1.984338177316e+00 1.988340258463e+00 1.992160816237e+00 1.995774176454e+00 1.999159108099e+00 2.002301613580e+00 2.005169072220e+00 2.007747984121e+00 2.010014252379e+00 2.011941285560e+00 2.013513041567e+00 2.014700932572e+00 2.015481699702e+00 2.015838075547e+00 2.015738528916e+00 2.015166434059e+00 2.014096409169e+00 2.012503762234e+00 2.010372577063e+00 2.007675332095e+00 2.004395617012e+00 2.000512364235e+00 1.996005693731e+00 1.990864007549e+00 1.985063370714e+00 1.978595441174e+00 1.971445835233e+00 1.963601840611e+00 1.955058287379e+00 1.945804097707e+00 1.935839602199e+00 1.925161096974e+00 1.913768065125e+00 1.901666331718e+00 1.888859726480e+00 1.875360483962e+00 1.861178528606e+00 1.846331789981e+00 1.830836783325e+00 1.814717407214e+00 1.797997262712e+00 1.780706216984e+00 1.762876374402e+00 1.744540264210e+00 1.725741738886e+00 1.706515053742e+00 1.686909351511e+00 1.666970359337e+00 1.646743683427e+00 1.626289843184e+00 1.605651528654e+00 1.584893674175e+00 1.564069222240e+00 1.543232460110e+00 1.522452699868e+00 1.501775458662e+00 1.481271046990e+00 1.460993040100e+00 1.440995060363e+00 1.421342319505e+00 1.402076214332e+00 1.383260942037e+00 1.364934018442e+00 1.347146425844e+00 1.329942786821e+00 1.313350051302e+00 1.297416034659e+00 1.282155630843e+00 1.267602718609e+00 1.253777161180e+00 1.240683959384e+00 1.228350755241e+00 1.216763738452e+00 1.205940728653e+00 1.195871865292e+00 1.186545612637e+00 1.177967659630e+00 1.170103138305e+00 1.162954510954e+00 1.156492530873e+00 1.150694025788e+00 1.145548106609e+00 1.141008317651e+00 1.137068758052e+00 1.133687230705e+00 1.130836134242e+00 1.128490376362e+00 1.126605092382e+00 1.125162705354e+00 1.124113295951e+00 1.123431636484e+00 1.123080007572e+00 1.123013884383e+00 1.123210024996e+00 1.123614903358e+00 1.124199824014e+00 1.124924390269e+00 1.125745055706e+00 1.126631063369e+00 1.127537435090e+00 1.128431020417e+00 1.129274916431e+00 1.130034955076e+00 1.130676780756e+00 1.131174986131e+00 1.131494274551e+00 1.131615766895e+00 1.131516743883e+00 1.131170039251e+00 1.130576947845e+00 1.129704456421e+00 1.128561406655e+00 1.127135710598e+00 1.125415035954e+00 1.123426848483e+00 1.121137530468e+00 1.118586701490e+00 1.115765054822e+00 1.112673548421e+00 1.109354148387e+00 1.105771233984e+00 1.101979879660e+00 1.097960864909e+00 1.093723870846e+00 1.089302983054e+00 1.084653706669e+00 1.079831767438e+00 1.074796067019e+00 1.069556799493e+00 1.064125919422e+00 1.058454759043e+00 1.052586975860e+00 1.046467927210e+00 1.040118252020e+00 1.033531256569e+00 1.026681883855e+00 1.019617712047e+00 1.012308644351e+00 1.004808996331e+00 9.971431399915e-01 9.893519646235e-01 9.815234987402e-01 9.737120219607e-01 9.660430939966e-01 9.586144864841e-01 9.515711778617e-01 9.450560318699e-01 9.392252039919e-01 9.342504588820e-01 9.302745553980e-01 9.274735577243e-01 9.259540876956e-01 9.258431291353e-01 9.272028429411e-01 9.300506459447e-01 9.343891198050e-01 9.401083554754e-01 9.471128316787e-01 9.552071292520e-01 9.641696621687e-01 9.737581757360e-01 9.836651934822e-01 9.936190619946e-01 1.003297682629e+00 1.012429638971e+00 1.020740787692e+00 1.027997060674e+00 1.034025302352e+00 1.038667809017e+00 1.041878387919e+00 1.043628157499e+00 1.043985035629e+00 1.043078513861e+00 1.041084928073e+00 1.038266928554e+00 1.034892510213e+00 1.031295158503e+00 1.027788193907e+00 1.024686581696e+00 1.022276725526e+00 1.020768655944e+00 1.020332102602e+00 1.021017381324e+00 1.022817876671e+00 1.025624330131e+00 1.029262187477e+00 1.033513336332e+00 1.038111816490e+00 1.042820477853e+00 1.047391214831e+00 1.051651711189e+00 1.055472408186e+00 1.058797033700e+00 1.061656630755e+00 1.064115351667e+00 1.066320340626e+00 1.068414285379e+00 1.070559470310e+00 1.072886890112e+00 1.075465534276e+00 1.078319742588e+00 1.079397937006e+00 1.078640635763e+00 1.077621338331e+00 1.078020972118e+00 1.080731220974e+00 1.085336693460e+00 1.090282099747e+00 1.093665450278e+00 1.094176274265e+00 1.091710835417e+00 1.087429054030e+00 1.083200782902e+00 1.080660540959e+00 1.080399215165e+00 1.081702101298e+00 1.082952785716e+00 1.082506294710e+00 1.079569092473e+00 1.074586821171e+00 1.069026775271e+00 1.064636482418e+00 1.062529503857e+00 1.062567028118e+00 1.063455941657e+00 1.063443325258e+00 1.061260710574e+00 1.056827044596e+00 1.051243811754e+00 1.042364413286e+00 1.018320605407e+00 9.505892497176e-01 8.795088928127e-01 8.601432448030e-01 9.071855703856e-01 9.773114984289e-01 1.015710638909e+00 9.951330198152e-01 9.264463600120e-01 8.555108037557e-01 8.386790260252e-01 8.894627618078e-01 9.620195253683e-01 1.000672076961e+00 9.788242792116e-01 9.089786529198e-01 8.396879585712e-01 8.292870029108e-01 8.886088517863e-01 9.668639293487e-01 1.005692749196e+00 9.774520436757e-01 8.947594580276e-01 8.099488104799e-01 7.916366533793e-01 8.575985560055e-01 9.508551952604e-01 1.004422194185e+00 9.851482281508e-01 9.020705432625e-01 8.069491162508e-01 7.766129319614e-01 8.427825670459e-01 9.499696370747e-01 1.023172110613e+00 1.020771767755e+00 9.432962208127e-01 8.341303179179e-01 7.715793876841e-01 8.122523235967e-01 9.202068349239e-01 1.015253460852e+00 1.044024243438e+00 9.951725759127e-01 8.982833457269e-01 8.184267033701e-01 8.208446301630e-01 9.019276117863e-01 9.945555128035e-01 1.037672909397e+00 1.006773936360e+00 9.170247882959e-01 8.223154305746e-01 7.967715346017e-01 8.685903240776e-01 9.850999267456e-01 1.075581131949e+00 1.097445036772e+00 1.041648263079e+00 9.304899149812e-01 8.163322582553e-01 7.680534134486e-01 8.176151210931e-01 9.232388000467e-01 1.021177426910e+00 1.070639521802e+00 1.057733792723e+00 9.901958614572e-01 8.933724421705e-01 8.059297630797e-01 7.672596757703e-01 7.910982165842e-01 8.535286678208e-01 9.164469151707e-01 9.514384700734e-01 9.462068319710e-01 9.036628852924e-01 8.396909261914e-01 7.786454453037e-01 7.434879974271e-01 7.419175930605e-01 7.621734706934e-01 7.854659452648e-01 8.000163573648e-01 8.050950037881e-01 8.061906488558e-01 8.067113239442e-01 8.026716798083e-01 7.853681506271e-01 7.503760693112e-01 7.068629079337e-01 6.805566242527e-01 6.996824699610e-01 7.661721997889e-01 8.494949613214e-01 9.110002418078e-01 9.242340614981e-01 8.831607485996e-01 8.062532812570e-01 7.372542997140e-01 7.283387932108e-01 7.935186155922e-01 8.927300637054e-01 9.756922927816e-01 1.013075675614e+00 1.001464204912e+00 9.599748835377e-01 9.212340554001e-01 9.128175812233e-01 9.369333261496e-01 9.715072962244e-01 9.920675199146e-01 9.899721908053e-01 9.767528103166e-01 9.756041887237e-01 1.002409700843e+00 1.049692592755e+00 1.090994637183e+00 1.099145261043e+00 1.061430163506e+00 9.873056706476e-01 9.101128870230e-01 8.766315943735e-01 9.133165798778e-01 9.981143520474e-01 1.081693527011e+00 1.122190353127e+00 1.098904496048e+00 1.014594638026e+00 8.968494111536e-01 7.983168795290e-01 7.781388085808e-01 8.478244260222e-01 9.558656093719e-01 1.041218851117e+00 1.065411202321e+00 1.015992580133e+00 9.068179345300e-01 7.928428411102e-01 7.702830899992e-01
 1.698649033878e+00 1.697793951806e+00 1.697420550148e+00 1.697690591511e+00 1.698221230122e+00 1.698370101705e+00 1.697828718783e+00 1.696886840124e+00 1.696122683739e+00 1.695920127520e+00 1.696241041444e+00 1.696690726073e+00 1.696760355640e+00 1.696189169663e+00 1.695234186205e+00 1.694511510487e+00 1.694461857162e+00 1.694949700193e+00 1.695404689318e+00 1.695306542295e+00 1.694573747929e+00 1.693606801323e+00 1.693002009475e+00 1.693085811525e+00 1.693618636759e+00 1.693984642845e+00 1.693721185221e+00 1.692896591465e+00 1.691992483944e+00 1.691503043283e+00 1.691610287363e+00 1.692072351213e+00 1.692378043185e+00 1.692100141903e+00 1.691255048653e+00 1.690332274089e+00 1.689896608569e+00 1.690121730132e+00 1.690655773024e+00 1.690908061403e+00 1.690508709687e+00 1.689599426633e+00 1.688739810809e+00 1.688448642538e+00 1.688770204358e+00 1.689252560573e+00 1.689347851224e+00 1.688841014111e+00 1.687966782562e+00 1.687207234359e+00 1.686951897024e+00 1.687221220123e+00 1.687634725523e+00 1.687680883101e+00 1.687121961966e+00 1.686189753920e+00 1.685415780637e+00 1.685220444565e+00 1.685579157863e+00 1.686008615846e+00 1.685935066252e+00 1.685183983503e+00 1.684163257693e+00 1.683512285053e+00 1.683545984993e+00 1.683998109649e+00 1.684272502480e+00 1.683943186718e+00 1.683079506717e+00 1.682179006803e+00 1.681741098297e+00 1.681863533435e+00 1.682197474712e+00 1.682274020345e+00 1.681862387285e+00 1.681085929257e+00 1.680307627839e+00 1.679881946112e+00 1.679915198541e+00 1.680184035504e+00 1.680293017377e+00 1.679952763661e+00 1.679182575505e+00 1.678318730785e+00 1.677815518835e+00 1.677893141585e+00 1.678314235431e+00 1.678526834860e+00 1.678115093196e+00 1.677155890534e+00 1.676183791030e+00 1.675785249603e+00 1.676104842545e+00 1.676687405104e+00 1.676825539249e+00 1.676170065557e+00 1.675039133675e+00 1.674157588522e+00 1.674050199606e+00 1.674609261818e+00 1.675173849928e+00 1.675073324850e+00 1.674194485162e+00 1.673081070708e+00 1.672464933331e+00 1.672653262847e+00 1.673295126844e+00 1.673685450382e+00 1.673338519860e+00 1.672382135222e+00 1.671444694940e+00 1.671122083229e+00 1.671485905613e+00 1.672055611093e+00 1.672212743418e+00 1.671693364038e+00 1.670783655789e+00 1.670073649706e+00 1.669963916500e+00 1.670345726561e+00 1.670722874889e+00 1.670640467203e+00 1.670032523571e+00 1.669244138005e+00 1.668734815235e+00 1.668702851367e+00 1.668947404709e+00 1.669067951680e+00 1.668805276971e+00 1.668220343583e+00 1.667596443748e+00 1.667208825105e+00 1.667119646407e+00 1.667159911805e+00 1.667094711926e+00 1.666807633641e+00 1.666351634656e+00 1.665875669901e+00 1.665521071457e+00 1.665336954055e+00 1.665258553825e+00 1.665164098633e+00 1.664960226727e+00 1.664629863734e+00 1.664234037537e+00 1.663888415258e+00 1.663675668047e+00 1.663575961766e+00 1.663489635336e+00 1.663317733116e+00 1.663031105409e+00 1.662683181104e+00 1.662369754931e+00 1.662147168845e+00 1.661990301073e+00 1.661834758405e+00 1.661633445681e+00 1.661375945075e+00 1.661079051362e+00 1.660781477115e+00 1.660514394853e+00 1.660284094439e+00 1.660082375388e+00 1.659885235451e+00 1.659657971952e+00 1.659389625975e+00 1.659101371508e+00 1.658830368942e+00 1.658592489921e+00 1.658380252033e+00 1.658169118110e+00 1.657936169692e+00 1.657681959854e+00 1.657422351231e+00 1.657166548760e+00 1.656911546852e+00 1.656660033061e+00 1.656412961844e+00 1.656166479717e+00 1.655916659374e+00 1.655660669133e+00 1.655393692231e+00 1.655121651568e+00 1.654856370070e+00 1.654596015072e+00 1.654335839114e+00 1.654074704126e+00 1.653811836809e+00 1.653546267500e+00 1.653279805732e+00 1.653011262424e+00 1.652739131472e+00 1.652464370743e+00 1.652191925051e+00 1.651920968986e+00 1.651648121731e+00 1.651373358160e+00 1.651095362242e+00 1.650812222267e+00 1.650527169210e+00 1.650244505586e+00 1.649961106064e+00 1.649674733401e+00 1.649384350683e+00 1.649089583773e+00 1.648794840531e+00 1.648501218443e+00 1.648204402470e+00 1.647900609185e+00 1.647594229631e+00 1.647290973858e+00 1.646991295539e+00 1.646689784250e+00 1.646381411923e+00 1.646068035706e+00 1.645758215173e+00 1.645455240512e+00 1.645150839531e+00 1.644837019608e+00 1.644517173936e+00 1.644195592620e+00 1.643877737636e+00 1.643559635201e+00 1.643233876733e+00 1.642899779105e+00 1.642563462560e+00 1.642229649823e+00 1.641894809090e+00 1.641554980498e+00 1.641211747056e+00 1.640866905148e+00 1.640522999688e+00 1.640176747470e+00 1.639826602465e+00 1.639473240384e+00 1.639119446877e+00 1.638765569357e+00 1.638407147487e+00 1.638043715024e+00 1.637676619081e+00 1.637308694509e+00 1.636938797181e+00 1.636566696494e+00 1.636187619712e+00 1.635805318257e+00 1.635422937600e+00 1.635039142755e+00 1.634652284687e+00 1.634261173186e+00 1.633867304350e+00 1.633470560292e+00 1.633072687235e+00 1.632673348154e+00 1.632269280301e+00 1.631861158374e+00 1.631451343864e+00 1.631038168645e+00 1.630622728484e+00 1.630203700018e+00 1.629780142854e+00 1.629354108796e+00 1.628924485273e+00 1.628492222577e+00 1.628055009884e+00 1.627617095445e+00 1.627175369693e+00 1.626729343146e+00 1.626280251436e+00 1.625826519995e+00 1.625370944885e+00 1.624912347685e+00 1.624449010724e+00 1.623981318545e+00 1.623510594913e+00 1.623037027827e+00 1.622558463663e+00 1.622076645119e+00 1.621590893156e+00 1.621100431941e+00 1.620607791111e+00 1.620110888877e+00 1.619609484538e+00 1.619105666900e+00 1.618596199057e+00 1.618083302275e+00 1.617566510650e+00 1.617046755717e+00 1.616522047390e+00 1.615992941872e+00 1.615460362631e+00 1.614922608598e+00 1.614380806600e+00 1.613835171729e+00 1.613284951339e+00 1.612730995271e+00 1.612172520555e+00 1.611609321700e+00 1.611041312577e+00 1.610470091594e+00 1.609893410434e+00 1.609313220561e+00 1.608728011489e+00 1.608138014876e+00 1.607543435375e+00 1.606944752534e+00 1.606340490623e+00 1.605731512479e+00 1.605118850882e+00 1.604500432954e+00 1.603876558382e+00 1.603249270023e+00 1.602615526503e+00 1.601978107117e+00 1.601335182714e+00 1.600687068342e+00 1.600033599387e+00 1.599376312082e+00 1.598712414845e+00 1.598043631159e+00 1.597368963195e+00 1.596689531673e+00 1.596004418898e+00 1.595313950670e+00 1.594619740388e+00 1.593919916271e+00 1.593213795534e+00 1.592500982269e+00 1.591782343702e+00 1.591059863716e+00 1.590331305786e+00 1.589598398274e+00 1.588860024217e+00 1.588114394819e+00 1.587363806005e+00 1.586607291418e+00 1.585843806404e+00 1.585075760432e+00 1.584302299391e+00 1.583523016537e+00 1.582737302426e+00 1.581946882374e+00 1.581148628488e+00 1.580344086103e+00 1.579533622826e+00 1.578715958673e+00 1.577894454307e+00 1.577066543472e+00 1.576232158457e+00 1.575390801587e+00 1.574543057457e+00 1.573688669764e+00 1.572827084370e+00 1.571959824331e+00 1.571085542823e+00 1.570206422448e+00 1.569320025355e+00 1.568425077202e+00 1.567524175155e+00 1.566616896360e+00 1.565702030168e+00 1.564781361833e+00 1.563854208046e+00 1.562918477364e+00 1.561976961511e+00 1.561027873738e+00 1.560072068798e+00 1.559109618328e+00 1.558138021689e+00 1.557160516203e+00 1.556175412177e+00 1.555183621933e+00 1.554185239717e+00 1.553178091597e+00 1.552164622360e+00 1.551142727340e+00 1.550112987173e+00 1.549075663157e+00 1.548031850767e+00 1.546980853260e+00 1.545921618651e+00 1.544853883979e+00 1.543779218063e+00 1.542695830370e+00 1.541606140015e+00 1.540508115855e+00 1.539402255750e+00 1.538288275542e+00 1.537165715145e+00 1.536036192777e+00 1.534898611954e+00 1.533752800172e+00 1.532598682578e+00 1.531436933756e+00 1.530265594722e+00 1.529086656040e+00 1.527899816603e+00 1.526705474783e+00 1.525502496020e+00 1.524289608107e+00 1.523069008389e+00 1.521839564228e+00 1.520601669420e+00 1.519356908209e+00 1.518103215802e+00 1.516840234539e+00 1.515568076429e+00 1.514286756350e+00 1.512996915091e+00 1.511698571686e+00 1.510391829203e+00 1.509075586723e+00 1.507751271970e+00 1.506416410592e+00 1.505073211611e+00 1.503721004987e+00 1.502360161556e+00 1.500989222394e+00 1.499609005183e+00 1.498220395818e+00 1.496821655247e+00 1.495414379820e+00 1.493995614938e+00 1.492568717197e+00 1.491132141326e+00 1.489687074742e+00 1.488231937453e+00 1.486766957911e+00 1.485291247612e+00 1.483806490782e+00 1.482311823417e+00 1.480808522236e+00 1.479294985639e+00 1.477771332449e+00 1.476238233730e+00 1.474693932166e+00 1.473140388299e+00 1.471576951535e+00 1.470003156541e+00 1.468420472887e+00 1.466826308601e+00 1.465221381606e+00 1.463605980007e+00 1.461981510533e+00 1.460346840946e+00 1.458701817564e+00 1.457046519530e+00 1.455378920228e+00 1.453701380800e+00 1.452013524856e+00 1.450316020674e+00 1.448607278298e+00 1.446887200392e+00 1.445157153259e+00 1.443414654819e+00 1.441662379207e+00 1.439898916649e+00 1.438126122562e+00 1.436340840562e+00 1.434544075003e+00 1.432736230955e+00 1.430916786425e+00 1.429087703988e+00 1.427246794519e+00 1.425393866380e+00 1.423530054460e+00 1.421652903936e+00 1.419765756875e+00 1.417866972984e+00 1.415957103337e+00 1.414035607132e+00 1.412100560025e+00 1.410153943811e+00 1.408196128111e+00 1.406226564179e+00 1.404245641796e+00 1.402252633989e+00 1.400245763836e+00 1.398228210104e+00 1.396198350796e+00 1.394156922744e+00 1.392103566314e+00 1.390036409253e+00 1.387957576128e+00 1.385867144482e+00 1.383763771933e+00 1.381649579404e+00 1.379521193736e+00 1.377380037280e+00 1.375227397557e+00 1.373060649093e+00 1.370882562918e+00 1.368691658147e+00 1.366486940629e+00 1.364270361978e+00 1.362039192353e+00 1.359796001317e+00 1.357540761814e+00 1.355269790480e+00 1.352986891751e+00 1.350691034036e+00 1.348381497918e+00 1.346059494150e+00 1.343722312862e+00 1.341372420551e+00 1.339009519591e+00 1.336632318881e+00 1.334243231016e+00 1.331838415243e+00 1.329420161566e+00 1.326988997820e+00 1.324542380925e+00 1.322084997985e+00 1.319611193479e+00 1.317123305301e+00 1.314621712956e+00 1.312105449932e+00 1.309575964822e+00 1.307031709845e+00 1.304471447587e+00 1.301898679625e+00 1.299310164858e+00 1.296708127451e+00 1.294091498245e+00 1.291458944177e+00 1.288812487115e+00 1.286152135605e+00 1.283474852754e+00 1.280784407291e+00 1.278077934362e+00 1.275356422562e+00 1.272620923945e+00 1.269868107170e+00 1.267102961350e+00 1.264321501906e+00 1.261522835572e+00 1.258711096737e+00 1.255881657346e+00 1.253038979606e+00 1.250179053183e+00 1.247302448626e+00 1.244413487520e+00 1.241504763019e+00 1.238582582957e+00 1.235643425130e+00 1.232687537395e+00 1.229717590380e+00 1.226728573729e+00 1.223725651759e+00 1.220705889644e+00 1.217668486382e+00 1.214616951248e+00 1.211546984982e+00 1.208460746590e+00 1.205358697000e+00 1.202238961200e+00 1.199102966218e+00 1.195949775899e+00 1.192779173312e+00 1.189593172746e+00 1.186387495399e+00 1.183166579376e+00 1.179928110652e+00 1.176671491795e+00 1.173398717308e+00 1.170107148517e+00 1.166799636907e+00 1.163475024755e+00 1.160129810202e+00 1.156769618632e+00 1.153389897327e+00 1.149993331959e+00 1.146579250888e+00 1.143145341792e+00 1.139695410987e+00 1.136226087371e+00 1.132739319263e+00 1.129234889646e+00 1.125710540470e+00 1.122169346364e+00 1.118608736733e+00 1.115030616229e+00 1.111433485774e+00 1.107816976796e+00 1.104183240102e+00 1.100529108743e+00 1.096857574309e+00 1.093167134952e+00 1.089456415843e+00 1.085728793911e+00 1.081980764410e+00 1.078215303846e+00 1.074429872978e+00 1.070624559507e+00 1.066801829257e+00 1.062958367431e+00 1.059096650148e+00 1.055215692915e+00 1.051314341591e+00 1.047394960987e+00 1.043455310035e+00 1.039496662759e+00 1.035519141720e+00 1.031521423194e+00 1.027505019034e+00 1.023468309869e+00 1.019412954448e+00 1.015338166057e+00 1.011242847412e+00 1.007129418119e+00 1.002996671490e+00 9.988428972811e-01 9.946699285307e-01 9.904784050281e-01 9.862675971995e-01 9.820362392535e-01 9.777862672073e-01 9.735167873019e-01 9.692281622319e-01 9.649202462197e-01 9.605924102558e-01 9.562457799586e-01 9.518811051716e-01 9.474965851345e-01 9.430923744845e-01 9.386696634570e-01 9.342283002747e-01 9.297681286338e-01 9.252896024691e-01 9.207922462185e-01 9.162757752993e-01 9.117421255053e-01 9.071897504389e-01 9.026198437407e-01 8.980311566075e-01 8.934253781533e-01 8.888020574973e-01 8.841610748892e-01 8.795022015261e-01 8.748270780878e-01 8.701343210507e-01 8.654261876002e-01 8.607007822532e-01 8.559600541766e-01 8.512028940848e-01 8.464301319614e-01 8.416426467092e-01 8.368395780682e-01 8.320209377132e-01 8.271899652902e-01 8.223427210683e-01 8.174833683921e-01 8.126101219776e-01 8.077241168826e-01 8.028266713192e-01 7.979162564075e-01 7.929948589649e-01 7.880609906674e-01 7.831186325625e-01 7.781646093578e-01 7.732015974912e-01 7.682298416704e-01 7.632501720661e-01 7.582626419640e-01 7.532677995845e-01 7.482669842563e-01 7.432608471216e-01 7.382485921445e-01 7.332336528508e-01 7.282145243455e-01 7.231937952244e-01 7.181710209543e-01 7.131477420513e-01 7.081251285867e-01 7.031034870720e-01 6.980843239435e-01 6.930694536750e-01 6.880588285117e-01 6.830541060750e-01 6.780554541926e-01 6.730662302727e-01 6.680854696053e-01 6.631176170452e-01 6.581601817965e-01 6.532176383626e-01 6.482896570841e-01 6.433795229633e-01 6.384881291242e-01 6.336161404200e-01 6.287673120139e-01 6.239418413727e-01 6.191416569414e-01 6.143706759041e-01 6.096284067091e-01 6.049189737195e-01 6.002436505568e-01 5.956051512248e-01 5.910047906718e-01 5.864460276508e-01 5.819308153714e-01 5.774622972751e-01 5.730421757181e-01 5.686733377480e-01 5.643600019110e-01 5.601037310466e-01 5.559068860110e-01 5.517743001969e-01 5.477067995961e-01 5.437111316280e-01 5.397871864654e-01 5.359399547554e-01 5.321732053835e-01 5.284886444335e-01 5.248912125659e-01 5.213836874731e-01 5.179705432766e-01 5.146551227136e-01 5.114409915679e-01 5.083323166391e-01 5.053328455418e-01 5.024457774805e-01 4.996759408406e-01 4.970268836185e-01 4.945023527330e-01 4.921060527821e-01 4.898416735066e-01 4.877134828414e-01 4.857244690145e-01 4.838793196169e-01 4.821799139170e-01 4.806320449046e-01 4.792366747458e-01 4.779983468385e-01 4.769205570715e-01 4.760049188096e-01 4.752570732733e-01 4.746747794582e-01 4.742657332001e-01 4.740283998093e-01 4.739662949074e-01 4.740821092779e-01 4.743748993543e-01 4.748509588475e-01 4.755039650316e-01 4.763426600487e-01 4.773624276790e-01 4.785653600557e-01 4.799536263356e-01 4.815218204034e-01 4.832781704397e-01 4.852121437388e-01 4.873314196839e-01 4.896298505170e-01 4.921078226560e-01 4.947667690449e-01 4.975978797415e-01 5.006095515986e-01 5.037882026482e-01 5.071423108902e-01 5.106629438627e-01 5.143485750796e-01 5.182018194783e-01 5.222092925750e-01 5.263820517264e-01 5.307028996131e-01 5.351804777289e-01 5.398053389038e-01 5.445740690738e-01 5.494904239656e-01 5.545376969254e-01 5.597307040106e-01 5.650467880649e-01 5.704992645047e-01 5.760745675264e-01 5.817695106534e-01 5.875910919190e-01 5.935182208580e-01 5.995682808323e-01 6.057177624097e-01 6.119787291182e-01 6.183408351827e-01 6.247980297141e-01 6.313591698761e-01 6.380010218802e-01 6.447437544333e-01 6.515637612312e-01 6.584711481397e-01 6.654603175136e-01 6.725188853507e-01 6.796625930217e-01 6.868650708090e-01 6.941467893278e-01 7.014852559547e-01 7.088892790921e-01 7.163559006246e-01 7.238710429654e-01 7.314516245549e-01 7.390730952273e-01 7.467515982913e-01 7.544721579229e-01 7.622371205155e-01 7.700491538819e-01 7.778903620184e-01 7.857796305328e-01 7.936920346290e-01 8.016454047031e-01 8.096258094781e-01 8.176299943197e-01 8.256689965328e-01 8.337187766383e-01 8.418025786855e-01 8.498962717092e-01 8.580108967573e-01 8.661431043558e-01 8.742806242119e-01 8.824417538600e-01 8.905993534854e-01 8.987747898949e-01 9.069504157469e-01 9.151300567504e-01 9.233170370740e-01 9.314941468628e-01 9.396828769438e-01 9.478569449678e-01 9.560336476575e-01 9.642027761723e-01 9.723591752701e-01 9.805171815489e-01 9.886498784668e-01 9.967842504679e-01 1.004894000535e+00 1.012993810265e+00 1.021078530988e+00 1.029135414803e+00 1.037186271773e+00 1.045201447565e+00 1.053206793331e+00 1.061181215272e+00 1.069131012391e+00 1.077060721805e+00 1.084951944280e+00 1.092829235761e+00 1.100662640788e+00 1.108474358603e+00 1.116251302987e+00 1.123991580755e+00 1.131706629058e+00 1.139373487070e+00 1.147017318527e+00 1.154612513712e+00 1.162175698189e+00 1.169700824720e+00 1.177178108636e+00 1.184626695676e+00 1.192019436739e+00 1.199382031087e+00 1.206694698501e+00 1.213962681664e+00 1.221192402063e+00 1.228365592471e+00 1.235505567205e+00 1.242585484241e+00 1.249626534460e+00 1.256617050543e+00 1.263554864347e+00 1.270453175447e+00 1.277288472672e+00 1.284086985448e+00 1.290824558636e+00 1.297516467016e+00 1.304157383884e+00 1.310740527791e+00 1.317281703534e+00 1.323757238860e+00 1.330192600574e+00 1.336566337155e+00 1.342888061804e+00 1.349161008324e+00 1.355371588233e+00 1.361539183951e+00 1.367641467331e+00 1.373697848530e+00 1.379696443909e+00 1.385638330224e+00 1.391533588790e+00 1.397363823495e+00 1.403150944682e+00 1.408873178788e+00 1.414546538894e+00 1.420165654175e+00 1.425724238329e+00 1.431238202671e+00 1.436687596045e+00 1.442091247677e+00 1.447435367695e+00 1.452726797765e+00 1.457967788399e+00 1.463147044156e+00 1.468283627194e+00 1.473356648607e+00 1.478383380817e+00 1.483354434670e+00 1.488270508792e+00 1.493139304825e+00 1.497948049202e+00 1.502713489993e+00 1.507417645534e+00 1.512076721651e+00 1.516682080727e+00 1.521233856082e+00 1.525740124979e+00 1.530187382697e+00 1.534592607005e+00 1.538940454439e+00 1.543241480823e+00 1.547492635726e+00 1.551689858191e+00 1.555844343637e+00 1.559940803330e+00 1.563995033583e+00 1.567996479163e+00 1.571949580860e+00 1.575856916342e+00 1.579709822908e+00 1.583522853506e+00 1.587279533883e+00 1.590993610179e+00 1.594657707379e+00 1.598273670646e+00 1.601847017470e+00 1.605364450350e+00 1.608843294736e+00 1.612269117460e+00 1.615650996206e+00 1.618986306030e+00 1.622272268215e+00 1.625518663959e+00 1.628709390767e+00 1.631863164905e+00 1.634965121980e+00 1.638024018951e+00 1.641038952058e+00 1.644002141748e+00 1.646929478484e+00 1.649802226361e+00 1.652637867829e+00 1.655424648598e+00 1.658167504437e+00 1.660871310336e+00 1.663522071021e+00 1.666139977992e+00 1.668705544267e+00 1.671235543844e+00 1.673720362934e+00 1.676159601647e+00 1.678566171987e+00 1.680920628608e+00 1.683245675318e+00 1.685522105236e+00 1.687761445039e+00 1.689965296906e+00 1.692123521035e+00 1.694254314356e+00 1.696337346921e+00 1.698393508587e+00 1.700409985602e+00 1.702390806992e+00 1.704344654321e+00 1.706256423922e+00 1.708147124327e+00 1.709997963604e+00 1.711825220433e+00 1.713624279107e+00 1.715389969460e+00 1.717140551393e+00 1.718854054958e+00 1.720555186205e+00 1.722228801856e+00 1.723880544100e+00 1.725520175150e+00 1.727131922723e+00 1.728740192309e+00 1.730322163485e+00 1.731898123580e+00 1.733461502662e+00 1.735009427346e+00 1.736559903985e+00 1.738089534780e+00 1.739626510301e+00 1.741152596167e+00 1.742676915173e+00 1.744206565885e+00 1.745725877165e+00 1.747262353392e+00 1.748789198368e+00 1.750329934412e+00 1.751875355779e+00 1.753423391530e+00 1.754992942795e+00 1.756557706950e+00 1.758147488238e+00 1.759740383979e+00 1.761349287458e+00 1.762980127053e+00 1.764610254595e+00 1.766273547273e+00 1.767937577960e+00 1.769628948387e+00 1.771336153858e+00 1.773050831081e+00 1.774798071095e+00 1.776544934349e+00 1.778323829146e+00 1.780109107823e+00 1.781910171967e+00 1.783735328801e+00 1.785558823867e+00 1.787412393582e+00 1.789263478302e+00 1.791131643941e+00 1.793012113795e+00 1.794887885130e+00 1.796786872090e+00 1.798670385184e+00 1.800570773291e+00 1.802464491199e+00 1.804351766280e+00 1.806246554451e+00 1.808115256524e+00 1.809993436158e+00 1.811845026356e+00 1.813686061126e+00 1.815514832494e+00 1.817307730010e+00 1.819097720238e+00 1.820841883488e+00 1.822570532981e+00 1.824264029680e+00 1.825914501388e+00 1.827544409109e+00 1.829115004338e+00 1.830661686948e+00 1.832150893804e+00 1.833594818454e+00 1.834999644057e+00 1.836335351367e+00 1.837638426858e+00 1.838868437606e+00 1.840052576652e+00 1.841180673437e+00 1.842238751276e+00 1.843256402557e+00 1.844193168572e+00 1.845087604751e+00 1.845914348616e+00 1.846678049348e+00 1.847396441756e+00 1.848036828026e+00 1.848643170432e+00 1.849177628508e+00 1.849664967909e+00 1.850107983077e+00 1.850486714587e+00 1.850842630799e+00 1.851135085086e+00 1.851403892125e+00 1.851634790348e+00 1.851826121669e+00 1.852011138228e+00 1.852151144097e+00 1.852295536700e+00 1.852417221158e+00 1.852533009569e+00 1.852661354272e+00 1.852773290000e+00 1.852921121975e+00 1.853067095053e+00 1.853245743827e+00 1.853458457542e+00 1.853691197763e+00 1.853988614748e+00 1.854312458249e+00 1.854708329550e+00 1.855158066501e+00 1.855667487964e+00 1.856268145624e+00 1.856923139620e+00 1.857684418353e+00 1.858519658841e+00 1.859451432944e+00 1.860492377600e+00 1.861615570526e+00 1.862868624280e+00 1.864211986343e+00 1.865679698384e+00 1.867265343834e+00 1.868955395990e+00 1.870787408859e+00 1.872719207757e+00 1.874789595739e+00 1.876977040116e+00 1.879281332464e+00 1.881724287117e+00 1.884266008524e+00 1.886948261775e+00 1.889734569205e+00 1.892636250893e+00 1.895659530957e+00 1.898772010633e+00 1.902007614093e+00 1.905324695858e+00 1.908741530773e+00 1.912248685617e+00 1.915822683590e+00 1.919486775542e+00 1.923199066786e+00 1.926978513706e+00 1.930804055776e+00 1.934661193103e+00 1.938558874996e+00 1.942461176827e+00 1.946380506580e+00 1.950289941458e+00 1.954178158818e+00 1.958045226137e+00 1.961856864040e+00 1.965617926353e+00 1.969300970509e+00 1.972892890782e+00 1.976384075647e+00 1.979744324519e+00 1.982969259335e+00 1.986030750895e+00 1.988913613960e+00 1.991601452693e+00 1.994064821823e+00 1.996290798909e+00 1.998254253391e+00 1.999931608485e+00 2.001304911763e+00 2.002346498743e+00 2.003033249081e+00 2.003346032087e+00 2.003254213527e+00 2.002738781702e+00 2.001773892376e+00 2.000333372736e+00 1.998398414512e+00 1.995940108905e+00 1.992939849355e+00 1.989372696519e+00 1.985215561979e+00 1.980454267625e+00 1.975060751936e+00 1.969023101334e+00 1.962321351871e+00 1.954940334454e+00 1.946868212248e+00 1.938088714778e+00 1.928598134652e+00 1.918385702746e+00 1.907447024920e+00 1.895781809005e+00 1.883385946162e+00 1.870268636183e+00 1.856430883049e+00 1.841887200520e+00 1.826646923485e+00 1.810727783972e+00 1.794149584349e+00 1.776933550639e+00 1.759110177594e+00 1.740705813181e+00 1.721758476072e+00 1.702301728399e+00 1.682377263187e+00 1.662031981469e+00 1.641307555537e+00 1.620263044837e+00 1.598943041051e+00 1.577408321421e+00 1.555717981544e+00 1.533926550576e+00 1.512106126368e+00 1.490309116122e+00 1.468608297466e+00 1.447067460621e+00 1.425745338886e+00 1.404717793631e+00 1.384036001223e+00 1.363772493714e+00 1.343981876365e+00 1.324721285198e+00 1.306052548587e+00 1.288014861352e+00 1.270667935926e+00 1.254043228435e+00 1.238183838711e+00 1.223126336420e+00 1.208883771637e+00 1.195497171292e+00 1.182962517908e+00 1.171302297468e+00 1.160519726211e+00 1.150602100083e+00 1.141562763943e+00 1.133367267578e+00 1.126015949777e+00 1.119482524864e+00 1.113734442085e+00 1.108761888262e+00 1.104508653415e+00 1.100960411914e+00 1.098071052985e+00 1.095797911199e+00 1.094112115010e+00 1.092954072237e+00 1.092296595709e+00 1.092082789301e+00 1.092272459365e+00 1.092820717523e+00 1.093672845837e+00 1.094795130782e+00 1.096128052869e+00 1.097632573619e+00 1.099261912444e+00 1.100967135823e+00 1.102709843001e+00 1.104442137851e+00 1.106125406287e+00 1.107719553071e+00 1.109189502623e+00 1.110496925746e+00 1.111616978930e+00 1.112515538595e+00 1.113171733927e+00 1.113569316523e+00 1.113678194412e+00 1.113508109558e+00 1.113029519916e+00 1.112253143225e+00 1.111180784203e+00 1.109797736205e+00 1.108148031603e+00 1.106203314683e+00 1.104008807365e+00 1.101574898127e+00 1.098899978441e+00 1.096048576130e+00 1.092987819434e+00 1.089781891442e+00 1.086430307947e+00 1.082936347255e+00 1.079355328478e+00 1.075640666581e+00 1.071849129510e+00 1.067951800917e+00 1.063942663408e+00 1.059842691589e+00 1.055588777390e+00 1.051212262208e+00 1.046653632246e+00 1.041902185114e+00 1.036943064452e+00 1.031718569336e+00 1.026249141000e+00 1.020478867715e+00 1.014420859021e+00 1.008071213439e+00 1.001431652430e+00 9.945512865564e-01 9.874531489754e-01 9.802251947300e-01 9.729373296531e-01 9.657113349106e-01 9.586715945763e-01 9.519688756728e-01 9.457829521105e-01 9.402712719685e-01 9.356484404836e-01 9.320702353513e-01 9.297261085663e-01 9.287643033201e-01 9.292838335139e-01 9.313902400715e-01 9.350710738460e-01 9.403213533570e-01 9.470375497437e-01 9.550652830711e-01 9.642188247278e-01 9.742272523714e-01 9.848294214640e-01 9.956986306388e-01 1.006533387474e+00 1.017015667137e+00 1.026844500564e+00 1.035771150668e+00 1.043546361752e+00 1.050023174156e+00 1.055069422862e+00 1.058640673115e+00 1.060759471192e+00 1.061497231052e+00 1.061020599119e+00 1.059516817656e+00 1.057254564568e+00 1.054508689463e+00 1.051579513407e+00 1.048771276626e+00 1.046338858964e+00 1.044524499798e+00 1.043474994743e+00 1.043291756224e+00 1.043979920999e+00 1.045473325870e+00 1.047648563530e+00 1.050312175568e+00 1.053272961247e+00 1.056303466600e+00 1.059222555869e+00 1.061875690986e+00 1.064161571968e+00 1.066063021258e+00 1.067596070745e+00 1.068867852440e+00 1.069999798158e+00 1.071149538911e+00 1.072468335972e+00 1.074063945618e+00 1.076016751016e+00 1.076485644078e+00 1.075231240023e+00 1.073860773493e+00 1.074085792733e+00 1.076814641327e+00 1.081632705217e+00 1.086964857123e+00 1.090881187279e+00 1.092044301679e+00 1.090327295221e+00 1.086870504306e+00 1.083519162353e+00 1.081878703336e+00 1.082498242580e+00 1.084623191220e+00 1.086604354619e+00 1.086775752148e+00 1.084331511971e+00 1.079712145507e+00 1.074382295492e+00 1.070074763193e+00 1.067875671906e+00 1.067593302305e+00 1.067846115101e+00 1.066749114759e+00 1.062871347139e+00 1.056004822912e+00 1.047429046617e+00 1.036115068437e+00 1.004741838267e+00 9.321652296233e-01 8.649298078595e-01 8.561859943458e-01 9.109806591061e-01 9.798436416438e-01 1.009844617446e+00 9.788323849060e-01 9.033026225409e-01 8.338130393454e-01 8.259381920597e-01 8.843435236900e-01 9.566813923901e-01 9.886150827837e-01 9.584076673433e-01 8.841402131833e-01 8.187766415800e-01 8.186653490796e-01 8.847390418381e-01 9.604606370367e-01 9.898912899769e-01 9.508711428651e-01 8.622438226649e-01 7.819873475413e-01 7.773052385015e-01 8.532079959425e-01 9.450045622367e-01 9.891190863060e-01 9.594886826023e-01 8.730674917943e-01 7.886698625812e-01 7.801504618591e-01 8.603947800160e-01 9.635837434853e-01 1.019822868885e+00 9.961903993423e-01 9.026038572637e-01 7.934537519759e-01 7.537128622531e-01 8.232922648983e-01 9.427735497156e-01 1.030459376395e+00 1.041360825666e+00 9.735604466322e-01 8.667616147961e-01 7.948169576808e-01 8.178621670324e-01 9.118726792953e-01 1.000668054600e+00 1.027960868969e+00 9.783570089626e-01 8.783811294303e-01 7.942672050501e-01 7.999178737931e-01 8.980676049329e-01 1.017738471151e+00 1.090897475225e+00 1.084154017398e+00 9.991908835155e-01 8.715298971592e-01 7.689918806380e-01 7.622958948921e-01 8.517870618113e-01 9.694164689825e-01 1.053370169407e+00 1.074015465290e+00 1.029320448633e+00 9.389038064899e-01 8.392950237532e-01 7.746035411273e-01 7.730302648256e-01 8.236106646694e-01 8.897461493346e-01 9.386186866257e-01 9.527407337885e-01 9.293747118932e-01 8.778882384143e-01 8.168663856694e-01 7.686582306454e-01 7.493573272832e-01 7.589678988756e-01 7.832405305330e-01 8.059608612169e-01 8.184858552543e-01 8.211467440239e-01 8.185903886424e-01 8.133311172663e-01 8.023546224550e-01 7.801451087081e-01 7.464093499950e-01 7.130878769175e-01 7.035004957658e-01 7.360520146551e-01 8.034924534016e-01 8.755330954290e-01 9.193393376058e-01 9.147419328548e-01 8.615644543522e-01 7.840783710500e-01 7.298135424512e-01 7.446343539195e-01 8.262797125368e-01 9.271756791982e-01 1.000110955179e+00 1.020765999961e+00 9.904832395073e-01 9.338341333217e-01 8.899767260525e-01 8.905069097992e-01 9.338345480860e-01 9.891730467194e-01 1.024812065697e+00 1.027339469697e+00 1.005432939431e+00 9.835659459233e-01 9.861601248666e-01 1.018167138739e+00 1.060728589967e+00 1.086473192120e+00 1.077061885125e+00 1.032275490567e+00 9.716721406668e-01 9.285824754571e-01 9.313728913762e-01 9.799103196249e-01 1.044978283448e+00 1.090694627355e+00 1.092414758741e+00 1.043134998871e+00 9.554203417140e-01 8.619643317090e-01 8.091055784050e-01 8.285201116142e-01 9.044021337471e-01 9.882004915135e-01 1.035178977788e+00 1.020461179407e+00 9.427174546797e-01 8.413165853044e-01 8.022926873305e-01
 1.736837116513e+00 1.736006778379e+00 1.735673239547e+00 1.736002048358e+00 1.736595118999e+00 1.736794302222e+00 1.736287600064e+00 1.735372735852e+00 1.734639126667e+00 1.734479899471e+00 1.734858282185e+00 1.735370043949e+00 1.735487850564e+00 1.734946583824e+00 1.734016192124e+00 1.733328826437e+00 1.733327556838e+00 1.733870497002e+00 1.734378887491e+00 1.734324273078e+00 1.733623272293e+00 1.732683034481e+00 1.732114300663e+00 1.732247295241e+00 1.732835680034e+00 1.733251777357e+00 1.733029437835e+00 1.732237305542e+00 1.731362600394e+00 1.730910392765e+00 1.731064182874e+00 1.731581520463e+00 1.731940428110e+00 1.731703787941e+00 1.730889717774e+00 1.729995895131e+00 1.729597305837e+00 1.729872483279e+00 1.730464652029e+00 1.730772050028e+00 1.730412332857e+00 1.729530976574e+00 1.728699027801e+00 1.728449393310e+00 1.728825900347e+00 1.729367214057e+00 1.729511509625e+00 1.729041074558e+00 1.728194072695e+00 1.727465826788e+00 1.727252763606e+00 1.727576182016e+00 1.728044347343e+00 1.728137594274e+00 1.727614977162e+00 1.726712801359e+00 1.725969989812e+00 1.725815751797e+00 1.726227647750e+00 1.726714142517e+00 1.726689047312e+00 1.725974336952e+00 1.724982246468e+00 1.724363742675e+00 1.724442303815e+00 1.724950112925e+00 1.725282925758e+00 1.724998953749e+00 1.724168767518e+00 1.723297001488e+00 1.722895998728e+00 1.723066685629e+00 1.723456339566e+00 1.723586772688e+00 1.723217806677e+00 1.722475627802e+00 1.721728350890e+00 1.721341277170e+00 1.721422567058e+00 1.721744947366e+00 1.721905229747e+00 1.721608311284e+00 1.720872538358e+00 1.720041018654e+00 1.719574688306e+00 1.719700080084e+00 1.720175150277e+00 1.720440575043e+00 1.720072358810e+00 1.719145694718e+00 1.718203142141e+00 1.717841627872e+00 1.718212312149e+00 1.718852983290e+00 1.719044899206e+00 1.718428985079e+00 1.717326491927e+00 1.716473544423e+00 1.716407463187e+00 1.717023225668e+00 1.717648264518e+00 1.717596748630e+00 1.716751276791e+00 1.715664173884e+00 1.715080818069e+00 1.715317724029e+00 1.716019831836e+00 1.716466916582e+00 1.716163487257e+00 1.715236306034e+00 1.714327522301e+00 1.714044355714e+00 1.714462324150e+00 1.715090859050e+00 1.715299419158e+00 1.714817825647e+00 1.713938675791e+00 1.713263330359e+00 1.713199094026e+00 1.713635683642e+00 1.714067314375e+00 1.714030961894e+00 1.713460905361e+00 1.712707980699e+00 1.712237797633e+00 1.712253596509e+00 1.712549549149e+00 1.712720986797e+00 1.712504456668e+00 1.711960739702e+00 1.711375126983e+00 1.711028645030e+00 1.710985556637e+00 1.711075641803e+00 1.711061098215e+00 1.710822166479e+00 1.710408404038e+00 1.709972086430e+00 1.709657797117e+00 1.709520568441e+00 1.709492452706e+00 1.709448746528e+00 1.709292644541e+00 1.709003600790e+00 1.708648121232e+00 1.708345291529e+00 1.708180637015e+00 1.708131312343e+00 1.708093572653e+00 1.707966756415e+00 1.707722791497e+00 1.707417511622e+00 1.707148766580e+00 1.706973945458e+00 1.706864033568e+00 1.706755471464e+00 1.706600085801e+00 1.706387475898e+00 1.706134974048e+00 1.705882795115e+00 1.705660694881e+00 1.705476666644e+00 1.705322276541e+00 1.705172556439e+00 1.704992177934e+00 1.704768261985e+00 1.704525842423e+00 1.704300872745e+00 1.704110115144e+00 1.703946343001e+00 1.703782615583e+00 1.703596424812e+00 1.703388897072e+00 1.703176837791e+00 1.702967881260e+00 1.702760297391e+00 1.702557048193e+00 1.702356877950e+00 1.702158156467e+00 1.701956540565e+00 1.701747496962e+00 1.701528609396e+00 1.701304294280e+00 1.701085980416e+00 1.700873366943e+00 1.700661636179e+00 1.700447989666e+00 1.700233131644e+00 1.700015801723e+00 1.699797228835e+00 1.699576867834e+00 1.699352963913e+00 1.699126398284e+00 1.698902382321e+00 1.698680184552e+00 1.698455796989e+00 1.698229929913e+00 1.698000373307e+00 1.697765643478e+00 1.697529680398e+00 1.697296455120e+00 1.697061388445e+00 1.696824702562e+00 1.696582891990e+00 1.696337615736e+00 1.696092289276e+00 1.695848661095e+00 1.695600815283e+00 1.695346323241e+00 1.695089536155e+00 1.694836661805e+00 1.694586706224e+00 1.694335144981e+00 1.694076390428e+00 1.693813377682e+00 1.693554075025e+00 1.693301909828e+00 1.693047048842e+00 1.692783854447e+00 1.692513447636e+00 1.692243279471e+00 1.691976138240e+00 1.691708691264e+00 1.691433737312e+00 1.691150356604e+00 1.690865197808e+00 1.690582214429e+00 1.690298410019e+00 1.690010079013e+00 1.689717854692e+00 1.689424767005e+00 1.689132514969e+00 1.688838065696e+00 1.688538970394e+00 1.688237505345e+00 1.687936050127e+00 1.687633860051e+00 1.687327563157e+00 1.687015545857e+00 1.686700992272e+00 1.686385343221e+00 1.686068128081e+00 1.685748323591e+00 1.685421612135e+00 1.685092040211e+00 1.684762078359e+00 1.684431701310e+00 1.684097709027e+00 1.683759265938e+00 1.683418616275e+00 1.683074236779e+00 1.682730431554e+00 1.682384203681e+00 1.682033572345e+00 1.681679284256e+00 1.681322391864e+00 1.680963724194e+00 1.680601758313e+00 1.680236324983e+00 1.679867364500e+00 1.679494750500e+00 1.679119740611e+00 1.678741299769e+00 1.678359221909e+00 1.677975171381e+00 1.677588073987e+00 1.677196956489e+00 1.676802342962e+00 1.676403734234e+00 1.676003261899e+00 1.675599274066e+00 1.675192011049e+00 1.674778557378e+00 1.674363498630e+00 1.673945413439e+00 1.673522459647e+00 1.673096137155e+00 1.672666084950e+00 1.672231985029e+00 1.671794659130e+00 1.671354180679e+00 1.670908887866e+00 1.670460852305e+00 1.670008065874e+00 1.669551580503e+00 1.669091062739e+00 1.668628321789e+00 1.668160456227e+00 1.667688254579e+00 1.667211907895e+00 1.666731492366e+00 1.666246713374e+00 1.665758842826e+00 1.665265598306e+00 1.664769064323e+00 1.664268442553e+00 1.663762720386e+00 1.663252960266e+00 1.662739389847e+00 1.662221049149e+00 1.661698538400e+00 1.661171343180e+00 1.660639866368e+00 1.660103715478e+00 1.659563262087e+00 1.659017980453e+00 1.658467711446e+00 1.657914378201e+00 1.657354533464e+00 1.656790208084e+00 1.656221165195e+00 1.655647203521e+00 1.655069143182e+00 1.654486039121e+00 1.653897053470e+00 1.653303565348e+00 1.652705674563e+00 1.652102441143e+00 1.651492867713e+00 1.650878737106e+00 1.650259465234e+00 1.649634372569e+00 1.649005283389e+00 1.648370977793e+00 1.647732107357e+00 1.647086797840e+00 1.646434715712e+00 1.645777076172e+00 1.645115379718e+00 1.644449030829e+00 1.643777272467e+00 1.643099632754e+00 1.642416264552e+00 1.641727128284e+00 1.641032416389e+00 1.640331105193e+00 1.639624981423e+00 1.638913097542e+00 1.638196312287e+00 1.637473124692e+00 1.636744789737e+00 1.636009771719e+00 1.635267827574e+00 1.634519651143e+00 1.633765685809e+00 1.633006407215e+00 1.632242285980e+00 1.631470887861e+00 1.630693129709e+00 1.629908511867e+00 1.629117292084e+00 1.628319770172e+00 1.627516470597e+00 1.626705998559e+00 1.625890666714e+00 1.625068420356e+00 1.624237709678e+00 1.623401353066e+00 1.622557865225e+00 1.621708026104e+00 1.620852136794e+00 1.619989302194e+00 1.619118301649e+00 1.618241578271e+00 1.617357852148e+00 1.616466490419e+00 1.615570065873e+00 1.614663743963e+00 1.613751649256e+00 1.612831748735e+00 1.611905091566e+00 1.610972833115e+00 1.610031833772e+00 1.609083641806e+00 1.608127918160e+00 1.607164541487e+00 1.606193632859e+00 1.605215901172e+00 1.604231145864e+00 1.603238499255e+00 1.602237879659e+00 1.601229063580e+00 1.600213102477e+00 1.599190152349e+00 1.598159303778e+00 1.597120745513e+00 1.596073396146e+00 1.595018339128e+00 1.593956045037e+00 1.592886262065e+00 1.591808023081e+00 1.590721337568e+00 1.589627194753e+00 1.588523209824e+00 1.587412527012e+00 1.586294034125e+00 1.585167163872e+00 1.584032558798e+00 1.582887954141e+00 1.581735688157e+00 1.580574661643e+00 1.579405176126e+00 1.578228483857e+00 1.577044058213e+00 1.575849689211e+00 1.574646140318e+00 1.573433682050e+00 1.572213046143e+00 1.570983815976e+00 1.569746103693e+00 1.568499283397e+00 1.567243608195e+00 1.565978594159e+00 1.564704547108e+00 1.563422367557e+00 1.562130619340e+00 1.560829553015e+00 1.559518984340e+00 1.558199906925e+00 1.556871759475e+00 1.555533793333e+00 1.554185166892e+00 1.552828644213e+00 1.551462102762e+00 1.550087013177e+00 1.548702623132e+00 1.547307411811e+00 1.545902431786e+00 1.544488578054e+00 1.543064114881e+00 1.541632221319e+00 1.540188939580e+00 1.538736310791e+00 1.537273601524e+00 1.535800671482e+00 1.534317634871e+00 1.532825233967e+00 1.531323151252e+00 1.529810893764e+00 1.528288353366e+00 1.526755180362e+00 1.525211100264e+00 1.523658093208e+00 1.522094462586e+00 1.520521838677e+00 1.518937976527e+00 1.517342063470e+00 1.515736368594e+00 1.514120121376e+00 1.512494267349e+00 1.510857772187e+00 1.509209413615e+00 1.507551284882e+00 1.505881569206e+00 1.504200655417e+00 1.502510260702e+00 1.500808987767e+00 1.499096348630e+00 1.497372589531e+00 1.495637124009e+00 1.493890137777e+00 1.492133455102e+00 1.490365141445e+00 1.488585280180e+00 1.486793593986e+00 1.484990024583e+00 1.483174899642e+00 1.481349846731e+00 1.479512222183e+00 1.477664156315e+00 1.475802303334e+00 1.473928464330e+00 1.472043572221e+00 1.470147615460e+00 1.468240098739e+00 1.466320372854e+00 1.464386994297e+00 1.462442569570e+00 1.460486379491e+00 1.458518388800e+00 1.456538392466e+00 1.454545602923e+00 1.452540502592e+00 1.450523142723e+00 1.448494061463e+00 1.446453543933e+00 1.444398693718e+00 1.442331606344e+00 1.440252948403e+00 1.438160415732e+00 1.436056307866e+00 1.433938716495e+00 1.431808331045e+00 1.429665753236e+00 1.427509176693e+00 1.425340756524e+00 1.423159350079e+00 1.420962856321e+00 1.418754346536e+00 1.416533374764e+00 1.414297732508e+00 1.412050455284e+00 1.409787941923e+00 1.407512806204e+00 1.405224587397e+00 1.402922109452e+00 1.400607391882e+00 1.398277259325e+00 1.395934152810e+00 1.393577647842e+00 1.391206289829e+00 1.388823307604e+00 1.386424969761e+00 1.384011591509e+00 1.381585231951e+00 1.379143787708e+00 1.376689656735e+00 1.374220420946e+00 1.371735520308e+00 1.369237600152e+00 1.366724691777e+00 1.364197670264e+00 1.361656839924e+00 1.359099545077e+00 1.356528508837e+00 1.353943116510e+00 1.351342265197e+00 1.348727517337e+00 1.346096018025e+00 1.343450225558e+00 1.340790504496e+00 1.338113418377e+00 1.335423980754e+00 1.332717561040e+00 1.329995807748e+00 1.327259757897e+00 1.324505619737e+00 1.321739185689e+00 1.318954845021e+00 1.316154369738e+00 1.313340857614e+00 1.310509268598e+00 1.307662720549e+00 1.304799692564e+00 1.301919916618e+00 1.299026074704e+00 1.296113811740e+00 1.293186746719e+00 1.290242861868e+00 1.287282288190e+00 1.284306945057e+00 1.281312938322e+00 1.278303422867e+00 1.275277382405e+00 1.272234078609e+00 1.269174493973e+00 1.266097385698e+00 1.263004126723e+00 1.259894014370e+00 1.256764486814e+00 1.253620267683e+00 1.250458619090e+00 1.247278040397e+00 1.244082219255e+00 1.240867061746e+00 1.237636333505e+00 1.234387748825e+00 1.231119498140e+00 1.227835378953e+00 1.224531934443e+00 1.221212232871e+00 1.217874246013e+00 1.214517384635e+00 1.211143695109e+00 1.207750365445e+00 1.204340245187e+00 1.200911969972e+00 1.197463946090e+00 1.193999113567e+00 1.190514390509e+00 1.187012072921e+00 1.183491265590e+00 1.179950961746e+00 1.176393182064e+00 1.172814942009e+00 1.169219055334e+00 1.165604476214e+00 1.161969498679e+00 1.158317207790e+00 1.154644722574e+00 1.150954026838e+00 1.147244304089e+00 1.143514624428e+00 1.139765972400e+00 1.135997466487e+00 1.132210592291e+00 1.128403516570e+00 1.124577014082e+00 1.120731410707e+00 1.116866215655e+00 1.112980946323e+00 1.109076840577e+00 1.105152692443e+00 1.101209458231e+00 1.097245846594e+00 1.093262901591e+00 1.089260458975e+00 1.085237651419e+00 1.081195551094e+00 1.077133997030e+00 1.073051588496e+00 1.068949810342e+00 1.064828462314e+00 1.060687145420e+00 1.056526484778e+00 1.052345130747e+00 1.048144624640e+00 1.043924444327e+00 1.039684780870e+00 1.035424257972e+00 1.031145013965e+00 1.026846496021e+00 1.022527815536e+00 1.018189541042e+00 1.013830960903e+00 1.009453889514e+00 1.005057002169e+00 1.000641660547e+00 9.962064492187e-01 9.917516240199e-01 9.872780577781e-01 9.827856020969e-01 9.782747922765e-01 9.737444307732e-01 9.691957078454e-01 9.646286125983e-01 9.600425164540e-01 9.554385521022e-01 9.508167879730e-01 9.461760732379e-01 9.415187140014e-01 9.368437938070e-01 9.321513902391e-01 9.274413509366e-01 9.227141472368e-01 9.179718504779e-01 9.132112001261e-01 9.084342221769e-01 9.036428777197e-01 8.988341487388e-01 8.940116617785e-01 8.891730280679e-01 8.843196923375e-01 8.794526360957e-01 8.745711350965e-01 8.696767899821e-01 8.647671590813e-01 8.598470430850e-01 8.549132841353e-01 8.499672405426e-01 8.450107634503e-01 8.400421774916e-01 8.350644747817e-01 8.300761759317e-01 8.250782328286e-01 8.200718115375e-01 8.150567346615e-01 8.100347856975e-01 8.050051963201e-01 7.999703271451e-01 7.949295339965e-01 7.898843140144e-01 7.848362798309e-01 7.797830475995e-01 7.747292188659e-01 7.696733895439e-01 7.646180944124e-01 7.595625320792e-01 7.545086929526e-01 7.494577736731e-01 7.444095452608e-01 7.393678246676e-01 7.343309383667e-01 7.293015949227e-01 7.242804280304e-01 7.192689674073e-01 7.142691905230e-01 7.092816297773e-01 7.043084416089e-01 6.993501149873e-01 6.944082719725e-01 6.894866729182e-01 6.845841579664e-01 6.797041264605e-01 6.748478044853e-01 6.700178999175e-01 6.652151069741e-01 6.604422042310e-01 6.557012788671e-01 6.509931716689e-01 6.463216089371e-01 6.416880924936e-01 6.370949762898e-01 6.325448313343e-01 6.280398741958e-01 6.235831932933e-01 6.191762598751e-01 6.148235991173e-01 6.105261542060e-01 6.062875764464e-01 6.021114826282e-01 5.979997843521e-01 5.939548764752e-01 5.899802361787e-01 5.860800452953e-01 5.822572470027e-01 5.785142870260e-01 5.748555300899e-01 5.712830678472e-01 5.678017841893e-01 5.644139822914e-01 5.611234188635e-01 5.579343079347e-01 5.548497448423e-01 5.518735578656e-01 5.490090507663e-01 5.462597035313e-01 5.436302172183e-01 5.411215312045e-01 5.387412873954e-01 5.364897135886e-01 5.343715093229e-01 5.323903638293e-01 5.305484199326e-01 5.288515661198e-01 5.273001046438e-01 5.259001054843e-01 5.246517555883e-01 5.235592492857e-01 5.226261807147e-01 5.218534349159e-01 5.212471537590e-01 5.208035998838e-01 5.205312057778e-01 5.204279100409e-01 5.204965975738e-01 5.207407675762e-01 5.211574740648e-01 5.217547135492e-01 5.225247305479e-01 5.234769562215e-01 5.246063268347e-01 5.259138870712e-01 5.274047055655e-01 5.290698577408e-01 5.309192086357e-01 5.329418189697e-01 5.351465520619e-01 5.375265861610e-01 5.400811354882e-01 5.428145737161e-01 5.457142138799e-01 5.487930845916e-01 5.520346991042e-01 5.554478322585e-01 5.590253654278e-01 5.627645016633e-01 5.666698700974e-01 5.707244029713e-01 5.749448132998e-01 5.793089299872e-01 5.838291360164e-01 5.884952683275e-01 5.933018547596e-01 5.982577854531e-01 6.033412117099e-01 6.085710757880e-01 6.139222145411e-01 6.194077518031e-01 6.250187933263e-01 6.307465563542e-01 6.366026827841e-01 6.425619433286e-01 6.486454755423e-01 6.548288071493e-01 6.611221895712e-01 6.675203800480e-01 6.740098479374e-01 6.806068252737e-01 6.872843537950e-01 6.940635584510e-01 7.009205659240e-01 7.078635885968e-01 7.148910312257e-01 7.219863225204e-01 7.291681689205e-01 7.364106033275e-01 7.437293863150e-01 7.511094216998e-01 7.585529147894e-01 7.660617309253e-01 7.736178706761e-01 7.812400794746e-01 7.889036086312e-01 7.966238041788e-01 8.043884891543e-01 8.121935077144e-01 8.200493179589e-01 8.279315095545e-01 8.358626415011e-01 8.438195815771e-01 8.518118406683e-01 8.598359035018e-01 8.678793956021e-01 8.759605246552e-01 8.840511185286e-01 8.921726256040e-01 9.003072860153e-01 9.084578035057e-01 9.166295165644e-01 9.248014669145e-01 9.329977870319e-01 9.411891936624e-01 9.493953908122e-01 9.576044948362e-01 9.658111581496e-01 9.740298689324e-01 9.822319777826e-01 9.904466999549e-01 9.986454881167e-01 1.006843174779e+00 1.015034129375e+00 1.023207164797e+00 1.031381253221e+00 1.039527826307e+00 1.047672479101e+00 1.055793125204e+00 1.063897253643e+00 1.071987476383e+00 1.080046239346e+00 1.088097097274e+00 1.096110621360e+00 1.104109244439e+00 1.112077227083e+00 1.120014815529e+00 1.127932722628e+00 1.135807297829e+00 1.143663428017e+00 1.151475956208e+00 1.159260433748e+00 1.167011020367e+00 1.174717558442e+00 1.182399043055e+00 1.190028428840e+00 1.197630987272e+00 1.205184966071e+00 1.212698781669e+00 1.220176642354e+00 1.227599461137e+00 1.234992104138e+00 1.242325953738e+00 1.249623085911e+00 1.256870882476e+00 1.264067688831e+00 1.271225292210e+00 1.278321515073e+00 1.285380871153e+00 1.292379913757e+00 1.299333981447e+00 1.306237141480e+00 1.313081377737e+00 1.319884829870e+00 1.326620831476e+00 1.333316747197e+00 1.339949741221e+00 1.346529951943e+00 1.353060105732e+00 1.359525758740e+00 1.365948202201e+00 1.372302561155e+00 1.378609525570e+00 1.384856562237e+00 1.391044954697e+00 1.397183692983e+00 1.403254846920e+00 1.409280686415e+00 1.415238821377e+00 1.421144980235e+00 1.426993583389e+00 1.432779135378e+00 1.438515939933e+00 1.444184498890e+00 1.449804688095e+00 1.455360351270e+00 1.460860669950e+00 1.466305937106e+00 1.471686079311e+00 1.477018632645e+00 1.482283281633e+00 1.487498433862e+00 1.492652433493e+00 1.497747537749e+00 1.502790473664e+00 1.507769111747e+00 1.512698510500e+00 1.517563386807e+00 1.522377649959e+00 1.527132880138e+00 1.531831273050e+00 1.536477558086e+00 1.541060112537e+00 1.545595580408e+00 1.550069041843e+00 1.554490340493e+00 1.558856708672e+00 1.563163796166e+00 1.567423171495e+00 1.571619495411e+00 1.575768654818e+00 1.579859350492e+00 1.583897304512e+00 1.587883506318e+00 1.591810306333e+00 1.595692560402e+00 1.599512827719e+00 1.603286484699e+00 1.607003865136e+00 1.610669356604e+00 1.614285972269e+00 1.617842372036e+00 1.621355452267e+00 1.624810278342e+00 1.628217212774e+00 1.631571708976e+00 1.634872138406e+00 1.638128984785e+00 1.641325631875e+00 1.644480703308e+00 1.647578855281e+00 1.650630188134e+00 1.653632569196e+00 1.656579965249e+00 1.659486443734e+00 1.662333860802e+00 1.665141144738e+00 1.667894215054e+00 1.670599804272e+00 1.673262716286e+00 1.675868537448e+00 1.678437736748e+00 1.680950774021e+00 1.683424504007e+00 1.685849626364e+00 1.688225961593e+00 1.690564929664e+00 1.692849999908e+00 1.695101160739e+00 1.697300547488e+00 1.699461066508e+00 1.701581628467e+00 1.703654376389e+00 1.705696056821e+00 1.707687427977e+00 1.709649342705e+00 1.711568642286e+00 1.713450532400e+00 1.715302436238e+00 1.717109757879e+00 1.718894460025e+00 1.720636603667e+00 1.722353772743e+00 1.724040302942e+00 1.725692528077e+00 1.727327671566e+00 1.728924158475e+00 1.730508323548e+00 1.732061541080e+00 1.733595577110e+00 1.735113273016e+00 1.736605257496e+00 1.738091413502e+00 1.739553115015e+00 1.741008666753e+00 1.742451404583e+00 1.743881017430e+00 1.745312417140e+00 1.746725811060e+00 1.748148269620e+00 1.749560136093e+00 1.750974927214e+00 1.752395716644e+00 1.753810550849e+00 1.755245355048e+00 1.756674317233e+00 1.758123591353e+00 1.759579209995e+00 1.761044955870e+00 1.762535605817e+00 1.764029058373e+00 1.765554078898e+00 1.767087910145e+00 1.768647299429e+00 1.770233462911e+00 1.771831082222e+00 1.773468342893e+00 1.775116106624e+00 1.776802980206e+00 1.778512315940e+00 1.780244814682e+00 1.782017257042e+00 1.783804002019e+00 1.785634284813e+00 1.787482974339e+00 1.789363029118e+00 1.791278236893e+00 1.793208106690e+00 1.795182269927e+00 1.797167642820e+00 1.799187928448e+00 1.801232289790e+00 1.803292134387e+00 1.805388882965e+00 1.807487023029e+00 1.809620237417e+00 1.811759829758e+00 1.813914423623e+00 1.816089775854e+00 1.818258713555e+00 1.820452702536e+00 1.822635424496e+00 1.824828036190e+00 1.827020306705e+00 1.829197648883e+00 1.831384254105e+00 1.833541706403e+00 1.835700569558e+00 1.837834751487e+00 1.839945636001e+00 1.842044090632e+00 1.844099146369e+00 1.846142149849e+00 1.848136684276e+00 1.850100519070e+00 1.852029915623e+00 1.853902614034e+00 1.855748177808e+00 1.857526550822e+00 1.859267454396e+00 1.860952139138e+00 1.862573774069e+00 1.864153534262e+00 1.865653083718e+00 1.867110774350e+00 1.868494700848e+00 1.869815992218e+00 1.871081685414e+00 1.872264680752e+00 1.873404000923e+00 1.874460238862e+00 1.875460858019e+00 1.876398111297e+00 1.877259986433e+00 1.878079753730e+00 1.878817467413e+00 1.879513722077e+00 1.880145170168e+00 1.880719308620e+00 1.881257481881e+00 1.881726118422e+00 1.882170558679e+00 1.882559935798e+00 1.882917039709e+00 1.883249208598e+00 1.883534402328e+00 1.883819222109e+00 1.884064679639e+00 1.884308120972e+00 1.884542675543e+00 1.884762297382e+00 1.885003111280e+00 1.885229829667e+00 1.885488680675e+00 1.885755543993e+00 1.886043714445e+00 1.886375568748e+00 1.886721610157e+00 1.887130064008e+00 1.887566562791e+00 1.888060469915e+00 1.888617192582e+00 1.889216423295e+00 1.889901730883e+00 1.890636370568e+00 1.891457607459e+00 1.892352206319e+00 1.893317682529e+00 1.894385103615e+00 1.895516121528e+00 1.896753572853e+00 1.898071026992e+00 1.899478226104e+00 1.900989673334e+00 1.902575138827e+00 1.904273974533e+00 1.906050710033e+00 1.907924412241e+00 1.909894529607e+00 1.911940435865e+00 1.914091321355e+00 1.916310360358e+00 1.918619950457e+00 1.921007847449e+00 1.923459463065e+00 1.925995987967e+00 1.928579414530e+00 1.931233004664e+00 1.933934183802e+00 1.936675941656e+00 1.939465720894e+00 1.942272479070e+00 1.945111933189e+00 1.947956422997e+00 1.950801790246e+00 1.953646901520e+00 1.956462368591e+00 1.959255449733e+00 1.961998197528e+00 1.964685737323e+00 1.967304462538e+00 1.969831935095e+00 1.972263793311e+00 1.974572462625e+00 1.976748322128e+00 1.978772450898e+00 1.980621712655e+00 1.982283013556e+00 1.983731343733e+00 1.984947038753e+00 1.985910529168e+00 1.986596833574e+00 1.986983575885e+00 1.987050092336e+00 1.986768743303e+00 1.986118265805e+00 1.985072784778e+00 1.983606310418e+00 1.981697855975e+00 1.979317953262e+00 1.976446184705e+00 1.973055558948e+00 1.969120952246e+00 1.964624994519e+00 1.959536436624e+00 1.953841447470e+00 1.947514841743e+00 1.940539160901e+00 1.932896019406e+00 1.924566993444e+00 1.915542989704e+00 1.905805455904e+00 1.895348960596e+00 1.884164015069e+00 1.872243233989e+00 1.859588586535e+00 1.846194881754e+00 1.832071740109e+00 1.817221465175e+00 1.801654848086e+00 1.785388574194e+00 1.768433163987e+00 1.750818066163e+00 1.732560732590e+00 1.713694184954e+00 1.694249031828e+00 1.674259152871e+00 1.653770193591e+00 1.632818528107e+00 1.611459764007e+00 1.589738842720e+00 1.567710871027e+00 1.545438240000e+00 1.522972751496e+00 1.500388777833e+00 1.477741795939e+00 1.455104981288e+00 1.432550445470e+00 1.410138965676e+00 1.387955251900e+00 1.366058756689e+00 1.344527486032e+00 1.323431529806e+00 1.302834364076e+00 1.282812651509e+00 1.263418007632e+00 1.244721712659e+00 1.226772885651e+00 1.209624714874e+00 1.193330077087e+00 1.177915192695e+00 1.163432433172e+00 1.149893580406e+00 1.137328165857e+00 1.125752424946e+00 1.115160063124e+00 1.105571196671e+00 1.096957750410e+00 1.089319658788e+00 1.082635522666e+00 1.076868089825e+00 1.072006760322e+00 1.067992071183e+00 1.064800081262e+00 1.062381269726e+00 1.060681316302e+00 1.059664794060e+00 1.059260630288e+00 1.059430291877e+00 1.060109962509e+00 1.061242434484e+00 1.062778534966e+00 1.064649585669e+00 1.066811765388e+00 1.069197269531e+00 1.071757115911e+00 1.074436538838e+00 1.077179656758e+00 1.079938639745e+00 1.082661513621e+00 1.085304084119e+00 1.087819284264e+00 1.090170303079e+00 1.092313363580e+00 1.094221721627e+00 1.095861842776e+00 1.097206420809e+00 1.098245713291e+00 1.098943986849e+00 1.099316011579e+00 1.099336668121e+00 1.099012344393e+00 1.098359969931e+00 1.097360650439e+00 1.096069656640e+00 1.094468300226e+00 1.092600954341e+00 1.090500800084e+00 1.088162995903e+00 1.085670517605e+00 1.083002195546e+00 1.080224301661e+00 1.077363050025e+00 1.074416959687e+00 1.071461870672e+00 1.068458895504e+00 1.065466111642e+00 1.062472454528e+00 1.059463993671e+00 1.056471075347e+00 1.053427028585e+00 1.050353631819e+00 1.047193467210e+00 1.043912603396e+00 1.040489213348e+00 1.036843303123e+00 1.032968814424e+00 1.028790412913e+00 1.024284238733e+00 1.019417532915e+00 1.014156134723e+00 1.008508971877e+00 1.002464601077e+00 9.960707245999e-01 9.893596582636e-01 9.824220799443e-01 9.753517821245e-01 9.682741703062e-01 9.613614241922e-01 9.547626469010e-01 9.487081190820e-01 9.433799480433e-01 9.390057024845e-01 9.358021458044e-01 9.339365916909e-01 9.336070415697e-01 9.349024749475e-01 9.379145632808e-01 9.426483352308e-01 9.490399744046e-01 9.569860072017e-01 9.662811257008e-01 9.767063112321e-01 9.879559994115e-01 9.997260971036e-01 1.011675802705e+00 1.023457080682e+00 1.034760309285e+00 1.045257569067e+00 1.054708496660e+00 1.062883154370e+00 1.069627546725e+00 1.074855262615e+00 1.078529048412e+00 1.080710551753e+00 1.081493820109e+00 1.081064511759e+00 1.079637804407e+00 1.077473628628e+00 1.074862920617e+00 1.072077754237e+00 1.069402247131e+00 1.067054862965e+00 1.065226085393e+00 1.064026962065e+00 1.063498401958e+00 1.063620600373e+00 1.064289189632e+00 1.065379801059e+00 1.066708281955e+00 1.068106455863e+00 1.069410556889e+00 1.070486598155e+00 1.071272697147e+00 1.071733059653e+00 1.071926555089e+00 1.071939596267e+00 1.071909530779e+00 1.071994550196e+00 1.072331542501e+00 1.073051960253e+00 1.072619452902e+00 1.070549829032e+00 1.068490257328e+00 1.068194038117e+00 1.070605129119e+00 1.075325412724e+00 1.080774303509e+00 1.085002645285e+00 1.086650815305e+00 1.085572934592e+00 1.082890494528e+00 1.080423244315e+00 1.079741103529e+00 1.081345650061e+00 1.084429150825e+00 1.087297372008e+00 1.088256925745e+00 1.086487329830e+00 1.082431403479e+00 1.077554810964e+00 1.073589690758e+00 1.071605376668e+00 1.071368816835e+00 1.071421046030e+00 1.069754165166e+00 1.064762331915e+00 1.056036648691e+00 1.044755979458e+00 1.029514507366e+00 9.896817701743e-01 9.125430418754e-01 8.496882665282e-01 8.515024900977e-01 9.133360738462e-01 9.805394621142e-01 1.002460412594e+00 9.619508736786e-01 8.809756050408e-01 8.144374756882e-01 8.161087575847e-01 8.814119325346e-01 9.526549587931e-01 9.775171450959e-01 9.389475032019e-01 8.600505136838e-01 7.974494701163e-01 8.050674019555e-01 8.751506183976e-01 9.471867415118e-01 9.681266164385e-01 9.210828412657e-01 8.306572431971e-01 7.589976968512e-01 7.685311662675e-01 8.509544009922e-01 9.374922179951e-01 9.700239291509e-01 9.300381623598e-01 8.423974978615e-01 7.718091134099e-01 7.852796079772e-01 8.761767480704e-01 9.723218646991e-01 1.010473864887e+00 9.665861074026e-01 8.602361060947e-01 7.569436018005e-01 7.443615186755e-01 8.394953417508e-01 9.643994462286e-01 1.040879023356e+00 1.033152109057e+00 9.487416982361e-01 8.373455821967e-01 7.793883681793e-01 8.238399751192e-01 9.262399410302e-01 1.006791997685e+00 1.016527543998e+00 9.499478343769e-01 8.453038319656e-01 7.791724718072e-01 8.166106362424e-01 9.326168230965e-01 1.046528238396e+00 1.096994628349e+00 1.060390901016e+00 9.495426274246e-01 8.143284715744e-01 7.369480928525e-01 7.766869079089e-01 8.954316012519e-01 1.012037037698e+00 1.073291575384e+00 1.061221652728e+00 9.856182583828e-01 8.786545438740e-01 7.882811606065e-01 7.585399213772e-01 7.955186558666e-01 8.642423751760e-01 9.246353474026e-01 9.531636425193e-01 9.435920917271e-01 9.026519158086e-01 8.459908425037e-01 7.938136409276e-01 7.638900571749e-01 7.628728273316e-01 7.830649977866e-01 8.093623334156e-01 8.291274490101e-01 8.371313176929e-01 8.349954313258e-01 8.270633356506e-01 8.157090911399e-01 7.994437848451e-01 7.759550663876e-01 7.482952106407e-01 7.290858029242e-01 7.362941649708e-01 7.781963653257e-01 8.417449396155e-01 8.993428840429e-01 9.245301312324e-01 9.035108177116e-01 8.419174478552e-01 7.690705620000e-01 7.332056348599e-01 7.694413871261e-01 8.612801982544e-01 9.589223823691e-01 1.019956238458e+00 1.024817599803e+00 9.786869811920e-01 9.100934397080e-01 8.628761657220e-01 8.712098846032e-01 9.298906407031e-01 1.001654167130e+00 1.050079522300e+00 1.058254662676e+00 1.031485345140e+00 9.927381167339e-01 9.711497331250e-01 9.835317705763e-01 1.022094818144e+00 1.062400028157e+00 1.081360956850e+00 1.068779972884e+00 1.030352407229e+00 9.852867600441e-01 9.582096037387e-01 9.650338874824e-01 1.001152028306e+00 1.044561655846e+00 1.069752081561e+00 1.059095887524e+00 1.008690563338e+00 9.313729350580e-01 8.573812431998e-01 8.253841315205e-01 8.549014817242e-01 9.244228372112e-01 9.891851299711e-01 1.010720884362e+00 9.707432608293e-01 8.917097738046e-01 8.454768282139e-01
 1.775467683949e+00 1.774662034975e+00 1.774369642748e+00 1.774758448167e+00 1.775414773568e+00 1.775664422565e+00 1.775193155252e+00 1.774306107079e+00 1.773603640101e+00 1.773487747411e+00 1.773925813799e+00 1.774499953451e+00 1.774665814398e+00 1.774155540678e+00 1.773251087567e+00 1.772599274492e+00 1.772646792067e+00 1.773245535176e+00 1.773807757264e+00 1.773798293777e+00 1.773129687297e+00 1.772217203579e+00 1.771684618607e+00 1.771867432300e+00 1.772511955136e+00 1.772979247075e+00 1.772798274540e+00 1.772040056911e+00 1.771195853661e+00 1.770780012285e+00 1.770981882424e+00 1.771555612035e+00 1.771968179654e+00 1.771773525249e+00 1.770991180980e+00 1.770127158353e+00 1.769766174837e+00 1.770091748495e+00 1.770743685008e+00 1.771106222538e+00 1.770787641539e+00 1.769934020774e+00 1.769130544802e+00 1.768923552763e+00 1.769355402858e+00 1.769955760803e+00 1.770151205920e+00 1.769716937305e+00 1.768898351417e+00 1.768201452455e+00 1.768032217604e+00 1.768409448147e+00 1.768933600730e+00 1.769074540171e+00 1.768589574431e+00 1.767717379036e+00 1.767006197293e+00 1.766894006617e+00 1.767359591449e+00 1.767904215757e+00 1.767928603148e+00 1.767250959952e+00 1.766287739827e+00 1.765701987021e+00 1.765825848716e+00 1.766390891201e+00 1.766781466101e+00 1.766545236301e+00 1.765748849568e+00 1.764905926945e+00 1.764542360910e+00 1.764761711617e+00 1.765208521654e+00 1.765392701938e+00 1.765068112220e+00 1.764359839113e+00 1.763644834866e+00 1.763296559831e+00 1.763426422264e+00 1.763803473693e+00 1.764016035229e+00 1.763763819946e+00 1.763062458998e+00 1.762263362666e+00 1.761834214593e+00 1.762008292381e+00 1.762538055297e+00 1.762857039051e+00 1.762533326867e+00 1.761640137917e+00 1.760727335113e+00 1.760403157549e+00 1.760825627603e+00 1.761526092565e+00 1.761771493564e+00 1.761195473545e+00 1.760122325542e+00 1.759298341995e+00 1.759274515155e+00 1.759947261572e+00 1.760633638696e+00 1.760632248022e+00 1.759820750167e+00 1.758760425095e+00 1.758209539690e+00 1.758495852175e+00 1.759258707478e+00 1.759764536503e+00 1.759504065091e+00 1.758606949341e+00 1.757727608937e+00 1.757484427033e+00 1.757956239544e+00 1.758645139572e+00 1.758905489204e+00 1.758462406428e+00 1.757614562562e+00 1.756973952907e+00 1.756955707489e+00 1.757447160952e+00 1.757933747034e+00 1.757944944957e+00 1.757413488458e+00 1.756695562375e+00 1.756265828446e+00 1.756329354901e+00 1.756677503547e+00 1.756899770527e+00 1.756730971426e+00 1.756228221547e+00 1.755681898242e+00 1.755376452686e+00 1.755380136429e+00 1.755520624155e+00 1.755557911768e+00 1.755366788094e+00 1.754996724408e+00 1.754599369289e+00 1.754326958691e+00 1.754235855175e+00 1.754259396561e+00 1.754267424012e+00 1.754158427515e+00 1.753912075408e+00 1.753597088081e+00 1.753337720354e+00 1.753220819275e+00 1.753222215392e+00 1.753234211159e+00 1.753152946778e+00 1.752951716945e+00 1.752690013091e+00 1.752466807800e+00 1.752339101294e+00 1.752277055199e+00 1.752215400019e+00 1.752107100407e+00 1.751939161917e+00 1.751732539926e+00 1.751525203202e+00 1.751348712626e+00 1.751211087844e+00 1.751105275654e+00 1.751002907950e+00 1.750869460974e+00 1.750691004460e+00 1.750494036548e+00 1.750315972121e+00 1.750172873372e+00 1.750057566105e+00 1.749941937141e+00 1.749803299212e+00 1.749642104621e+00 1.749477980322e+00 1.749316652128e+00 1.749157161289e+00 1.749001542148e+00 1.748849656840e+00 1.748698616010e+00 1.748544948271e+00 1.748384234055e+00 1.748213136428e+00 1.748036798392e+00 1.747865728894e+00 1.747701472861e+00 1.747538132814e+00 1.747372988223e+00 1.747205718522e+00 1.747037031468e+00 1.746866761210e+00 1.746695157441e+00 1.746519535891e+00 1.746341791382e+00 1.746166741709e+00 1.745993232105e+00 1.745817287678e+00 1.745641208391e+00 1.745459757672e+00 1.745274122660e+00 1.745087872120e+00 1.744903296278e+00 1.744718108370e+00 1.744530321741e+00 1.744337997458e+00 1.744141984623e+00 1.743946639146e+00 1.743752684210e+00 1.743554633540e+00 1.743349586196e+00 1.743143095011e+00 1.742939983014e+00 1.742740991113e+00 1.742538848969e+00 1.742330054343e+00 1.742117707442e+00 1.741909566661e+00 1.741707283022e+00 1.741503218841e+00 1.741290179822e+00 1.741070116946e+00 1.740851174705e+00 1.740635251372e+00 1.740418965628e+00 1.740194848001e+00 1.739961887164e+00 1.739728443367e+00 1.739496662671e+00 1.739264029438e+00 1.739027182964e+00 1.738786036083e+00 1.738544792881e+00 1.738304362643e+00 1.738061776211e+00 1.737814257181e+00 1.737564992970e+00 1.737315625345e+00 1.737065846505e+00 1.736811471398e+00 1.736551026122e+00 1.736289310880e+00 1.736025956991e+00 1.735761983544e+00 1.735494108468e+00 1.735220793818e+00 1.734943685715e+00 1.734666381244e+00 1.734388972916e+00 1.734108601716e+00 1.733823161758e+00 1.733534681570e+00 1.733244845988e+00 1.732954318662e+00 1.732661283696e+00 1.732363994200e+00 1.732063358566e+00 1.731760372606e+00 1.731455783551e+00 1.731147276165e+00 1.730836382185e+00 1.730521291205e+00 1.730202733622e+00 1.729882235672e+00 1.729558103151e+00 1.729230669668e+00 1.728901361867e+00 1.728568899823e+00 1.728232160747e+00 1.727892323430e+00 1.727549108936e+00 1.727203390151e+00 1.726854907289e+00 1.726502602101e+00 1.726144938262e+00 1.725784851242e+00 1.725422242487e+00 1.725054659555e+00 1.724684502053e+00 1.724310346479e+00 1.723931744844e+00 1.723551624676e+00 1.723166269955e+00 1.722778012619e+00 1.722385488924e+00 1.721989360239e+00 1.721589523126e+00 1.721185382273e+00 1.720779438142e+00 1.720368376193e+00 1.719952397372e+00 1.719534169198e+00 1.719109849895e+00 1.718682894378e+00 1.718252121826e+00 1.717816561759e+00 1.717377517043e+00 1.716934284713e+00 1.716486423342e+00 1.716034354437e+00 1.715579333300e+00 1.715118444688e+00 1.714654229557e+00 1.714185789238e+00 1.713712139057e+00 1.713234384615e+00 1.712752368277e+00 1.712266026427e+00 1.711774787948e+00 1.711280155317e+00 1.710779057464e+00 1.710274580677e+00 1.709764150923e+00 1.709249635988e+00 1.708730781289e+00 1.708207308651e+00 1.707677986338e+00 1.707143908028e+00 1.706606355442e+00 1.706062600442e+00 1.705513616586e+00 1.704959067099e+00 1.704400570726e+00 1.703835290825e+00 1.703266916384e+00 1.702694048969e+00 1.702114686584e+00 1.701530449897e+00 1.700939379175e+00 1.700342866986e+00 1.699742345186e+00 1.699137127645e+00 1.698526985841e+00 1.697910924706e+00 1.697289118224e+00 1.696661649983e+00 1.696028802847e+00 1.695389366134e+00 1.694744604085e+00 1.694096124270e+00 1.693440450117e+00 1.692780391467e+00 1.692114418795e+00 1.691441392650e+00 1.690762602723e+00 1.690077453731e+00 1.689386240513e+00 1.688690443417e+00 1.687988826779e+00 1.687281278414e+00 1.686566480230e+00 1.685845333553e+00 1.685117334828e+00 1.684384183223e+00 1.683644532576e+00 1.682897706851e+00 1.682146285293e+00 1.681388286769e+00 1.680621792058e+00 1.679849611725e+00 1.679070597599e+00 1.678285222693e+00 1.677494853142e+00 1.676696159757e+00 1.675889458770e+00 1.675078070905e+00 1.674259114621e+00 1.673433507103e+00 1.672601364145e+00 1.671761589560e+00 1.670914205917e+00 1.670059968129e+00 1.669199095049e+00 1.668331703997e+00 1.667457605721e+00 1.666574529139e+00 1.665685605782e+00 1.664788131536e+00 1.663883596148e+00 1.662972287522e+00 1.662053869457e+00 1.661127288994e+00 1.660194225563e+00 1.659251599640e+00 1.658302317526e+00 1.657346847170e+00 1.656382840372e+00 1.655411872688e+00 1.654431278172e+00 1.653443472661e+00 1.652449037085e+00 1.651446539710e+00 1.650436100226e+00 1.649417306994e+00 1.648390343285e+00 1.647354396858e+00 1.646311785925e+00 1.645261367316e+00 1.644202508342e+00 1.643136094340e+00 1.642060038840e+00 1.640976243148e+00 1.639883858279e+00 1.638783349962e+00 1.637674686821e+00 1.636558682342e+00 1.635433727275e+00 1.634298578985e+00 1.633155613814e+00 1.632003773926e+00 1.630844304538e+00 1.629675395252e+00 1.628497820935e+00 1.627311835045e+00 1.626116431988e+00 1.624911690111e+00 1.623699209142e+00 1.622477118958e+00 1.621245875990e+00 1.620005170229e+00 1.618756356140e+00 1.617498062803e+00 1.616230022991e+00 1.614952133450e+00 1.613665567422e+00 1.612369594929e+00 1.611064425520e+00 1.609751073946e+00 1.608426457507e+00 1.607091888521e+00 1.605748879493e+00 1.604395457861e+00 1.603034240173e+00 1.601662123127e+00 1.600280312704e+00 1.598888837252e+00 1.597486702371e+00 1.596075542118e+00 1.594654586268e+00 1.593223323878e+00 1.591782698248e+00 1.590331753257e+00 1.588870461762e+00 1.587398283082e+00 1.585916953605e+00 1.584425057440e+00 1.582924326028e+00 1.581412105421e+00 1.579888722008e+00 1.578354877167e+00 1.576810992000e+00 1.575257199605e+00 1.573692783184e+00 1.572117388297e+00 1.570531261599e+00 1.568933980232e+00 1.567325981993e+00 1.565708449556e+00 1.564079204070e+00 1.562439802852e+00 1.560788723761e+00 1.559126173544e+00 1.557452433433e+00 1.555768839832e+00 1.554073536129e+00 1.552367093771e+00 1.550648064478e+00 1.548917878036e+00 1.547176775563e+00 1.545424684118e+00 1.543660990745e+00 1.541885763141e+00 1.540097662115e+00 1.538298091757e+00 1.536486312911e+00 1.534664684176e+00 1.532830972283e+00 1.530984464165e+00 1.529125343555e+00 1.527255144660e+00 1.525372992614e+00 1.523479385369e+00 1.521574178931e+00 1.519654739772e+00 1.517724702974e+00 1.515781659080e+00 1.513826945373e+00 1.511860591613e+00 1.509880475112e+00 1.507887899063e+00 1.505884198444e+00 1.503866225065e+00 1.501837228972e+00 1.499794524354e+00 1.497738888829e+00 1.495671268515e+00 1.493589665187e+00 1.491496758599e+00 1.489390162944e+00 1.487269667423e+00 1.485136278516e+00 1.482990246872e+00 1.480830429137e+00 1.478658470562e+00 1.476471207281e+00 1.474272997728e+00 1.472059519895e+00 1.469832574836e+00 1.467593736802e+00 1.465339960294e+00 1.463072456325e+00 1.460791808879e+00 1.458496940005e+00 1.456189259605e+00 1.453867212111e+00 1.451530002142e+00 1.449180341907e+00 1.446815375594e+00 1.444436649686e+00 1.442044332707e+00 1.439636077839e+00 1.437214785218e+00 1.434778093996e+00 1.432327789539e+00 1.429863863163e+00 1.427383124276e+00 1.424889268714e+00 1.422380529742e+00 1.419856840004e+00 1.417319505395e+00 1.414764827420e+00 1.412196455407e+00 1.409613736265e+00 1.407013936432e+00 1.404401984495e+00 1.401772535747e+00 1.399128328507e+00 1.396469751697e+00 1.393793731565e+00 1.391104463341e+00 1.388397833515e+00 1.385675385053e+00 1.382939553993e+00 1.380185628630e+00 1.377417257232e+00 1.374632689940e+00 1.371830547842e+00 1.369015123666e+00 1.366180948225e+00 1.363332150122e+00 1.360466720165e+00 1.357584493490e+00 1.354687366007e+00 1.351771484894e+00 1.348840745478e+00 1.345893611181e+00 1.342928798854e+00 1.339947932480e+00 1.336949363808e+00 1.333935207760e+00 1.330903353070e+00 1.327853482554e+00 1.324787842668e+00 1.321705131758e+00 1.318604345019e+00 1.315487105421e+00 1.312351009389e+00 1.309200002786e+00 1.306030036253e+00 1.302841567221e+00 1.299636532862e+00 1.296412682693e+00 1.293171736088e+00 1.289913225522e+00 1.286636086483e+00 1.283341714537e+00 1.280027786110e+00 1.276697038543e+00 1.273348133283e+00 1.269979543909e+00 1.266594762970e+00 1.263188958905e+00 1.259766421815e+00 1.256325003712e+00 1.252863750174e+00 1.249385982045e+00 1.245886766523e+00 1.242370966898e+00 1.238835388417e+00 1.235280497107e+00 1.231707177209e+00 1.228113737154e+00 1.224502292276e+00 1.220871808286e+00 1.217221586151e+00 1.213551544761e+00 1.209862985880e+00 1.206154165153e+00 1.202426421952e+00 1.198678267004e+00 1.194912018313e+00 1.191124905943e+00 1.187317956423e+00 1.183491943403e+00 1.179645969692e+00 1.175780799327e+00 1.171895019543e+00 1.167990146901e+00 1.164064961944e+00 1.160119608839e+00 1.156154214621e+00 1.152169474324e+00 1.148164024633e+00 1.144138937244e+00 1.140093251283e+00 1.136027600706e+00 1.131942605110e+00 1.127836865838e+00 1.123711051571e+00 1.119565561125e+00 1.115400087146e+00 1.111213611114e+00 1.107007841772e+00 1.102782577213e+00 1.098536408432e+00 1.094270770626e+00 1.089984130469e+00 1.085678251223e+00 1.081352398960e+00 1.077007107972e+00 1.072641943272e+00 1.068256568512e+00 1.063850889463e+00 1.059426358136e+00 1.054982619881e+00 1.050519600217e+00 1.046035752551e+00 1.041533736477e+00 1.037012928064e+00 1.032471994027e+00 1.027912944078e+00 1.023334116203e+00 1.018737241621e+00 1.014123223716e+00 1.009488343896e+00 1.004836608991e+00 1.000165805119e+00 9.954785811704e-01 9.907726199059e-01 9.860495603990e-01 9.813089837866e-01 9.765509415921e-01 9.717781708281e-01 9.669860792003e-01 9.621789621848e-01 9.573561385510e-01 9.525178031783e-01 9.476638403275e-01 9.427938819544e-01 9.379104365585e-01 9.330127125961e-01 9.281000253456e-01 9.231748625500e-01 9.182350620624e-01 9.132839270332e-01 9.083194585114e-01 9.033437655826e-01 8.983561060770e-01 8.933579622567e-01 8.883499341500e-01 8.833311371447e-01 8.783036415839e-01 8.732677421906e-01 8.682236379843e-01 8.631736314233e-01 8.581147220440e-01 8.530515315047e-01 8.479813920734e-01 8.429083902881e-01 8.378319553030e-01 8.327519609526e-01 8.276703807474e-01 8.225874896992e-01 8.175043111240e-01 8.124230525499e-01 8.073427802544e-01 8.022658433997e-01 7.971920843927e-01 7.921241711915e-01 7.870623553542e-01 7.820086848778e-01 7.769622997792e-01 7.719267177790e-01 7.669029848502e-01 7.618915010655e-01 7.568941552021e-01 7.519127839917e-01 7.469483823461e-01 7.420031809902e-01 7.370781266568e-01 7.321757865420e-01 7.272967972552e-01 7.224432897851e-01 7.176176137822e-01 7.128215245839e-01 7.080565650360e-01 7.033256296885e-01 6.986299599336e-01 6.939724436634e-01 6.893553313728e-01 6.847798318604e-01 6.802495024803e-01 6.757667078843e-01 6.713332259457e-01 6.669524050107e-01 6.626253140206e-01 6.583560243998e-01 6.541477689601e-01 6.500022360345e-01 6.459231513017e-01 6.419120778212e-01 6.379730017805e-01 6.341096287205e-01 6.303228442349e-01 6.266190070492e-01 6.229979374359e-01 6.194658806269e-01 6.160239968747e-01 6.126762755196e-01 6.094268352848e-01 6.062763220080e-01 6.032327150195e-01 6.002947459727e-01 5.974683244026e-01 5.947571892834e-01 5.921625016178e-01 5.896909847403e-01 5.873421544186e-01 5.851238703257e-01 5.830356498545e-01 5.810814731358e-01 5.792657295154e-01 5.775899364833e-01 5.760599569176e-01 5.746742654907e-01 5.734405297993e-01 5.723584382457e-01 5.714305477020e-01 5.706624716374e-01 5.700510892052e-01 5.696064992835e-01 5.693211850393e-01 5.692058513378e-01 5.692576490577e-01 5.694775214734e-01 5.698718850242e-01 5.704330868865e-01 5.711736842450e-01 5.720828737927e-01 5.731709935584e-01 5.744327111616e-01 5.758678896971e-01 5.774841798134e-01 5.792680374919e-01 5.812356859828e-01 5.833701510460e-01 5.856833045579e-01 5.881684155163e-01 5.908226233692e-01 5.936541323639e-01 5.966452435605e-01 5.998137933866e-01 6.031404422007e-01 6.066351858080e-01 6.102924694052e-01 6.141048659982e-01 6.180844179489e-01 6.222071760344e-01 6.264945188426e-01 6.309233124124e-01 6.355030730837e-01 6.402293087929e-01 6.450916174354e-01 6.501026942038e-01 6.552378225379e-01 6.605172394736e-01 6.659188361240e-01 6.714509216381e-01 6.771092430759e-01 6.828801884164e-01 6.887803223946e-01 6.947831858374e-01 7.009080105599e-01 7.071334272257e-01 7.134653091901e-01 7.199036349056e-01 7.264304801800e-01 7.330654768920e-01 7.397805652570e-01 7.465945040108e-01 7.534890689726e-01 7.604666851224e-01 7.675314495682e-01 7.746614400313e-01 7.818776055599e-01 7.891549078188e-01 7.965067584908e-01 8.039221975075e-01 8.113960734547e-01 8.189384702095e-01 8.265260303142e-01 8.341785989323e-01 8.418743212078e-01 8.496223233140e-01 8.574191911087e-01 8.652509502244e-01 8.731356098639e-01 8.810461942584e-01 8.890021915175e-01 8.969871288813e-01 9.050010717661e-01 9.130513417594e-01 9.211154841069e-01 9.292176314874e-01 9.373284834182e-01 9.454666878607e-01 9.536204912111e-01 9.617845246250e-01 9.699722244764e-01 9.781559296209e-01 9.863627887144e-01 9.945657114622e-01 1.002777244535e+00 1.010994112316e+00 1.019202409160e+00 1.027422937876e+00 1.035624649818e+00 1.043834803796e+00 1.052029600798e+00 1.060216665182e+00 1.068399210652e+00 1.076558787912e+00 1.084717805162e+00 1.092847813428e+00 1.100970873856e+00 1.109069935886e+00 1.117146908163e+00 1.125210054910e+00 1.133236396262e+00 1.141251917624e+00 1.149228877557e+00 1.157184327413e+00 1.165110990140e+00 1.172999056099e+00 1.180867891025e+00 1.188688817632e+00 1.196487461215e+00 1.204242713495e+00 1.211961147176e+00 1.219647702105e+00 1.227283185069e+00 1.234891963487e+00 1.242445150486e+00 1.249964891990e+00 1.257438206628e+00 1.264862706145e+00 1.272250206181e+00 1.279578072922e+00 1.286872246097e+00 1.294106668146e+00 1.301298098356e+00 1.308440264510e+00 1.315523641963e+00 1.322567533902e+00 1.329544731386e+00 1.336482174920e+00 1.343356797607e+00 1.350178585219e+00 1.356950153392e+00 1.363657313036e+00 1.370319930087e+00 1.376914084037e+00 1.383460318028e+00 1.389944700489e+00 1.396370515419e+00 1.402744053876e+00 1.409048325572e+00 1.415305538666e+00 1.421493833832e+00 1.427627345712e+00 1.433700937380e+00 1.439709578370e+00 1.445666819169e+00 1.451551935229e+00 1.457386602490e+00 1.463153878638e+00 1.468862518919e+00 1.474512447636e+00 1.480094762385e+00 1.485624746309e+00 1.491083589083e+00 1.496489563690e+00 1.501830164308e+00 1.507108125821e+00 1.512329329577e+00 1.517481928355e+00 1.522582219295e+00 1.527612039736e+00 1.532587487915e+00 1.537499656109e+00 1.542349903087e+00 1.547143943202e+00 1.551868448366e+00 1.556542049860e+00 1.561148321049e+00 1.565697624031e+00 1.570186705228e+00 1.574611823331e+00 1.578984371029e+00 1.583288273430e+00 1.587540778872e+00 1.591728766402e+00 1.595859363764e+00 1.599932818681e+00 1.603941724055e+00 1.607901033779e+00 1.611793033365e+00 1.615633909318e+00 1.619412391533e+00 1.623133496777e+00 1.626801524006e+00 1.630403982353e+00 1.633958123390e+00 1.637448037608e+00 1.640886081640e+00 1.644265567878e+00 1.647586154826e+00 1.650858705540e+00 1.654065959665e+00 1.657226010635e+00 1.660324611251e+00 1.663371864855e+00 1.666364969474e+00 1.669298049904e+00 1.672185756990e+00 1.675010116854e+00 1.677788633675e+00 1.680509111886e+00 1.683177264122e+00 1.685797879051e+00 1.688357384778e+00 1.690875357136e+00 1.693332667050e+00 1.695747061739e+00 1.698107828169e+00 1.700416143107e+00 1.702682450760e+00 1.704890786403e+00 1.707061543400e+00 1.709175812665e+00 1.711247661774e+00 1.713275255784e+00 1.715251618753e+00 1.717193120022e+00 1.719080509772e+00 1.720934579086e+00 1.722742322000e+00 1.724509939368e+00 1.726243161006e+00 1.727929251101e+00 1.729588847242e+00 1.731203186921e+00 1.732789433965e+00 1.734341433770e+00 1.735857743829e+00 1.737352275644e+00 1.738807431205e+00 1.740247153836e+00 1.741653193925e+00 1.743039071068e+00 1.744405075646e+00 1.745744652506e+00 1.747076646267e+00 1.748382148937e+00 1.749681366935e+00 1.750965726395e+00 1.752237995217e+00 1.753509773476e+00 1.754764303853e+00 1.756028117355e+00 1.757280918414e+00 1.758539115581e+00 1.759802188936e+00 1.761062587600e+00 1.762343180112e+00 1.763621343153e+00 1.764922412582e+00 1.766231762927e+00 1.767557114008e+00 1.768908125757e+00 1.770268485838e+00 1.771664715515e+00 1.773074014395e+00 1.774516966199e+00 1.775989651408e+00 1.777484611952e+00 1.779024311649e+00 1.780582261050e+00 1.782189800189e+00 1.783826117236e+00 1.785498089172e+00 1.787217877937e+00 1.788963596079e+00 1.790764858695e+00 1.792594534551e+00 1.794470795522e+00 1.796392072380e+00 1.798344063641e+00 1.800352711295e+00 1.802387202088e+00 1.804473031516e+00 1.806595717957e+00 1.808753188294e+00 1.810960131530e+00 1.813187444182e+00 1.815466656311e+00 1.817766880057e+00 1.820104085000e+00 1.822475259780e+00 1.824860645666e+00 1.827288724445e+00 1.829722067884e+00 1.832186119627e+00 1.834663929033e+00 1.837149526100e+00 1.839658608954e+00 1.842157295013e+00 1.844676923427e+00 1.847184891861e+00 1.849690817129e+00 1.852197394480e+00 1.854678249081e+00 1.857162355884e+00 1.859610777228e+00 1.862046093613e+00 1.864455657335e+00 1.866825216522e+00 1.869177331820e+00 1.871472147957e+00 1.873742294971e+00 1.875960125562e+00 1.878127413427e+00 1.880255953921e+00 1.882310123354e+00 1.884327739250e+00 1.886270906536e+00 1.888156920357e+00 1.889982640815e+00 1.891727427818e+00 1.893423821193e+00 1.895031053151e+00 1.896579751930e+00 1.898053260730e+00 1.899445716119e+00 1.900781359685e+00 1.902023446614e+00 1.903210407492e+00 1.904313600254e+00 1.905346323452e+00 1.906318346820e+00 1.907202900624e+00 1.908040140414e+00 1.908795462857e+00 1.909496284186e+00 1.910140370550e+00 1.910711939463e+00 1.911250909518e+00 1.911717354828e+00 1.912152679865e+00 1.912538270525e+00 1.912879110138e+00 1.913199384797e+00 1.913470207431e+00 1.913733904748e+00 1.913962632145e+00 1.914176575114e+00 1.914388096301e+00 1.914574688146e+00 1.914780300414e+00 1.914968888635e+00 1.915175507933e+00 1.915395827286e+00 1.915620166292e+00 1.915884329982e+00 1.916154555979e+00 1.916470705910e+00 1.916812788457e+00 1.917188988342e+00 1.917621362614e+00 1.918079058904e+00 1.918603130116e+00 1.919165964519e+00 1.919785007058e+00 1.920467320982e+00 1.921191593896e+00 1.921994467409e+00 1.922841819944e+00 1.923758632405e+00 1.924739254301e+00 1.925771108751e+00 1.926881859700e+00 1.928036983068e+00 1.929264500614e+00 1.930546825164e+00 1.931881220521e+00 1.933282121511e+00 1.934719659350e+00 1.936218689651e+00 1.937756048452e+00 1.939332397747e+00 1.940953265732e+00 1.942591903329e+00 1.944268756664e+00 1.945953836558e+00 1.947653065328e+00 1.949360445713e+00 1.951055561632e+00 1.952745383113e+00 1.954404468802e+00 1.956033667892e+00 1.957618518807e+00 1.959143501496e+00 1.960603560291e+00 1.961975467799e+00 1.963252922791e+00 1.964416729242e+00 1.965450436069e+00 1.966339623819e+00 1.967063441506e+00 1.967605391450e+00 1.967943972036e+00 1.968060292404e+00 1.967931183073e+00 1.967536430745e+00 1.966852699964e+00 1.965856487759e+00 1.964524451171e+00 1.962829809755e+00 1.960751730290e+00 1.958260509172e+00 1.955334822570e+00 1.951947443942e+00 1.948070946604e+00 1.943686823726e+00 1.938761485317e+00 1.933278760142e+00 1.927210905187e+00 1.920536378999e+00 1.913235656752e+00 1.905283461864e+00 1.896668591822e+00 1.887367544799e+00 1.877368508159e+00 1.866659896642e+00 1.855225399508e+00 1.843065094073e+00 1.830165210134e+00 1.816531128707e+00 1.802157871363e+00 1.787049935037e+00 1.771219267941e+00 1.754668043601e+00 1.737421449056e+00 1.719488887936e+00 1.700897214676e+00 1.681674681263e+00 1.661843434688e+00 1.641450624333e+00 1.620522519002e+00 1.599112240587e+00 1.577261975629e+00 1.555020361389e+00 1.532451509262e+00 1.509602090191e+00 1.486545510036e+00 1.463340210962e+00 1.440055867424e+00 1.416771041209e+00 1.393546815518e+00 1.370472129535e+00 1.347614607656e+00 1.325055173549e+00 1.302876666570e+00 1.281147428481e+00 1.259956397434e+00 1.239367646480e+00 1.219461685588e+00 1.200305374499e+00 1.181961609489e+00 1.164500235900e+00 1.147961568756e+00 1.132410318573e+00 1.117876090202e+00 1.104396247248e+00 1.092004053259e+00 1.080702080239e+00 1.070518471802e+00 1.061436588825e+00 1.053456799887e+00 1.046566138699e+00 1.040726335245e+00 1.035926706154e+00 1.032106091883e+00 1.029235334537e+00 1.027260699520e+00 1.026118392662e+00 1.025767035874e+00 1.026124540016e+00 1.027141526518e+00 1.028746441536e+00 1.030867897646e+00 1.033448231145e+00 1.036408151440e+00 1.039690056119e+00 1.043220296993e+00 1.046938189534e+00 1.050779087738e+00 1.054680788362e+00 1.058585948375e+00 1.062435611365e+00 1.066180467191e+00 1.069763954329e+00 1.073148281558e+00 1.076282058170e+00 1.079133937780e+00 1.081670988291e+00 1.083856277437e+00 1.085685408673e+00 1.087115979843e+00 1.088162922189e+00 1.088805842719e+00 1.089043126169e+00 1.088904130612e+00 1.088365128504e+00 1.087487845409e+00 1.086263199430e+00 1.084731216401e+00 1.082946459504e+00 1.080901048393e+00 1.078691686963e+00 1.076313118900e+00 1.073830583133e+00 1.071297158826e+00 1.068711924544e+00 1.066168667056e+00 1.063644126814e+00 1.061196139329e+00 1.058839180799e+00 1.056556141822e+00 1.054389887844e+00 1.052280424408e+00 1.050243047770e+00 1.048229386841e+00 1.046191598860e+00 1.044104592692e+00 1.041876185544e+00 1.039477281420e+00 1.036820149881e+00 1.033850494817e+00 1.030509149379e+00 1.026730935610e+00 1.022488265109e+00 1.017732407201e+00 1.012473898287e+00 1.006702379439e+00 1.000471347016e+00 9.938369783011e-01 9.868868985722e-01 9.797706701124e-01 9.726118188661e-01 9.656310529379e-01 9.590178399474e-01 9.530085817409e-01 9.478633544173e-01 9.437962592740e-01 9.410762272711e-01 9.398822474514e-01 9.403977574161e-01 9.427396260130e-01 9.469468987109e-01 9.530203573337e-01 9.608447516860e-01 9.702734536063e-01 9.810551606823e-01 9.929117135315e-01 1.005509913160e+00 1.018479346703e+00 1.031471409969e+00 1.044098217859e+00 1.056039751847e+00 1.066979850040e+00 1.076660562392e+00 1.084892185066e+00 1.091527783052e+00 1.096520854102e+00 1.099863449196e+00 1.101647940669e+00 1.102010981342e+00 1.101151236117e+00 1.099320919077e+00 1.096779273264e+00 1.093824378141e+00 1.090715330373e+00 1.087707489758e+00 1.084998691329e+00 1.082724768641e+00 1.080969659628e+00 1.079722976471e+00 1.078943922816e+00 1.078508742261e+00 1.078284875084e+00 1.078118373826e+00 1.077858977346e+00 1.077409828833e+00 1.076687552610e+00 1.075698794441e+00 1.074483901771e+00 1.073148963873e+00 1.071840539617e+00 1.070712061482e+00 1.069935812962e+00 1.068354202215e+00 1.065184787532e+00 1.062117225769e+00 1.060958239085e+00 1.062702504724e+00 1.066985035131e+00 1.072235854243e+00 1.076498806620e+00 1.078398466719e+00 1.077774487991e+00 1.075732080877e+00 1.074069784029e+00 1.074316771525e+00 1.076921557723e+00 1.081013627332e+00 1.084842708053e+00 1.086679451127e+00 1.085683284985e+00 1.082300813678e+00 1.078003717415e+00 1.074538404156e+00 1.072970235025e+00 1.073051889236e+00 1.073278793542e+00 1.071567797592e+00 1.066174031903e+00 1.056402121210e+00 1.042684370832e+00 1.023054567448e+00 9.739598487333e-01 8.924451510528e-01 8.342892151398e-01 8.462857028952e-01 9.142131431321e-01 9.792763020046e-01 9.934822546421e-01 9.446033541475e-01 8.598946644705e-01 7.980709443642e-01 8.098122005964e-01 8.810907744639e-01 9.502153424632e-01 9.675234901640e-01 9.204686711525e-01 8.366273785910e-01 7.755966571824e-01 7.886354300499e-01 8.604953103959e-01 9.280894080045e-01 9.416249857759e-01 8.893786722430e-01 8.012846687734e-01 7.418746265109e-01 7.654167756209e-01 8.508659713447e-01 9.287900127049e-01 9.479143666766e-01 8.975203828031e-01 8.102926412293e-01 7.554493075587e-01 7.897498539972e-01 8.879765547218e-01 9.750637269013e-01 9.952470537187e-01 9.333913860152e-01 8.189610140334e-01 7.279851148168e-01 7.447100593316e-01 8.595961040859e-01 9.834755467245e-01 1.045290269814e+00 1.018816588905e+00 9.210913964476e-01 8.115626884941e-01 7.736189319653e-01 8.386637438831e-01 9.443469486802e-01 1.012515899066e+00 1.003353687670e+00 9.219234281005e-01 8.183862936250e-01 7.761133186348e-01 8.427491676950e-01 9.680198552906e-01 1.069083820953e+00 1.093337740896e+00 1.027303311418e+00 8.957227840369e-01 7.641482727336e-01 7.244782604508e-01 8.083437350091e-01 9.431323886269e-01 1.047520932232e+00 1.079722543161e+00 1.033326608901e+00 9.302718574025e-01 8.163989720779e-01 7.497798363486e-01 7.636324670601e-01 8.336276866385e-01 9.092623039682e-01 9.551324089872e-01 9.586259878151e-01 9.244981159994e-01 8.687443363590e-01 8.127057578152e-01 7.759835933686e-01 7.681642909971e-01 7.848828088667e-01 8.127024499432e-01 8.379439050929e-01 8.522747993969e-01 8.538016573791e-01 8.453849367219e-01 8.313592956152e-01 8.144964338545e-01 7.952535060276e-01 7.743856931666e-01 7.571215637290e-01 7.543255228264e-01 7.765468820632e-01 8.232370485384e-01 8.786896727655e-01 9.195553155520e-01 9.261330395468e-01 8.911997893069e-01 8.260922253479e-01 7.637004835458e-01 7.485823797533e-01 8.018505130178e-01 8.969526455227e-01 9.864660166751e-01 1.034081493682e+00 1.024979231531e+00 9.674489024683e-01 8.921586701523e-01 8.444921221464e-01 8.584373310314e-01 9.260887852585e-01 1.007593263347e+00 1.065051404233e+00 1.079486445016e+00 1.052593745682e+00 1.003453093908e+00 9.613246728860e-01 9.516469755658e-01 9.798847527127e-01 1.028941518565e+00 1.073236359071e+00 1.093022629778e+00 1.080558785849e+00 1.041256527115e+00 9.923128460567e-01 9.577004990186e-01 9.563870091115e-01 9.883538308298e-01 1.032859085905e+00 1.061413371038e+00 1.052245987638e+00 9.991276760616e-01 9.164133851164e-01 8.401114600695e-01 8.147142643835e-01 8.561979812688e-01 9.312913507314e-01 9.880331635494e-01 9.889808637138e-01 9.380901627392e-01 8.919882482851e-01
 1.814506484743e+00 1.813726753943e+00 1.813476826513e+00 1.813926131394e+00 1.814646411623e+00 1.814947164016e+00 1.814512452201e+00 1.813653819386e+00 1.812982420826e+00 1.812911277441e+00 1.813409977292e+00 1.814045965235e+00 1.814260948810e+00 1.813782145950e+00 1.812904713889e+00 1.812289145122e+00 1.812385334304e+00 1.813040999631e+00 1.813658306798e+00 1.813694289467e+00 1.813058456013e+00 1.812175536566e+00 1.811678884157e+00 1.811911742829e+00 1.812612747111e+00 1.813132961746e+00 1.812994272357e+00 1.812269761763e+00 1.811457669119e+00 1.811077768714e+00 1.811328726427e+00 1.811959487427e+00 1.812427076780e+00 1.812275252332e+00 1.811525043258e+00 1.810691532794e+00 1.810367804538e+00 1.810745123455e+00 1.811457894993e+00 1.811876329730e+00 1.811599542467e+00 1.810773239337e+00 1.810000419352e+00 1.809835300978e+00 1.810324217091e+00 1.810984185149e+00 1.811230745151e+00 1.810834086984e+00 1.810044430744e+00 1.809378931404e+00 1.809254034293e+00 1.809686221537e+00 1.810267032168e+00 1.810456795781e+00 1.810009570459e+00 1.809167949041e+00 1.808489391639e+00 1.808419727047e+00 1.808939935535e+00 1.809543325835e+00 1.809618114617e+00 1.808977708070e+00 1.808043859934e+00 1.807491268932e+00 1.807660880523e+00 1.808284479067e+00 1.808733781427e+00 1.808545895398e+00 1.807783895282e+00 1.806970379388e+00 1.806643703518e+00 1.806913296588e+00 1.807417198468e+00 1.807656607962e+00 1.807377391374e+00 1.806703339802e+00 1.806020815290e+00 1.805711466302e+00 1.805891399092e+00 1.806323706901e+00 1.806589242321e+00 1.806381857425e+00 1.805716159279e+00 1.804949032293e+00 1.804558917316e+00 1.804781052247e+00 1.805366764264e+00 1.805740443300e+00 1.805461684469e+00 1.804602372960e+00 1.803719316667e+00 1.803433637926e+00 1.803908054525e+00 1.804668096085e+00 1.804968603677e+00 1.804433929061e+00 1.803390214921e+00 1.802595519585e+00 1.802614161583e+00 1.803345063524e+00 1.804093227937e+00 1.804142762660e+00 1.803366275083e+00 1.802332014561e+00 1.801814658468e+00 1.802150815423e+00 1.802974796297e+00 1.803540163343e+00 1.803323689064e+00 1.802457186471e+00 1.801606897450e+00 1.801404341495e+00 1.801931312294e+00 1.802680172939e+00 1.802993364831e+00 1.802590195754e+00 1.801773839631e+00 1.801167736080e+00 1.801196498137e+00 1.801742584838e+00 1.802285174365e+00 1.802344836194e+00 1.801852452563e+00 1.801170220114e+00 1.800780589871e+00 1.800891860435e+00 1.801293156834e+00 1.801567445837e+00 1.801446828425e+00 1.800985296384e+00 1.800478899675e+00 1.800214837013e+00 1.800265085762e+00 1.800457106776e+00 1.800546338823e+00 1.800404121012e+00 1.800077807402e+00 1.799720119474e+00 1.799489860560e+00 1.799445393592e+00 1.799520926878e+00 1.799581520430e+00 1.799520510588e+00 1.799316586967e+00 1.799041711811e+00 1.798826648259e+00 1.798758812510e+00 1.798811067176e+00 1.798872583658e+00 1.798837530692e+00 1.798679896945e+00 1.798462047314e+00 1.798284778047e+00 1.798204389506e+00 1.798190370405e+00 1.798176693579e+00 1.798114645370e+00 1.797993528628e+00 1.797831722922e+00 1.797670034717e+00 1.797539400344e+00 1.797449642600e+00 1.797391591058e+00 1.797337332547e+00 1.797251463947e+00 1.797118630692e+00 1.796967603019e+00 1.796836365555e+00 1.796741889508e+00 1.796675211037e+00 1.796607976525e+00 1.796516435415e+00 1.796403620037e+00 1.796286179074e+00 1.796173575558e+00 1.796062211682e+00 1.795954713924e+00 1.795851463368e+00 1.795748930285e+00 1.795642944774e+00 1.795530910729e+00 1.795407634374e+00 1.795278749235e+00 1.795156489976e+00 1.795040761792e+00 1.794925666914e+00 1.794809682607e+00 1.794690779349e+00 1.794570291277e+00 1.794448816064e+00 1.794325874007e+00 1.794199208947e+00 1.794070743278e+00 1.793944564431e+00 1.793819377501e+00 1.793693816839e+00 1.793566211776e+00 1.793434091849e+00 1.793297728741e+00 1.793160601656e+00 1.793025629206e+00 1.792890469523e+00 1.792751836336e+00 1.792609296386e+00 1.792462649343e+00 1.792317271870e+00 1.792173138214e+00 1.792025465983e+00 1.791870142215e+00 1.791713348296e+00 1.791561154418e+00 1.791412555519e+00 1.791260894869e+00 1.791102346171e+00 1.790940003736e+00 1.790782500867e+00 1.790631730319e+00 1.790478516691e+00 1.790315260856e+00 1.790146257483e+00 1.789978270414e+00 1.789813854983e+00 1.789648862281e+00 1.789475196460e+00 1.789293586763e+00 1.789111214165e+00 1.788931651311e+00 1.788750574091e+00 1.788564581435e+00 1.788375329202e+00 1.788185594638e+00 1.787997388789e+00 1.787806781028e+00 1.787611271288e+00 1.787413811260e+00 1.787216806721e+00 1.787019203416e+00 1.786816976917e+00 1.786609646151e+00 1.786399524269e+00 1.786188841693e+00 1.785978055270e+00 1.785762940070e+00 1.785542545672e+00 1.785317773607e+00 1.785093939470e+00 1.784869394241e+00 1.784641906364e+00 1.784409656486e+00 1.784175123880e+00 1.783938364004e+00 1.783701245211e+00 1.783461924401e+00 1.783218332694e+00 1.782971347667e+00 1.782722230939e+00 1.782471201279e+00 1.782217084216e+00 1.781960204503e+00 1.781699163467e+00 1.781434929627e+00 1.781169067511e+00 1.780899140194e+00 1.780626113955e+00 1.780351952560e+00 1.780074030679e+00 1.779791998284e+00 1.779507002018e+00 1.779218948473e+00 1.778928175986e+00 1.778634920643e+00 1.778338141482e+00 1.778036055634e+00 1.777731028894e+00 1.777423814545e+00 1.777112075841e+00 1.776797757818e+00 1.776479287746e+00 1.776157055917e+00 1.775832470276e+00 1.775503918557e+00 1.775171514993e+00 1.774835271460e+00 1.774495328422e+00 1.774152315607e+00 1.773804951328e+00 1.773455276063e+00 1.773100990861e+00 1.772742565471e+00 1.772381353207e+00 1.772013454291e+00 1.771643872816e+00 1.771270807121e+00 1.770892673553e+00 1.770511090081e+00 1.770125442775e+00 1.769734893268e+00 1.769341088390e+00 1.768943757249e+00 1.768541002889e+00 1.768135417059e+00 1.767724936584e+00 1.767309084070e+00 1.766890104023e+00 1.766466828134e+00 1.766039109721e+00 1.765606897208e+00 1.765170167211e+00 1.764728784082e+00 1.764282753552e+00 1.763832339402e+00 1.763376545695e+00 1.762916893882e+00 1.762452535987e+00 1.761983221615e+00 1.761508743154e+00 1.761031268875e+00 1.760547069957e+00 1.760058310074e+00 1.759563863156e+00 1.759065290084e+00 1.758560715426e+00 1.758052531371e+00 1.757540312075e+00 1.757021055907e+00 1.756498239597e+00 1.755967490885e+00 1.755432133314e+00 1.754892893327e+00 1.754348858120e+00 1.753799906357e+00 1.753245614438e+00 1.752685217239e+00 1.752118745226e+00 1.751547673904e+00 1.750970519903e+00 1.750388075813e+00 1.749801425623e+00 1.749207967067e+00 1.748609879333e+00 1.748006302443e+00 1.747395757942e+00 1.746779608006e+00 1.746157293507e+00 1.745529072355e+00 1.744896374684e+00 1.744257644871e+00 1.743613292679e+00 1.742961690361e+00 1.742303821860e+00 1.741639513299e+00 1.740969981053e+00 1.740293276148e+00 1.739610679854e+00 1.738923611408e+00 1.738229329121e+00 1.737527528697e+00 1.736818459469e+00 1.736104336560e+00 1.735383239631e+00 1.734657501578e+00 1.733923375209e+00 1.733182123198e+00 1.732434792031e+00 1.731680441182e+00 1.730920364902e+00 1.730153511159e+00 1.729378578505e+00 1.728596507668e+00 1.727808299329e+00 1.727012743723e+00 1.726211054125e+00 1.725402402534e+00 1.724585453431e+00 1.723762639153e+00 1.722931185289e+00 1.722092810673e+00 1.721247784810e+00 1.720396177023e+00 1.719535912966e+00 1.718668921331e+00 1.717793606180e+00 1.716910854072e+00 1.716021790021e+00 1.715125127058e+00 1.714220954342e+00 1.713308144185e+00 1.712387136582e+00 1.711459974926e+00 1.710525163285e+00 1.709582279034e+00 1.708631686373e+00 1.707671818770e+00 1.706703708769e+00 1.705729241329e+00 1.704746569478e+00 1.703756040864e+00 1.702757890894e+00 1.701750224017e+00 1.700735118198e+00 1.699711054834e+00 1.698679246275e+00 1.697639173870e+00 1.696591236352e+00 1.695534988561e+00 1.694468988412e+00 1.693395181808e+00 1.692312125553e+00 1.691221833060e+00 1.690122399805e+00 1.689014015594e+00 1.687897889870e+00 1.686771599499e+00 1.685636946662e+00 1.684493195220e+00 1.683341017631e+00 1.682179851896e+00 1.681009170196e+00 1.679830036639e+00 1.678641687371e+00 1.677444270731e+00 1.676236789713e+00 1.675020126936e+00 1.673794346268e+00 1.672560143041e+00 1.671317071093e+00 1.670062975990e+00 1.668799205057e+00 1.667527050365e+00 1.666244667116e+00 1.664954479105e+00 1.663652958442e+00 1.662342412358e+00 1.661022464703e+00 1.659691462294e+00 1.658351592874e+00 1.657001898075e+00 1.655642463159e+00 1.654273084685e+00 1.652893999244e+00 1.651504034270e+00 1.650104316350e+00 1.648694532515e+00 1.647274949516e+00 1.645845455682e+00 1.644405466119e+00 1.642954591064e+00 1.641493326775e+00 1.640021527063e+00 1.638540017425e+00 1.637047994163e+00 1.635545307477e+00 1.634031873382e+00 1.632506503174e+00 1.630972719727e+00 1.629426506950e+00 1.627870951021e+00 1.626304486100e+00 1.624726169809e+00 1.623137095006e+00 1.621536472558e+00 1.619925977399e+00 1.618304578734e+00 1.616671160826e+00 1.615025805825e+00 1.613368671837e+00 1.611701860042e+00 1.610022967786e+00 1.608333753903e+00 1.606631564506e+00 1.604917679608e+00 1.603192606983e+00 1.601454783007e+00 1.599707434301e+00 1.597947551898e+00 1.596175097699e+00 1.594390973528e+00 1.592594764687e+00 1.590787289434e+00 1.588968304745e+00 1.587137565768e+00 1.585293022779e+00 1.583437435934e+00 1.581569996964e+00 1.579690070142e+00 1.577798264288e+00 1.575893461466e+00 1.573976376483e+00 1.572047133742e+00 1.570104945547e+00 1.568151294212e+00 1.566183942100e+00 1.564203984556e+00 1.562212093853e+00 1.560205643410e+00 1.558188323340e+00 1.556157710557e+00 1.554113633358e+00 1.552056522135e+00 1.549985761774e+00 1.547902309296e+00 1.545806800331e+00 1.543695811480e+00 1.541574047689e+00 1.539436728418e+00 1.537285745915e+00 1.535124052730e+00 1.532946328972e+00 1.530756283844e+00 1.528552002887e+00 1.526333927459e+00 1.524103860780e+00 1.521858043518e+00 1.519598282223e+00 1.517325629393e+00 1.515038105854e+00 1.512736666849e+00 1.510421869243e+00 1.508091358508e+00 1.505747258078e+00 1.503387919124e+00 1.501015607810e+00 1.498629064515e+00 1.496226613198e+00 1.493810614278e+00 1.491379710358e+00 1.488934318694e+00 1.486474722643e+00 1.483999006395e+00 1.481509240327e+00 1.479004645183e+00 1.476483764544e+00 1.473949714462e+00 1.471399647997e+00 1.468833567717e+00 1.466254173160e+00 1.463656778878e+00 1.461046871856e+00 1.458419423060e+00 1.455776260192e+00 1.453120003901e+00 1.450444693134e+00 1.447756681305e+00 1.445051055368e+00 1.442328931049e+00 1.439592875952e+00 1.436838249322e+00 1.434070032304e+00 1.431284490824e+00 1.428482450250e+00 1.425664943895e+00 1.422829653847e+00 1.419979719055e+00 1.417112835001e+00 1.414228194745e+00 1.411328051607e+00 1.408410422275e+00 1.405476624846e+00 1.402526161127e+00 1.399556979377e+00 1.396572429864e+00 1.393570615534e+00 1.390551731967e+00 1.387515752781e+00 1.384460435177e+00 1.381390698693e+00 1.378302610823e+00 1.375195649012e+00 1.372072992341e+00 1.368930177335e+00 1.365771358556e+00 1.362594610577e+00 1.359399359749e+00 1.356187070914e+00 1.352955071067e+00 1.349706487680e+00 1.346439853187e+00 1.343153984092e+00 1.339851086732e+00 1.336527481635e+00 1.333187511424e+00 1.329828330316e+00 1.326450052267e+00 1.323054483945e+00 1.319637704604e+00 1.316204829666e+00 1.312752098353e+00 1.309279767500e+00 1.305789046240e+00 1.302277846835e+00 1.298749633358e+00 1.295201894257e+00 1.291633950973e+00 1.288047722171e+00 1.284441176643e+00 1.280815418593e+00 1.277170051472e+00 1.273504597370e+00 1.269821050106e+00 1.266115992718e+00 1.262391968266e+00 1.258648487219e+00 1.254884451365e+00 1.251101999180e+00 1.247298009606e+00 1.243475595945e+00 1.239632713690e+00 1.235769271891e+00 1.231885091777e+00 1.227982249166e+00 1.224058783740e+00 1.220114780899e+00 1.216149895851e+00 1.212165672933e+00 1.208161468917e+00 1.204136215927e+00 1.200090989144e+00 1.196025718814e+00 1.191939729186e+00 1.187833849879e+00 1.183706821665e+00 1.179561010019e+00 1.175393588337e+00 1.171206156547e+00 1.166998621210e+00 1.162769980308e+00 1.158521422923e+00 1.154253001111e+00 1.149964662573e+00 1.145655402642e+00 1.141325405545e+00 1.136976345320e+00 1.132607097886e+00 1.128217997816e+00 1.123808270936e+00 1.119378176386e+00 1.114930526566e+00 1.110461454471e+00 1.105973424605e+00 1.101464884388e+00 1.096938007029e+00 1.092391641802e+00 1.087825298656e+00 1.083240360819e+00 1.078636150988e+00 1.074014119294e+00 1.069372767226e+00 1.064713185911e+00 1.060034399581e+00 1.055338259165e+00 1.050625299105e+00 1.045892097691e+00 1.041142414935e+00 1.036376161145e+00 1.031592224267e+00 1.026792093032e+00 1.021974807939e+00 1.017141326852e+00 1.012292489515e+00 1.007427289214e+00 1.002547189824e+00 9.976515467343e-01 9.927420013307e-01 9.878172768173e-01 9.828789254761e-01 9.779277126715e-01 9.729625962964e-01 9.679862139869e-01 9.629966445817e-01 9.579950298605e-01 9.529824543628e-01 9.479601440302e-01 9.429273731715e-01 9.378843440903e-01 9.328327872113e-01 9.277723046127e-01 9.227043565181e-01 9.176306594036e-01 9.125496932133e-01 9.074629940678e-01 9.023710289383e-01 8.972755275186e-01 8.921768118057e-01 8.870757234229e-01 8.819730534342e-01 8.768686369730e-01 8.717652887909e-01 8.666635220396e-01 8.615633772509e-01 8.564666359715e-01 8.513743190084e-01 8.462880495026e-01 8.412074074839e-01 8.361355548529e-01 8.310722101436e-01 8.260195237414e-01 8.209788036437e-01 8.159508671287e-01 8.109375303894e-01 8.059405028558e-01 8.009606393005e-01 7.959997725369e-01 7.910587735714e-01 7.861410758200e-01 7.812477576801e-01 7.763794442402e-01 7.715393882280e-01 7.667295532033e-01 7.619499352647e-01 7.572040981761e-01 7.524945270809e-01 7.478220185726e-01 7.431902465840e-01 7.385990913969e-01 7.340528859658e-01 7.295540177672e-01 7.251033251701e-01 7.207050197889e-01 7.163600370459e-01 7.120716754654e-01 7.078434143075e-01 7.036760291580e-01 6.995744897016e-01 6.955393242319e-01 6.915755589335e-01 6.876846116419e-01 6.838698075352e-01 6.801346153293e-01 6.764801783924e-01 6.729130093394e-01 6.694327177632e-01 6.660444366336e-01 6.627512878399e-01 6.595540081629e-01 6.564608043777e-01 6.534688615442e-01 6.505872663673e-01 6.478153965985e-01 6.451563369119e-01 6.426168162951e-01 6.401947261187e-01 6.378992842516e-01 6.357271051507e-01 6.336874753187e-01 6.317801231852e-01 6.300068084730e-01 6.283747388445e-01 6.268810654754e-01 6.255361030458e-01 6.243331133014e-01 6.232837657101e-01 6.223852460555e-01 6.216396885643e-01 6.210544332338e-01 6.206220299569e-01 6.203568388287e-01 6.202491256972e-01 6.203089853639e-01 6.205336507011e-01 6.209228061700e-01 6.214867653745e-01 6.222108604717e-01 6.231147555386e-01 6.241819646104e-01 6.254244760984e-01 6.268386484251e-01 6.284206226692e-01 6.301827800100e-01 6.321052858684e-01 6.342091507447e-01 6.364759567320e-01 6.389167251674e-01 6.415270409732e-01 6.442996334363e-01 6.472487279836e-01 6.503515988204e-01 6.536291794545e-01 6.570607280567e-01 6.606556697667e-01 6.644105361592e-01 6.683155620052e-01 6.723849412550e-01 6.765935574944e-01 6.809631533672e-01 6.854711786835e-01 6.901278628147e-01 6.949290125179e-01 6.998600209914e-01 7.049387618098e-01 7.101401205461e-01 7.154816023112e-01 7.209443934078e-01 7.265328542221e-01 7.322472307579e-01 7.380709336054e-01 7.440222998961e-01 7.500739370037e-01 7.562443882693e-01 7.625167604078e-01 7.688910746657e-01 7.753726483592e-01 7.819401025674e-01 7.886137846543e-01 7.953674527332e-01 8.022157933155e-01 8.091472407656e-01 8.161559602369e-01 8.232527456073e-01 8.304129181005e-01 8.376573315217e-01 8.449632025426e-01 8.523389375903e-01 8.597821498689e-01 8.672777709283e-01 8.748434606401e-01 8.824521325626e-01 8.901235039595e-01 8.978399190685e-01 9.056017804524e-01 9.134159560056e-01 9.212599672137e-01 9.291564930006e-01 9.370778490825e-01 9.450411347241e-01 9.530344097183e-01 9.610517850116e-01 9.691073874610e-01 9.771719831114e-01 9.852742486851e-01 9.933846422529e-01 1.001516490722e+00 1.009666093834e+00 1.017820034694e+00 1.025997640346e+00 1.034167778085e+00 1.042358316991e+00 1.050543776064e+00 1.058733103501e+00 1.066928436913e+00 1.075109923048e+00 1.083301970186e+00 1.091473917689e+00 1.099648578578e+00 1.107808640782e+00 1.115954613086e+00 1.124096636828e+00 1.132208926524e+00 1.140319172723e+00 1.148398164051e+00 1.156463608042e+00 1.164506941254e+00 1.172519023751e+00 1.180518397948e+00 1.188476987310e+00 1.196418825361e+00 1.204323325437e+00 1.212197453662e+00 1.220043951209e+00 1.227845067481e+00 1.235624717453e+00 1.243352888896e+00 1.251053541574e+00 1.258710276298e+00 1.266322605489e+00 1.273902642388e+00 1.281425234171e+00 1.288917850161e+00 1.296353828000e+00 1.303750108784e+00 1.311098280348e+00 1.318391105202e+00 1.325646165913e+00 1.332837136345e+00 1.339989469396e+00 1.347080135877e+00 1.354120005081e+00 1.361109530900e+00 1.368036019668e+00 1.374918794783e+00 1.381732436531e+00 1.388499757988e+00 1.395204434018e+00 1.401850621286e+00 1.408444376576e+00 1.414966902727e+00 1.421443127372e+00 1.427848056118e+00 1.434198283156e+00 1.440486515732e+00 1.446708755512e+00 1.452876946250e+00 1.458972157005e+00 1.465014383574e+00 1.470986887785e+00 1.476898438215e+00 1.482748891112e+00 1.488529049050e+00 1.494253833585e+00 1.499904552752e+00 1.505499799607e+00 1.511026114172e+00 1.516486194023e+00 1.521886582389e+00 1.527213842284e+00 1.532485987936e+00 1.537683734616e+00 1.542822915738e+00 1.547894573365e+00 1.552899636075e+00 1.557845179203e+00 1.562717182929e+00 1.567533208386e+00 1.572276476055e+00 1.576959889036e+00 1.581576830056e+00 1.586126550528e+00 1.590618123853e+00 1.595036133547e+00 1.599398368017e+00 1.603690704007e+00 1.607920218951e+00 1.612088152523e+00 1.616186582229e+00 1.620230195741e+00 1.624201233786e+00 1.628115366703e+00 1.631963416638e+00 1.635747563088e+00 1.639473843448e+00 1.643128951296e+00 1.646731413977e+00 1.650263180774e+00 1.653739278968e+00 1.657150029184e+00 1.660497898534e+00 1.663791511566e+00 1.667014772716e+00 1.670186397053e+00 1.673290229191e+00 1.676338442151e+00 1.679326652555e+00 1.682250063796e+00 1.685122796499e+00 1.687927098605e+00 1.690681047653e+00 1.693370298087e+00 1.696003550831e+00 1.698583402194e+00 1.701098111872e+00 1.703565474122e+00 1.705967287055e+00 1.708321452139e+00 1.710616959402e+00 1.712855810969e+00 1.715047523461e+00 1.717175598132e+00 1.719262059949e+00 1.721287275727e+00 1.723265636003e+00 1.725193904086e+00 1.727068337841e+00 1.728901710740e+00 1.730676619782e+00 1.732414604624e+00 1.734100793868e+00 1.735743299068e+00 1.737346202757e+00 1.738897933540e+00 1.740419155215e+00 1.741890979211e+00 1.743330961909e+00 1.744731243359e+00 1.746094091895e+00 1.747429400578e+00 1.748723022334e+00 1.749996562515e+00 1.751233361917e+00 1.752446448521e+00 1.753636843532e+00 1.754796637803e+00 1.755947379852e+00 1.757066899478e+00 1.758179520199e+00 1.759273451254e+00 1.760354267099e+00 1.761431418073e+00 1.762490543323e+00 1.763556654271e+00 1.764610483315e+00 1.765670674367e+00 1.766732165767e+00 1.767793189964e+00 1.768872876635e+00 1.769951231353e+00 1.771053765899e+00 1.772164417570e+00 1.773293918925e+00 1.774449950052e+00 1.775619415871e+00 1.776827067027e+00 1.778049958547e+00 1.779312457358e+00 1.780606517667e+00 1.781930894153e+00 1.783303678922e+00 1.784701814684e+00 1.786155816569e+00 1.787645258472e+00 1.789180540633e+00 1.790769120160e+00 1.792395134530e+00 1.794085563993e+00 1.795813753620e+00 1.797602266208e+00 1.799443976101e+00 1.801331765460e+00 1.803287467138e+00 1.805281661196e+00 1.807344116816e+00 1.809453948731e+00 1.811617849415e+00 1.813844099814e+00 1.816107623128e+00 1.818440582773e+00 1.820809056241e+00 1.823236065127e+00 1.825710820045e+00 1.828220679399e+00 1.830790441606e+00 1.833384156792e+00 1.836029402243e+00 1.838704419901e+00 1.841409293444e+00 1.844155214446e+00 1.846910547769e+00 1.849707013181e+00 1.852508455856e+00 1.855330221996e+00 1.858168104250e+00 1.861000892825e+00 1.863854293068e+00 1.866688776395e+00 1.869529829816e+00 1.872357755730e+00 1.875165932818e+00 1.877969185625e+00 1.880729657056e+00 1.883481910782e+00 1.886190615666e+00 1.888864762619e+00 1.891507195948e+00 1.894087646916e+00 1.896639870928e+00 1.899123277789e+00 1.901559230775e+00 1.903935683882e+00 1.906238274078e+00 1.908493215192e+00 1.910659097401e+00 1.912767972171e+00 1.914795421493e+00 1.916742770967e+00 1.918624359896e+00 1.920406646433e+00 1.922125573808e+00 1.923748442140e+00 1.925292315968e+00 1.926758223073e+00 1.928123642929e+00 1.929424287914e+00 1.930622664027e+00 1.931749518578e+00 1.932793212965e+00 1.933744735064e+00 1.934635596325e+00 1.935428378292e+00 1.936162277842e+00 1.936814021095e+00 1.937393799200e+00 1.937916249502e+00 1.938357300501e+00 1.938756219409e+00 1.939081542055e+00 1.939358126383e+00 1.939589616978e+00 1.939759853502e+00 1.939906893198e+00 1.939995287057e+00 1.940062712152e+00 1.940095972872e+00 1.940095683233e+00 1.940088447394e+00 1.940044729689e+00 1.940003967382e+00 1.939942632613e+00 1.939875872031e+00 1.939816128171e+00 1.939743000904e+00 1.939691764519e+00 1.939634622132e+00 1.939596199462e+00 1.939574682360e+00 1.939559612151e+00 1.939580837303e+00 1.939608228092e+00 1.939670995749e+00 1.939756547374e+00 1.939863399430e+00 1.940013008740e+00 1.940177167493e+00 1.940384817806e+00 1.940616261660e+00 1.940877507633e+00 1.941177179940e+00 1.941494269995e+00 1.941853410993e+00 1.942229576370e+00 1.942634533585e+00 1.943066759137e+00 1.943510248879e+00 1.943982302959e+00 1.944457299137e+00 1.944947601801e+00 1.945441965582e+00 1.945931555907e+00 1.946421385811e+00 1.946889725158e+00 1.947342510951e+00 1.947764258929e+00 1.948148481282e+00 1.948488163718e+00 1.948765236477e+00 1.948977656324e+00 1.949105978951e+00 1.949141678202e+00 1.949069083596e+00 1.948871639086e+00 1.948537817709e+00 1.948044507250e+00 1.947380164729e+00 1.946520407663e+00 1.945449013651e+00 1.944144329052e+00 1.942583483772e+00 1.940747829792e+00 1.938608163044e+00 1.936146976346e+00 1.933334625567e+00 1.930149289232e+00 1.926566060844e+00 1.922555519451e+00 1.918097242061e+00 1.913160209529e+00 1.907723723904e+00 1.901759301439e+00 1.895242550382e+00 1.888153215668e+00 1.880461944008e+00 1.872153503205e+00 1.863201539176e+00 1.853589657498e+00 1.843302448513e+00 1.832318201160e+00 1.820633051880e+00 1.808226689006e+00 1.795099370950e+00 1.781240348159e+00 1.766647692910e+00 1.751328593322e+00 1.735276664155e+00 1.718513107226e+00 1.701038837890e+00 1.682874716889e+00 1.664045135551e+00 1.644561458624e+00 1.624469259628e+00 1.603786251029e+00 1.582560650000e+00 1.560831669023e+00 1.538639193529e+00 1.516047322467e+00 1.493097462967e+00 1.469859055051e+00 1.446392357033e+00 1.422760589493e+00 1.399047031153e+00 1.375310660373e+00 1.351642708494e+00 1.328116705193e+00 1.304812508659e+00 1.281824791164e+00 1.259224350086e+00 1.237109899987e+00 1.215556052966e+00 1.194650059750e+00 1.174477482311e+00 1.155106723151e+00 1.136625571242e+00 1.119088427138e+00 1.102570960154e+00 1.087124112462e+00 1.072791751718e+00 1.059626508757e+00 1.047641040044e+00 1.036874313840e+00 1.027323844867e+00 1.018992474172e+00 1.011877749360e+00 1.005942994977e+00 1.001179623960e+00 9.975287755586e-01 9.949545576087e-01 9.934035069485e-01 9.928027866447e-01 9.931055815695e-01 9.942207712589e-01 9.960891555762e-01 9.986299851792e-01 1.001760475090e+00 1.005413147582e+00 1.009498647624e+00 1.013946433544e+00 1.018676684450e+00 1.023616017843e+00 1.028691299877e+00 1.033832812268e+00 1.038974300755e+00 1.044048047751e+00 1.049000734367e+00 1.053765376240e+00 1.058302684397e+00 1.062551887113e+00 1.066477075281e+00 1.070044644445e+00 1.073206072749e+00 1.075961024434e+00 1.078260349637e+00 1.080113517278e+00 1.081505683252e+00 1.082424279147e+00 1.082907641281e+00 1.082925973946e+00 1.082542131987e+00 1.081757872312e+00 1.080603228733e+00 1.079150351307e+00 1.077390042093e+00 1.075426421516e+00 1.073270947218e+00 1.070986087820e+00 1.068648868773e+00 1.066262670123e+00 1.063936078100e+00 1.061665472872e+00 1.059510583391e+00 1.057513220131e+00 1.055660204723e+00 1.054007859577e+00 1.052511940539e+00 1.051187045254e+00 1.049999332236e+00 1.048897080699e+00 1.047855844725e+00 1.046782391465e+00 1.045630951696e+00 1.044308438407e+00 1.042738067159e+00 1.040839351321e+00 1.038523623990e+00 1.035730800620e+00 1.032377756022e+00 1.028440571731e+00 1.023867337852e+00 1.018670922669e+00 1.012867894544e+00 1.006499786727e+00 9.996838721246e-01 9.925048695257e-01 9.851553923466e-01 9.778115201122e-01 9.706952226102e-01 9.640803495607e-01 9.582032635798e-01 9.533740816679e-01 9.498393575198e-01 9.478574880947e-01 9.476428292977e-01 9.493407102035e-01 9.530615625120e-01 9.587986274132e-01 9.665030642241e-01 9.760078101903e-01 9.870916697479e-01 9.994653908242e-01 1.012765900576e+00 1.026633569723e+00 1.040647928949e+00 1.054427224310e+00 1.067586961025e+00 1.079781164264e+00 1.090720367720e+00 1.100156937620e+00 1.107936747935e+00 1.113945969845e+00 1.118176540693e+00 1.120675833876e+00 1.121562802225e+00 1.121031261792e+00 1.119301393445e+00 1.116656560777e+00 1.113367393291e+00 1.109725074349e+00 1.105988942670e+00 1.102370981246e+00 1.099046869781e+00 1.096098223404e+00 1.093572442217e+00 1.091421173188e+00 1.089563272336e+00 1.087876797922e+00 1.086213017625e+00 1.084455069606e+00 1.082483312482e+00 1.080252940580e+00 1.077755923530e+00 1.075054528515e+00 1.072270166955e+00 1.069554883863e+00 1.067107930107e+00 1.064197969592e+00 1.059705472026e+00 1.055362235504e+00 1.053035612864e+00 1.053781823489e+00 1.057285943204e+00 1.062005820043e+00 1.065989827865e+00 1.067856653753e+00 1.067437073576e+00 1.065826547803e+00 1.064803256706e+00 1.065862096508e+00 1.069392324687e+00 1.074454750156e+00 1.079234220639e+00 1.081952072140e+00 1.081743871534e+00 1.079053132385e+00 1.075363556136e+00 1.072440508488e+00 1.071365726500e+00 1.071901511954e+00 1.072539083752e+00 1.071191845312e+00 1.066111454338e+00 1.056556876600e+00 1.042567761062e+00 1.016466145120e+00 9.578322021340e-01 8.725686766247e-01 8.195093927217e-01 8.410957338901e-01 9.139242502030e-01 9.761916974512e-01 9.829673236990e-01 9.268948554505e-01 8.403234561046e-01 7.850394650394e-01 8.071367643694e-01 8.832170698244e-01 9.490544800725e-01 9.582359742715e-01 9.025647852029e-01 8.136281772924e-01 7.533883609845e-01 7.701878346745e-01 8.421959611297e-01 9.048562811557e-01 9.119953323861e-01 8.570570011014e-01 7.748925490514e-01 7.304135098320e-01 7.669284489091e-01 8.522268114571e-01 9.189350972289e-01 9.233463051271e-01 8.625751782756e-01 7.769680154291e-01 7.387418704137e-01 7.917671161215e-01 8.942938875182e-01 9.711791240269e-01 9.745354834495e-01 8.981447030272e-01 7.814754684287e-01 7.091921361419e-01 7.545475206289e-01 8.818510263795e-01 9.984930014728e-01 1.042719660493e+00 9.980037460561e-01 8.910968317787e-01 7.906421455867e-01 7.777553921779e-01 8.609370985387e-01 9.647302638089e-01 1.016933006434e+00 9.880912097125e-01 8.944367122530e-01 7.978730280926e-01 7.834006793284e-01 8.745181826530e-01 1.001318354927e+00 1.084226225838e+00 1.080426993626e+00 9.870941479925e-01 8.421042734817e-01 7.274508952482e-01 7.342331143294e-01 8.534635046084e-01 9.910503399468e-01 1.074177088853e+00 1.073138572739e+00 9.930777081506e-01 8.689774348821e-01 7.615645126284e-01 7.335304665729e-01 7.922906479472e-01 8.840649353982e-01 9.549668991646e-01 9.789956452539e-01 9.546353190507e-01 8.972533528430e-01 8.318058743337e-01 7.838970761827e-01 7.686558475342e-01 7.837444870097e-01 8.145626144885e-01 8.454281285910e-01 8.661576822656e-01 8.729615684142e-01 8.668765725056e-01 8.517066736901e-01 8.318519240169e-01 8.108446567423e-01 7.913607804503e-01 7.768573018744e-01 7.732064416168e-01 7.872267904618e-01 8.213270387304e-01 8.682871101165e-01 9.121435006200e-01 9.347252503765e-01 9.234675069149e-01 8.780735958307e-01 8.153574762995e-01 7.693645802368e-01 7.758704021366e-01 8.407246719221e-01 9.322134729711e-01 1.008775260636e+00 1.041419742056e+00 1.020505533226e+00 9.570716984031e-01 8.820062835577e-01 8.380822403750e-01 8.551270628893e-01 9.237959109899e-01 1.006584550934e+00 1.067911901575e+00 1.088436827276e+00 1.066309430570e+00 1.014922056743e+00 9.592734629150e-01 9.281293894962e-01 9.396853097439e-01 9.891078766745e-01 1.052531576636e+00 1.102150396447e+00 1.117520197985e+00 1.090927991452e+00 1.030254672303e+00 9.602930962533e-01 9.173088681132e-01 9.281836592461e-01 9.851922649060e-01 1.050342960151e+00 1.082959639032e+00 1.058874181333e+00 9.782838976416e-01 8.698891222647e-01 7.895598797568e-01 7.908603830798e-01 8.668380677267e-01 9.552270931412e-01 9.971953408472e-01 9.768204217518e-01 9.359332799102e-01
 1.853920293726e+00 1.853167626211e+00 1.852960595917e+00 1.853471333715e+00 1.854255874475e+00 1.854609184099e+00 1.854211136603e+00 1.853381183775e+00 1.852741630697e+00 1.852716666460e+00 1.853276051059e+00 1.853974943273e+00 1.854239189875e+00 1.853792370071e+00 1.852942570031e+00 1.852363915212e+00 1.852509747106e+00 1.853222322652e+00 1.853895814353e+00 1.853977540973e+00 1.853375770964e+00 1.852521968729e+00 1.852063002889e+00 1.852345496505e+00 1.853104494302e+00 1.853677240152e+00 1.853583055033e+00 1.852892703297e+00 1.852111976390e+00 1.851769562406e+00 1.852069379130e+00 1.852758701720e+00 1.853282070622e+00 1.853173907132e+00 1.852456266707e+00 1.851653067448e+00 1.851368041069e+00 1.851798136116e+00 1.852571715773e+00 1.853047759031e+00 1.852812033762e+00 1.852015299188e+00 1.851271984302e+00 1.851149892589e+00 1.851696364057e+00 1.852416476202e+00 1.852715329603e+00 1.852356678827e+00 1.851596283783e+00 1.850963724879e+00 1.850882614674e+00 1.851371014896e+00 1.852008929341e+00 1.852248693602e+00 1.851839260978e+00 1.851029239258e+00 1.850383543382e+00 1.850357072521e+00 1.850932673876e+00 1.851595140070e+00 1.851722031727e+00 1.851118908131e+00 1.850214729568e+00 1.849695733944e+00 1.849912009856e+00 1.850594241180e+00 1.851104052063e+00 1.850964725136e+00 1.850237205071e+00 1.849453931445e+00 1.849164502670e+00 1.849485332820e+00 1.850046456555e+00 1.850342648225e+00 1.850108868429e+00 1.849470101562e+00 1.848819438393e+00 1.848550466779e+00 1.848780603892e+00 1.849268392934e+00 1.849588738767e+00 1.849426000323e+00 1.848797087842e+00 1.848062066286e+00 1.847711488468e+00 1.847982529648e+00 1.848624643958e+00 1.849053769603e+00 1.848820664816e+00 1.847995559187e+00 1.847142425976e+00 1.846895617667e+00 1.847422703946e+00 1.848243306934e+00 1.848599717017e+00 1.848107064348e+00 1.847093177559e+00 1.846327786781e+00 1.846389202885e+00 1.847179050005e+00 1.847989808106e+00 1.848091338680e+00 1.847349952994e+00 1.846342306065e+00 1.845859392255e+00 1.846244660244e+00 1.847131485075e+00 1.847755943598e+00 1.847585068887e+00 1.846749941125e+00 1.845928935359e+00 1.845766532600e+00 1.846349193586e+00 1.847159217929e+00 1.847526025628e+00 1.847163318681e+00 1.846378382270e+00 1.845807880713e+00 1.845882863998e+00 1.846484465888e+00 1.847084262918e+00 1.847192753796e+00 1.846739638216e+00 1.846094211288e+00 1.845744461228e+00 1.845903788469e+00 1.846358134204e+00 1.846686313931e+00 1.846613629697e+00 1.846195009554e+00 1.845727970707e+00 1.845505719083e+00 1.845602735123e+00 1.845847053822e+00 1.845988587232e+00 1.845896246700e+00 1.845613366306e+00 1.845296163045e+00 1.845107697428e+00 1.845111326380e+00 1.845238800478e+00 1.845352448086e+00 1.845339996667e+00 1.845178687718e+00 1.844945513824e+00 1.844773970298e+00 1.844755551935e+00 1.844859602689e+00 1.844970274939e+00 1.844981823787e+00 1.844868800342e+00 1.844694786555e+00 1.844564176524e+00 1.844531576500e+00 1.844565640062e+00 1.844599838895e+00 1.844584855150e+00 1.844510638277e+00 1.844394228450e+00 1.844278448935e+00 1.844194141344e+00 1.844152300511e+00 1.844142581766e+00 1.844137466283e+00 1.844098511394e+00 1.844012107369e+00 1.843907408479e+00 1.843823204699e+00 1.843777624057e+00 1.843760465496e+00 1.843741191137e+00 1.843697659660e+00 1.843632334683e+00 1.843563239226e+00 1.843498683461e+00 1.843435986408e+00 1.843377247057e+00 1.843322592879e+00 1.843268812415e+00 1.843211156362e+00 1.843147333086e+00 1.843072687635e+00 1.842992141897e+00 1.842918577583e+00 1.842851237875e+00 1.842785088246e+00 1.842717885123e+00 1.842648350320e+00 1.842576465998e+00 1.842502894040e+00 1.842429237937e+00 1.842351761712e+00 1.842272617647e+00 1.842195975253e+00 1.842119654820e+00 1.842043946814e+00 1.841965513333e+00 1.841882984687e+00 1.841795978157e+00 1.841708244833e+00 1.841623567812e+00 1.841537685463e+00 1.841449129286e+00 1.841355247276e+00 1.841259277826e+00 1.841163726568e+00 1.841069792352e+00 1.840972169497e+00 1.840867206167e+00 1.840760611839e+00 1.840659697107e+00 1.840560860973e+00 1.840460360930e+00 1.840351765236e+00 1.840239716854e+00 1.840133266975e+00 1.840033904334e+00 1.839931317469e+00 1.839818898100e+00 1.839700484812e+00 1.839584300630e+00 1.839470889145e+00 1.839356828350e+00 1.839234177011e+00 1.839104567393e+00 1.838973625157e+00 1.838845096280e+00 1.838716169990e+00 1.838581397019e+00 1.838443975666e+00 1.838306268076e+00 1.838170093164e+00 1.838031078001e+00 1.837888366097e+00 1.837742404987e+00 1.837598190286e+00 1.837452790516e+00 1.837303084023e+00 1.837148290281e+00 1.836990778221e+00 1.836832759593e+00 1.836674644487e+00 1.836512451719e+00 1.836344260415e+00 1.836173244056e+00 1.836001903083e+00 1.835830504119e+00 1.835656437950e+00 1.835477157176e+00 1.835296200648e+00 1.835112768602e+00 1.834929426937e+00 1.834743673338e+00 1.834554029317e+00 1.834360825793e+00 1.834165263415e+00 1.833968178146e+00 1.833768422128e+00 1.833565060863e+00 1.833358812901e+00 1.833148739759e+00 1.832937200312e+00 1.832721554965e+00 1.832503269055e+00 1.832283251498e+00 1.832060638527e+00 1.831833584729e+00 1.831603236491e+00 1.831370457648e+00 1.831134806220e+00 1.830896357466e+00 1.830655148970e+00 1.830408289429e+00 1.830158746626e+00 1.829907051569e+00 1.829651400881e+00 1.829392178394e+00 1.829129541786e+00 1.828862930804e+00 1.828594537550e+00 1.828322557748e+00 1.828046265078e+00 1.827766055892e+00 1.827482705425e+00 1.827196192026e+00 1.826905523700e+00 1.826612599100e+00 1.826314473207e+00 1.826014105927e+00 1.825708777939e+00 1.825398725534e+00 1.825085488629e+00 1.824770270947e+00 1.824449451916e+00 1.824125236314e+00 1.823796839976e+00 1.823464003826e+00 1.823128161769e+00 1.822788298054e+00 1.822444468393e+00 1.822096396444e+00 1.821743693630e+00 1.821386458573e+00 1.821025652077e+00 1.820661149840e+00 1.820291828570e+00 1.819917870147e+00 1.819539844149e+00 1.819157615790e+00 1.818770572284e+00 1.818379121999e+00 1.817982365679e+00 1.817581575838e+00 1.817177038974e+00 1.816766676293e+00 1.816352258713e+00 1.815934056633e+00 1.815510174296e+00 1.815080443862e+00 1.814646476755e+00 1.814207601228e+00 1.813763476028e+00 1.813316202554e+00 1.812863080589e+00 1.812405226454e+00 1.811943000554e+00 1.811473020693e+00 1.810998085568e+00 1.810519538882e+00 1.810037118781e+00 1.809549171915e+00 1.809056364602e+00 1.808556836068e+00 1.808051525872e+00 1.807542751590e+00 1.807027049459e+00 1.806506718314e+00 1.805981278913e+00 1.805450021882e+00 1.804914090653e+00 1.804372661522e+00 1.803824686766e+00 1.803270758862e+00 1.802711220914e+00 1.802145956371e+00 1.801575417707e+00 1.801000456781e+00 1.800418081383e+00 1.799830241611e+00 1.799235672639e+00 1.798634323998e+00 1.798027827663e+00 1.797414863017e+00 1.796796229644e+00 1.796172735836e+00 1.795542084739e+00 1.794904188472e+00 1.794259516368e+00 1.793608838979e+00 1.792952799595e+00 1.792290566834e+00 1.791621165536e+00 1.790944361891e+00 1.790262118942e+00 1.789572824849e+00 1.788876518180e+00 1.788175558232e+00 1.787465023513e+00 1.786748123004e+00 1.786025875387e+00 1.785295336516e+00 1.784559351270e+00 1.783815978283e+00 1.783064698474e+00 1.782307246449e+00 1.781541838350e+00 1.780769675501e+00 1.779991131668e+00 1.779205267554e+00 1.778411496845e+00 1.777610612773e+00 1.776802052973e+00 1.775985999819e+00 1.775163381743e+00 1.774333160322e+00 1.773496146492e+00 1.772650450869e+00 1.771796378973e+00 1.770936330734e+00 1.770069276472e+00 1.769193425888e+00 1.768310104209e+00 1.767417948638e+00 1.766517829472e+00 1.765610710759e+00 1.764696190159e+00 1.763773156015e+00 1.762843716458e+00 1.761903555525e+00 1.760956632657e+00 1.760001485358e+00 1.759037337787e+00 1.758065917556e+00 1.757086729658e+00 1.756098561981e+00 1.755102379382e+00 1.754096112065e+00 1.753082954930e+00 1.752060991488e+00 1.751030788899e+00 1.749991747922e+00 1.748944768450e+00 1.747887846116e+00 1.746822721452e+00 1.745748366743e+00 1.744665414471e+00 1.743574153419e+00 1.742473757991e+00 1.741363957884e+00 1.740245603541e+00 1.739117934628e+00 1.737980877018e+00 1.736834369481e+00 1.735678988530e+00 1.734515096928e+00 1.733342265099e+00 1.732158780800e+00 1.730965962478e+00 1.729764043001e+00 1.728552499793e+00 1.727333081603e+00 1.726102757061e+00 1.724863544559e+00 1.723613725077e+00 1.722354430858e+00 1.721086025092e+00 1.719807348953e+00 1.718519545573e+00 1.717221262780e+00 1.715913723851e+00 1.714595130439e+00 1.713268238337e+00 1.711930104042e+00 1.710581377820e+00 1.709224450054e+00 1.707855888384e+00 1.706477680154e+00 1.705088912575e+00 1.703688765886e+00 1.702279680429e+00 1.700860530401e+00 1.699430007303e+00 1.697989157491e+00 1.696536410491e+00 1.695075708910e+00 1.693602542747e+00 1.692119815387e+00 1.690626269165e+00 1.689120850896e+00 1.687604296104e+00 1.686077542266e+00 1.684540074217e+00 1.682992288986e+00 1.681431961763e+00 1.679860838332e+00 1.678277027092e+00 1.676683747925e+00 1.675079265025e+00 1.673463267881e+00 1.671835472459e+00 1.670195866937e+00 1.668544040029e+00 1.666881139881e+00 1.665207789382e+00 1.663522397415e+00 1.661824571355e+00 1.660114493054e+00 1.658392587317e+00 1.656660182350e+00 1.654916302465e+00 1.653159828823e+00 1.651390700154e+00 1.649609843871e+00 1.647817677335e+00 1.646012531239e+00 1.644196396252e+00 1.642366831523e+00 1.640525444681e+00 1.638671058826e+00 1.636804624036e+00 1.634926600305e+00 1.633035578156e+00 1.631131190370e+00 1.629214800953e+00 1.627284888949e+00 1.625342994272e+00 1.623388946290e+00 1.621421217527e+00 1.619440502670e+00 1.617446563495e+00 1.615439112649e+00 1.613420101090e+00 1.611386731060e+00 1.609340740197e+00 1.607280415380e+00 1.605206946480e+00 1.603121593812e+00 1.601021550926e+00 1.598908554929e+00 1.596781864005e+00 1.594641063565e+00 1.592488408959e+00 1.590320376241e+00 1.588138177358e+00 1.585943860969e+00 1.583732987697e+00 1.581511114909e+00 1.579273385119e+00 1.577020716897e+00 1.574755346406e+00 1.572475010898e+00 1.570180164365e+00 1.567872414336e+00 1.565549217457e+00 1.563211173768e+00 1.560859195728e+00 1.558492765100e+00 1.556112136273e+00 1.553715564131e+00 1.551305525276e+00 1.548879931498e+00 1.546438961544e+00 1.543984834088e+00 1.541513329141e+00 1.539027769387e+00 1.536528338737e+00 1.534010570945e+00 1.531480795332e+00 1.528933978087e+00 1.526371306100e+00 1.523794748599e+00 1.521200538354e+00 1.518592808755e+00 1.515968128109e+00 1.513326746740e+00 1.510671657285e+00 1.507998043388e+00 1.505311284685e+00 1.502607102255e+00 1.499886261919e+00 1.497150649163e+00 1.494397200301e+00 1.491628850629e+00 1.488843871224e+00 1.486041106470e+00 1.483223434490e+00 1.480387907524e+00 1.477537009687e+00 1.474668538723e+00 1.471782022596e+00 1.468880219301e+00 1.465961391417e+00 1.463025596886e+00 1.460072381036e+00 1.457100428790e+00 1.454113505766e+00 1.451108769753e+00 1.448085854882e+00 1.445046667040e+00 1.441988064853e+00 1.438913195799e+00 1.435819947355e+00 1.432708648315e+00 1.429580862121e+00 1.426432847839e+00 1.423269046003e+00 1.420086151302e+00 1.416885460853e+00 1.413666804093e+00 1.410428688530e+00 1.407173330380e+00 1.403899190899e+00 1.400605901141e+00 1.397295315037e+00 1.393964188801e+00 1.390616332301e+00 1.387249068127e+00 1.383862010158e+00 1.380457392223e+00 1.377032025491e+00 1.373588719704e+00 1.370126787951e+00 1.366644425655e+00 1.363144821897e+00 1.359623479410e+00 1.356083891540e+00 1.352524475566e+00 1.348945840815e+00 1.345347230127e+00 1.341729077332e+00 1.338091105245e+00 1.334433371039e+00 1.330755749604e+00 1.327058906870e+00 1.323341633057e+00 1.319604191887e+00 1.315847699787e+00 1.312070458691e+00 1.308272660482e+00 1.304455269422e+00 1.300617379698e+00 1.296759421889e+00 1.292880090271e+00 1.288981717026e+00 1.285062957656e+00 1.281123045213e+00 1.277163375139e+00 1.273183159923e+00 1.269181944476e+00 1.265160803365e+00 1.261118851962e+00 1.257056996032e+00 1.252973650281e+00 1.248870912089e+00 1.244747210427e+00 1.240601777071e+00 1.236437161679e+00 1.232251030878e+00 1.228045469750e+00 1.223818817503e+00 1.219571056362e+00 1.215303641138e+00 1.211015659818e+00 1.206707280673e+00 1.202377566680e+00 1.198028732469e+00 1.193659862666e+00 1.189270007513e+00 1.184861002378e+00 1.180430002496e+00 1.175980425742e+00 1.171510397870e+00 1.167021446665e+00 1.162512155102e+00 1.157982130696e+00 1.153433879937e+00 1.148866030678e+00 1.144278588580e+00 1.139672599835e+00 1.135046776818e+00 1.130403369941e+00 1.125739619851e+00 1.121058183233e+00 1.116358679442e+00 1.111640175089e+00 1.106905320794e+00 1.102150863426e+00 1.097379673600e+00 1.092591258594e+00 1.087786598032e+00 1.082964191705e+00 1.078125055878e+00 1.073270571565e+00 1.068399551585e+00 1.063512896511e+00 1.058611915931e+00 1.053695015946e+00 1.048764906964e+00 1.043819661837e+00 1.038861227640e+00 1.033888518152e+00 1.028903847550e+00 1.023907289551e+00 1.018897019819e+00 1.013876796076e+00 1.008844615271e+00 1.003802469203e+00 9.987506673294e-01 9.936893228642e-01 9.886200233289e-01 9.835413720340e-01 9.784563901736e-01 9.733643999394e-01 9.682664681925e-01 9.631636229289e-01 9.580555223155e-01 9.529437487915e-01 9.478296383305e-01 9.427128378759e-01 9.375953390926e-01 9.324774483130e-01 9.273607288574e-01 9.222443574936e-01 9.171324220187e-01 9.120227596797e-01 9.069191058281e-01 9.018207850268e-01 8.967294780085e-01 8.916468126269e-01 8.865731231055e-01 8.815110513668e-01 8.764605151114e-01 8.714226891097e-01 8.664009764074e-01 8.613957235856e-01 8.564081886750e-01 8.514397212439e-01 8.464927901801e-01 8.415688506172e-01 8.366677264269e-01 8.317940863751e-01 8.269485949202e-01 8.221322963166e-01 8.173470334934e-01 8.125962211622e-01 8.078809354797e-01 8.032028421681e-01 7.985650495815e-01 7.939684436240e-01 7.894164702367e-01 7.849113652863e-01 7.804544496638e-01 7.760490410145e-01 7.716962443274e-01 7.674002798096e-01 7.631631062423e-01 7.589864394794e-01 7.548743546268e-01 7.508269145185e-01 7.468509967580e-01 7.429451898116e-01 7.391137573020e-01 7.353619637164e-01 7.316878924825e-01 7.281003099683e-01 7.245961059002e-01 7.211836237790e-01 7.178628527872e-01 7.146361864767e-01 7.115105752114e-01 7.084825356362e-01 7.055632891914e-01 7.027470854566e-01 7.000449098036e-01 6.974553444875e-01 6.949808889695e-01 6.926289623853e-01 6.903967643705e-01 6.882943198396e-01 6.863153465246e-01 6.844720681744e-01 6.827616454737e-01 6.811860594576e-01 6.797546762522e-01 6.784584671709e-01 6.773143343395e-01 6.763121083804e-01 6.754618916021e-01 6.747631824425e-01 6.742145686151e-01 6.738294864426e-01 6.735916737821e-01 6.735223509392e-01 6.736076762545e-01 6.738582391446e-01 6.742731675568e-01 6.748473083620e-01 6.755968764008e-01 6.765011651446e-01 6.775826835234e-01 6.788246650637e-01 6.802381618099e-01 6.818212000500e-01 6.835657780982e-01 6.854890067639e-01 6.875675647525e-01 6.898252940717e-01 6.922409789341e-01 6.948253680549e-01 6.975772151267e-01 7.004847932172e-01 7.035668240583e-01 7.067963251236e-01 7.101973786206e-01 7.137481278810e-01 7.174581831437e-01 7.213259673937e-01 7.253365630488e-01 7.295096724887e-01 7.338182588580e-01 7.382827584165e-01 7.428842303815e-01 7.476268815166e-01 7.525128713601e-01 7.575242632560e-01 7.626804409930e-01 7.679559171624e-01 7.733663196957e-01 7.788981872048e-01 7.845494237831e-01 7.903263320767e-01 7.962081913905e-01 8.022148291473e-01 8.083208821392e-01 8.145395409142e-01 8.208610770540e-01 8.272782659122e-01 8.338031559963e-01 8.404097205181e-01 8.471190986477e-01 8.539092323894e-01 8.607868154798e-01 8.677515290306e-01 8.747858357209e-01 8.819092390434e-01 8.890925946044e-01 8.963575748939e-01 9.036842736546e-01 9.110742527871e-01 9.185337753269e-01 9.260399739344e-01 9.336154836589e-01 9.412325740120e-01 9.489068886840e-01 9.566275859315e-01 9.643884580232e-01 9.722029815445e-01 9.800418164289e-01 9.879326483193e-01 9.958465258494e-01 1.003796923969e+00 1.011778117179e+00 1.019777869675e+00 1.027814973847e+00 1.035858349321e+00 1.043934545419e+00 1.052018199943e+00 1.060118917106e+00 1.068237823027e+00 1.076354665630e+00 1.084493357395e+00 1.092623168385e+00 1.100767018797e+00 1.108907675994e+00 1.117043977422e+00 1.125186571198e+00 1.133310459766e+00 1.141441040900e+00 1.149549794279e+00 1.157654201968e+00 1.165745904654e+00 1.173814537744e+00 1.181878805634e+00 1.189909769640e+00 1.197933360639e+00 1.205925752033e+00 1.213895951582e+00 1.221844489434e+00 1.229755484913e+00 1.237651272530e+00 1.245501381501e+00 1.253330448662e+00 1.261120723098e+00 1.268872279078e+00 1.276597019006e+00 1.284269667921e+00 1.291916602744e+00 1.299510762360e+00 1.307069804752e+00 1.314584896132e+00 1.322047811941e+00 1.329476817453e+00 1.336845405008e+00 1.344178215722e+00 1.351450646375e+00 1.358676839729e+00 1.365853829762e+00 1.372969837735e+00 1.380044565553e+00 1.387051314951e+00 1.394013315536e+00 1.400912936816e+00 1.407756505986e+00 1.414547165948e+00 1.421267826136e+00 1.427942609738e+00 1.434545372867e+00 1.441094066543e+00 1.447579992133e+00 1.453999734729e+00 1.460364497635e+00 1.466655444958e+00 1.472893009656e+00 1.479058292332e+00 1.485161977639e+00 1.491202941407e+00 1.497171502220e+00 1.503083460707e+00 1.508918174906e+00 1.514696597217e+00 1.520401530234e+00 1.526039217087e+00 1.531613825109e+00 1.537113316055e+00 1.542553617939e+00 1.547916400043e+00 1.553218542661e+00 1.558448366337e+00 1.563608201282e+00 1.568705098076e+00 1.573724924052e+00 1.578684840521e+00 1.583567354312e+00 1.588386506093e+00 1.593135058722e+00 1.597811894433e+00 1.602425694755e+00 1.606962183163e+00 1.611438409707e+00 1.615838878228e+00 1.620173524580e+00 1.624440899319e+00 1.628633327071e+00 1.632767267042e+00 1.636823042939e+00 1.640817104846e+00 1.644739660378e+00 1.648593975325e+00 1.652384280740e+00 1.656099344725e+00 1.659755567332e+00 1.663336029659e+00 1.666856157062e+00 1.670305707505e+00 1.673686985339e+00 1.677007856961e+00 1.680253302314e+00 1.683442382873e+00 1.686557644946e+00 1.689612391371e+00 1.692601323036e+00 1.695520467097e+00 1.698383825918e+00 1.701172307642e+00 1.703906348966e+00 1.706569075209e+00 1.709171971270e+00 1.711714317609e+00 1.714187037740e+00 1.716607322757e+00 1.718956502158e+00 1.721252342419e+00 1.723484467640e+00 1.725654524867e+00 1.727772396284e+00 1.729820879892e+00 1.731822678510e+00 1.733757409548e+00 1.735640868992e+00 1.737468630239e+00 1.739237207070e+00 1.740959524833e+00 1.742618280347e+00 1.744234731527e+00 1.745794031142e+00 1.747304947752e+00 1.748770566312e+00 1.750180165043e+00 1.751554332251e+00 1.752873806056e+00 1.754156593195e+00 1.755394448028e+00 1.756590236601e+00 1.757753485849e+00 1.758870422675e+00 1.759962362715e+00 1.761012309325e+00 1.762035577302e+00 1.763029927060e+00 1.763990685329e+00 1.764936645783e+00 1.765848626974e+00 1.766749199267e+00 1.767626722018e+00 1.768488794371e+00 1.769342121431e+00 1.770175151138e+00 1.771011778716e+00 1.771832795511e+00 1.772658477823e+00 1.773482104979e+00 1.774304855076e+00 1.775142025951e+00 1.775977925495e+00 1.776837540992e+00 1.777702913124e+00 1.778588313816e+00 1.779498440050e+00 1.780424659857e+00 1.781388479211e+00 1.782369418540e+00 1.783392587388e+00 1.784447284865e+00 1.785538111588e+00 1.786678968608e+00 1.787850329572e+00 1.789081837495e+00 1.790352726497e+00 1.791678739946e+00 1.793060686004e+00 1.794490096402e+00 1.795989919268e+00 1.797536061406e+00 1.799154015490e+00 1.800831195104e+00 1.802568825441e+00 1.804382738730e+00 1.806248352040e+00 1.808195721609e+00 1.810200972248e+00 1.812277392665e+00 1.814427356303e+00 1.816632445434e+00 1.818922154195e+00 1.821262488219e+00 1.823680367480e+00 1.826160470432e+00 1.828696923530e+00 1.831309465944e+00 1.833964870241e+00 1.836692500180e+00 1.839466526149e+00 1.842294081314e+00 1.845179349500e+00 1.848096430664e+00 1.851074464882e+00 1.854076258894e+00 1.857122579729e+00 1.860201249083e+00 1.863298617096e+00 1.866434432167e+00 1.869572064491e+00 1.872737767669e+00 1.875905656947e+00 1.879077507545e+00 1.882258900013e+00 1.885417475279e+00 1.888585056359e+00 1.891723147369e+00 1.894846868913e+00 1.897948704608e+00 1.901006660960e+00 1.904047846916e+00 1.907030796259e+00 1.909981270464e+00 1.912877186649e+00 1.915712433264e+00 1.918504050304e+00 1.921213164969e+00 1.923872543321e+00 1.926449075893e+00 1.928952505628e+00 1.931386245243e+00 1.933721608431e+00 1.935990922291e+00 1.938157624741e+00 1.940242697966e+00 1.942237986579e+00 1.944127102361e+00 1.945938589593e+00 1.947634308856e+00 1.949247204701e+00 1.950755782714e+00 1.952159592123e+00 1.953479262699e+00 1.954681722447e+00 1.955802754868e+00 1.956814542883e+00 1.957732221116e+00 1.958561807180e+00 1.959282489667e+00 1.959930197253e+00 1.960471389998e+00 1.960934392942e+00 1.961311748724e+00 1.961597563999e+00 1.961819407974e+00 1.961945867745e+00 1.962014041147e+00 1.962003929821e+00 1.961924828668e+00 1.961792455019e+00 1.961583901829e+00 1.961335903674e+00 1.961020316822e+00 1.960661346984e+00 1.960260502768e+00 1.959805032183e+00 1.959326304791e+00 1.958796872103e+00 1.958244939941e+00 1.957661212526e+00 1.957046348393e+00 1.956420221160e+00 1.955758967898e+00 1.955093989487e+00 1.954405930556e+00 1.953704839491e+00 1.953002910393e+00 1.952279260151e+00 1.951563264488e+00 1.950832686077e+00 1.950102076659e+00 1.949373671377e+00 1.948633759693e+00 1.947907531690e+00 1.947168117510e+00 1.946437299100e+00 1.945705380174e+00 1.944968091666e+00 1.944238995704e+00 1.943496564953e+00 1.942758555237e+00 1.942010437371e+00 1.941252653198e+00 1.940488641829e+00 1.939701055880e+00 1.938901365956e+00 1.938071364027e+00 1.937214650327e+00 1.936322473743e+00 1.935382246272e+00 1.934397309609e+00 1.933346188537e+00 1.932230194688e+00 1.931032847988e+00 1.929742339604e+00 1.928351834820e+00 1.926838262487e+00 1.925198105514e+00 1.923405332555e+00 1.921450372689e+00 1.919313764755e+00 1.916972416677e+00 1.914414885783e+00 1.911610669379e+00 1.908545370863e+00 1.905192661714e+00 1.901528536817e+00 1.897533598452e+00 1.893176357949e+00 1.888437422590e+00 1.883286932418e+00 1.877702218458e+00 1.871655234197e+00 1.865120464396e+00 1.858075087855e+00 1.850489665891e+00 1.842345981056e+00 1.833613071042e+00 1.824274589840e+00 1.814308632524e+00 1.803691655043e+00 1.792415170347e+00 1.780452948188e+00 1.767801256088e+00 1.754444368792e+00 1.740373623321e+00 1.725592500980e+00 1.710085749123e+00 1.693871026502e+00 1.676941368284e+00 1.659311232263e+00 1.640999257999e+00 1.622009562909e+00 1.602382743256e+00 1.582128747656e+00 1.561289217663e+00 1.539900201245e+00 1.517991949438e+00 1.495627637470e+00 1.472841095376e+00 1.449697984181e+00 1.426257574326e+00 1.402575475669e+00 1.378737819411e+00 1.354799318808e+00 1.330851313780e+00 1.306970707587e+00 1.283235402414e+00 1.259747465162e+00 1.236578956443e+00 1.213835393618e+00 1.191600531694e+00 1.169965592133e+00 1.149031960286e+00 1.128873195556e+00 1.109591856725e+00 1.091256930819e+00 1.073953394683e+00 1.057751243368e+00 1.042704857843e+00 1.028883496496e+00 1.016312624001e+00 1.005041674537e+00 9.950843885000e-01 9.864479234676e-01 9.791424413185e-01 9.731355202155e-01 9.684197542881e-01 9.649442724541e-01 9.626660017427e-01 9.615338369931e-01 9.614677998203e-01 9.624159058109e-01 9.642807017079e-01 9.669933889986e-01 9.704649361367e-01 9.746021591857e-01 9.793287683565e-01 9.845448502287e-01 9.901700455192e-01 9.961157854952e-01 1.002299462400e+00 1.008638619296e+00 1.015055749182e+00 1.021477303901e+00 1.027826159667e+00 1.034046761974e+00 1.040060811675e+00 1.045824979962e+00 1.051274282405e+00 1.056363384055e+00 1.061059649578e+00 1.065302220268e+00 1.069091437703e+00 1.072373353833e+00 1.075148012663e+00 1.077405571546e+00 1.079119752022e+00 1.080335298095e+00 1.081016530007e+00 1.081219662717e+00 1.080957896727e+00 1.080248120773e+00 1.079173934171e+00 1.077726389315e+00 1.076007838006e+00 1.074049630703e+00 1.071904508452e+00 1.069672711653e+00 1.067362702964e+00 1.065091186465e+00 1.062879911301e+00 1.060789420821e+00 1.058888140486e+00 1.057173988045e+00 1.055716185358e+00 1.054495149374e+00 1.053527822647e+00 1.052801758434e+00 1.052270957543e+00 1.051916367914e+00 1.051653967677e+00 1.051430375889e+00 1.051152957828e+00 1.050735034314e+00 1.050078491424e+00 1.049081438723e+00 1.047656667750e+00 1.045693228494e+00 1.043137869864e+00 1.039899506230e+00 1.035950938806e+00 1.031272219809e+00 1.025853479681e+00 1.019774300708e+00 1.013073449068e+00 1.005901007014e+00 9.984060031906e-01 9.907745373930e-01 9.832692341150e-01 9.761239487090e-01 9.696585161639e-01 9.641573257941e-01 9.599273737414e-01 9.572572060516e-01 9.563820957612e-01 9.575166709202e-01 9.607647080418e-01 9.661910458444e-01 9.737344869476e-01 9.832615169171e-01 9.945588301062e-01 1.007307354923e+00 1.021169313810e+00 1.035723343907e+00 1.050555659957e+00 1.065234168742e+00 1.079345413690e+00 1.092516702728e+00 1.104407676261e+00 1.114763754667e+00 1.123368073744e+00 1.130108845935e+00 1.134937859024e+00 1.137882092427e+00 1.139061114953e+00 1.138634549818e+00 1.136845092120e+00 1.133948144277e+00 1.130241860226e+00 1.126017716712e+00 1.121539965615e+00 1.117056579131e+00 1.112730913809e+00 1.108694023349e+00 1.104979652332e+00 1.101569685089e+00 1.098392069314e+00 1.095319552605e+00 1.092233478181e+00 1.088992553768e+00 1.085509499290e+00 1.081730781469e+00 1.077667013996e+00 1.073405819380e+00 1.069078694394e+00 1.064894007799e+00 1.060563219537e+00 1.054610198407e+00 1.048805031296e+00 1.045074062656e+00 1.044543345641e+00 1.046961312490e+00 1.050828934845e+00 1.054211349981e+00 1.055731157405e+00 1.055219767998e+00 1.053769125013e+00 1.053144592467e+00 1.054811572937e+00 1.059105149717e+00 1.065012194191e+00 1.070646660672e+00 1.074169013486e+00 1.074682667885e+00 1.072619656280e+00 1.069473854985e+00 1.067031374486e+00 1.066404622162e+00 1.067380257792e+00 1.068474610356e+00 1.067640177700e+00 1.063243170115e+00 1.054928556338e+00 1.043812688885e+00 1.006735018234e+00 9.412100840025e-01 8.536018015064e-01 8.062714252123e-01 8.367393176813e-01 9.130663349650e-01 9.716884779141e-01 9.711711693491e-01 9.090237548493e-01 8.224665724872e-01 7.753938135111e-01 8.077376479678e-01 8.871726530250e-01 9.484319799562e-01 9.488722198386e-01 8.845729982629e-01 7.908217661955e-01 7.314142531857e-01 7.512722555972e-01 8.224486987264e-01 8.798334607053e-01 8.813067797617e-01 8.255802913835e-01 7.519830607581e-01 7.237644664364e-01 7.715149387652e-01 8.540466392640e-01 9.078328882364e-01 8.968881988919e-01 8.260363255631e-01 7.430441040487e-01 7.215269672318e-01 7.906189060807e-01 8.947401871753e-01 9.608872539478e-01 9.492541410809e-01 8.625682292874e-01 7.501697523120e-01 7.018078940741e-01 7.723015798966e-01 9.042779772950e-01 1.008181909501e+00 1.032580296333e+00 9.707672058930e-01 8.595496077911e-01 7.755822932370e-01 7.909882804272e-01 8.885229980565e-01 9.856199858549e-01 1.019037229873e+00 9.704481291753e-01 8.678259326509e-01 7.840634728759e-01 7.992523341206e-01 9.090370019683e-01 1.030825497061e+00 1.091853131936e+00 1.059725297477e+00 9.430536657163e-01 7.944569770017e-01 7.108534294006e-01 7.661146487808e-01 9.079509494654e-01 1.036479250430e+00 1.091388801274e+00 1.054949958316e+00 9.442840924934e-01 8.090152702879e-01 7.247589813536e-01 7.459643015815e-01 8.422382496752e-01 9.420110233422e-01 9.977526468569e-01 9.944834229497e-01 9.414660560687e-01 8.644488954234e-01 7.967764838993e-01 7.653174802040e-01 7.752848091653e-01 8.104438105111e-01 8.494831954912e-01 8.782289843824e-01 8.913068931158e-01 8.892486547085e-01 8.753850714154e-01 8.539820247451e-01 8.294043303426e-01 8.061524960046e-01 7.892220200292e-01 7.841418652878e-01 7.957563487188e-01 8.252602471751e-01 8.674444551589e-01 9.106344099614e-01 9.401733679763e-01 9.435870659072e-01 9.158668343574e-01 8.641431982674e-01 8.102364788955e-01 7.859771394329e-01 8.136249757303e-01 8.846142005532e-01 9.662963853815e-01 1.025246590643e+00 1.041068425428e+00 1.010274892192e+00 9.467643451661e-01 8.797560814943e-01 8.447856542373e-01 8.630592494755e-01 9.246845124114e-01 9.993573332669e-01 1.058076275364e+00 1.083382810410e+00 1.070313420072e+00 1.025275318084e+00 9.654270218843e-01 9.169536617666e-01 9.070195518466e-01 9.467066314384e-01 1.020144064007e+00 1.094524083847e+00 1.137679933414e+00 1.129392102437e+00 1.067491348301e+00 9.726033471686e-01 8.895918581853e-01 8.710403417738e-01 9.313370120038e-01 1.027212239313e+00 1.098936426701e+00 1.105692262559e+00 1.035519663093e+00 9.086600607001e-01 7.817829196223e-01 7.358632291038e-01 8.021902709618e-01 9.161837970295e-01 9.963033181997e-01 1.006149124554e+00 9.737286664970e-01
 1.893675450927e+00 1.892949827775e+00 1.892786969001e+00 1.893360080346e+00 1.894209384138e+00 1.894615383853e+00 1.894254563932e+00 1.893454033556e+00 1.892846860908e+00 1.892868628257e+00 1.893489594837e+00 1.894252441572e+00 1.894565927010e+00 1.894151593834e+00 1.893330123323e+00 1.892789141967e+00 1.892985847335e+00 1.893754710753e+00 1.894485111365e+00 1.894613353479e+00 1.894046389296e+00 1.893222813747e+00 1.892800854005e+00 1.893134559262e+00 1.893951391002e+00 1.894577903818e+00 1.894528196986e+00 1.893873974485e+00 1.893124324887e+00 1.892819513053e+00 1.893169423790e+00 1.893918083870e+00 1.894497567943e+00 1.894434417809e+00 1.893749660172e+00 1.892976492156e+00 1.892731538733e+00 1.893214491077e+00 1.894049927936e+00 1.894583685896e+00 1.894390145610e+00 1.893623483813e+00 1.892910108675e+00 1.892832253787e+00 1.893436232717e+00 1.894217263664e+00 1.894569046547e+00 1.894249160592e+00 1.893518784854e+00 1.892919047024e+00 1.892883112369e+00 1.893427691360e+00 1.894123290844e+00 1.894413317857e+00 1.894043760487e+00 1.893265529755e+00 1.892652721021e+00 1.892669949325e+00 1.893301436813e+00 1.894023852351e+00 1.894203296422e+00 1.893638607660e+00 1.892763974439e+00 1.892279283388e+00 1.892542311172e+00 1.893283921132e+00 1.893855028378e+00 1.893765113257e+00 1.893072638570e+00 1.892319679532e+00 1.892068549627e+00 1.892439988170e+00 1.893060595389e+00 1.893413368278e+00 1.893226346039e+00 1.892622249770e+00 1.892004808805e+00 1.891776172085e+00 1.892057292488e+00 1.892601643944e+00 1.892976842599e+00 1.892860058732e+00 1.892267629917e+00 1.891566166776e+00 1.891254378189e+00 1.891575845546e+00 1.892274858611e+00 1.892759688783e+00 1.892572935708e+00 1.891782709472e+00 1.890960494523e+00 1.890751787852e+00 1.891332304908e+00 1.892214431384e+00 1.892627523574e+00 1.892177192911e+00 1.891193175862e+00 1.890457856912e+00 1.890562559654e+00 1.891411613224e+00 1.892285569479e+00 1.892439850650e+00 1.891734068713e+00 1.890754473442e+00 1.890305041828e+00 1.890740378952e+00 1.891690206104e+00 1.892375422327e+00 1.892250295514e+00 1.891446795041e+00 1.890655447483e+00 1.890534508663e+00 1.891172127767e+00 1.892043540629e+00 1.892465744298e+00 1.892143335257e+00 1.891390519382e+00 1.890856237247e+00 1.890976901805e+00 1.891635427920e+00 1.892292238741e+00 1.892450873881e+00 1.892038000956e+00 1.891429126825e+00 1.891119313806e+00 1.891326813847e+00 1.891835396861e+00 1.892217579125e+00 1.892193536713e+00 1.891818404028e+00 1.891390478745e+00 1.891210675094e+00 1.891355421409e+00 1.891651587001e+00 1.891846398879e+00 1.891804554171e+00 1.891565395458e+00 1.891288443320e+00 1.891142661215e+00 1.891194227436e+00 1.891375175232e+00 1.891541582530e+00 1.891578282324e+00 1.891459835743e+00 1.891268349890e+00 1.891141834203e+00 1.891172545813e+00 1.891328101328e+00 1.891489163270e+00 1.891547789796e+00 1.891478956611e+00 1.891349437495e+00 1.891266090107e+00 1.891281227179e+00 1.891363792362e+00 1.891445779883e+00 1.891479345420e+00 1.891451297184e+00 1.891381550121e+00 1.891311671271e+00 1.891273767355e+00 1.891279406297e+00 1.891319521056e+00 1.891363559546e+00 1.891371722382e+00 1.891332040772e+00 1.891273426526e+00 1.891237757654e+00 1.891240883260e+00 1.891273253506e+00 1.891302220423e+00 1.891307337031e+00 1.891289373676e+00 1.891269183721e+00 1.891252931308e+00 1.891239292063e+00 1.891228875775e+00 1.891223325303e+00 1.891218269075e+00 1.891210255662e+00 1.891194611918e+00 1.891168055727e+00 1.891136740951e+00 1.891111857196e+00 1.891093461086e+00 1.891076066345e+00 1.891058067106e+00 1.891037811322e+00 1.891015008004e+00 1.890990212219e+00 1.890965243846e+00 1.890937304721e+00 1.890907772162e+00 1.890880665193e+00 1.890854298889e+00 1.890827364783e+00 1.890798775733e+00 1.890765803822e+00 1.890728635356e+00 1.890690962336e+00 1.890655968144e+00 1.890619949577e+00 1.890580668917e+00 1.890536739492e+00 1.890491091534e+00 1.890446114102e+00 1.890402303864e+00 1.890354877115e+00 1.890300064727e+00 1.890244423907e+00 1.890193712272e+00 1.890146003194e+00 1.890095930496e+00 1.890037525691e+00 1.889976694555e+00 1.889921095990e+00 1.889872883696e+00 1.889821043329e+00 1.889759522616e+00 1.889692422494e+00 1.889627485120e+00 1.889565649176e+00 1.889502236568e+00 1.889431181622e+00 1.889352518043e+00 1.889273442908e+00 1.889196810105e+00 1.889119604518e+00 1.889036512154e+00 1.888950327247e+00 1.888865363020e+00 1.888780936664e+00 1.888694296647e+00 1.888603862611e+00 1.888509994507e+00 1.888417794380e+00 1.888325119961e+00 1.888228421683e+00 1.888125618071e+00 1.888020642422e+00 1.887915872745e+00 1.887810531787e+00 1.887700033874e+00 1.887585215782e+00 1.887467311713e+00 1.887348953503e+00 1.887230369158e+00 1.887109700233e+00 1.886984288670e+00 1.886855913870e+00 1.886726509631e+00 1.886596208533e+00 1.886464657954e+00 1.886328283458e+00 1.886188990656e+00 1.886047644614e+00 1.885904692493e+00 1.885758552974e+00 1.885609413558e+00 1.885456680528e+00 1.885301510630e+00 1.885144151824e+00 1.884982541186e+00 1.884819027981e+00 1.884654016717e+00 1.884485929672e+00 1.884313691784e+00 1.884138351862e+00 1.883960340133e+00 1.883779970081e+00 1.883596888660e+00 1.883409976074e+00 1.883219145050e+00 1.883024949692e+00 1.882828811561e+00 1.882628218596e+00 1.882425089529e+00 1.882217874929e+00 1.882007035836e+00 1.881794437743e+00 1.881578691793e+00 1.881358913653e+00 1.881134440120e+00 1.880907934174e+00 1.880677839200e+00 1.880443283647e+00 1.880207351669e+00 1.879965549671e+00 1.879722043082e+00 1.879473439007e+00 1.879220552609e+00 1.878964118020e+00 1.878706034607e+00 1.878442478208e+00 1.878175543674e+00 1.877904721769e+00 1.877629121499e+00 1.877351124948e+00 1.877068777331e+00 1.876783024968e+00 1.876492589729e+00 1.876197776620e+00 1.875898995956e+00 1.875596338507e+00 1.875289956187e+00 1.874979084141e+00 1.874663149151e+00 1.874344415451e+00 1.874020202119e+00 1.873692339328e+00 1.873359770112e+00 1.873021925815e+00 1.872680375338e+00 1.872334575229e+00 1.871983611114e+00 1.871628879471e+00 1.871269530990e+00 1.870905337888e+00 1.870535014033e+00 1.870161072052e+00 1.869782160365e+00 1.869397908586e+00 1.869010874095e+00 1.868617614215e+00 1.868220496012e+00 1.867818136527e+00 1.867409204045e+00 1.866994900184e+00 1.866577078710e+00 1.866154687928e+00 1.865728491689e+00 1.865296212890e+00 1.864857650784e+00 1.864414051508e+00 1.863965954930e+00 1.863512086300e+00 1.863053240679e+00 1.862589035972e+00 1.862119789144e+00 1.861646080665e+00 1.861166749118e+00 1.860680359134e+00 1.860188765167e+00 1.859691555251e+00 1.859188863034e+00 1.858681289121e+00 1.858168065109e+00 1.857648614147e+00 1.857123798203e+00 1.856592183504e+00 1.856053793597e+00 1.855510362088e+00 1.854960707517e+00 1.854405225044e+00 1.853844815467e+00 1.853277921513e+00 1.852703413846e+00 1.852123064266e+00 1.851535699143e+00 1.850943678265e+00 1.850345686290e+00 1.849740420179e+00 1.849127580646e+00 1.848510073200e+00 1.847884952535e+00 1.847253914317e+00 1.846616768839e+00 1.845971153651e+00 1.845319278029e+00 1.844661898435e+00 1.843996859290e+00 1.843325731877e+00 1.842647528090e+00 1.841961753730e+00 1.841269728465e+00 1.840569984039e+00 1.839863213314e+00 1.839150818600e+00 1.838430740213e+00 1.837702665020e+00 1.836968242939e+00 1.836225750159e+00 1.835475756086e+00 1.834720281631e+00 1.833955603863e+00 1.833185640660e+00 1.832406336644e+00 1.831619184312e+00 1.830825932496e+00 1.830025833974e+00 1.829216947461e+00 1.828400504824e+00 1.827575833070e+00 1.826743318950e+00 1.825903988330e+00 1.825056079633e+00 1.824201262282e+00 1.823339370520e+00 1.822467201987e+00 1.821587677527e+00 1.820700393053e+00 1.819804862025e+00 1.818901705800e+00 1.817990409845e+00 1.817070717155e+00 1.816143164203e+00 1.815205287390e+00 1.814260533780e+00 1.813307469910e+00 1.812345937136e+00 1.811375565986e+00 1.810397968688e+00 1.809409781943e+00 1.808413535037e+00 1.807409096594e+00 1.806395133926e+00 1.805373290686e+00 1.804341943977e+00 1.803302188701e+00 1.802253304301e+00 1.801195200337e+00 1.800127415871e+00 1.799051576250e+00 1.797966495710e+00 1.796872080208e+00 1.795769489319e+00 1.794656142553e+00 1.793533533328e+00 1.792402355435e+00 1.791260673371e+00 1.790111969727e+00 1.788953164600e+00 1.787784000968e+00 1.786605497013e+00 1.785416524139e+00 1.784219173596e+00 1.783012151278e+00 1.781795043836e+00 1.780568353331e+00 1.779331420342e+00 1.778084771219e+00 1.776828805722e+00 1.775562819905e+00 1.774285474146e+00 1.773000424991e+00 1.771703137891e+00 1.770396573212e+00 1.769080343171e+00 1.767752237262e+00 1.766415306152e+00 1.765068386771e+00 1.763710352762e+00 1.762341566949e+00 1.760961984713e+00 1.759572807861e+00 1.758173281845e+00 1.756762832061e+00 1.755342170822e+00 1.753909550297e+00 1.752465598876e+00 1.751012053936e+00 1.749547921767e+00 1.748073098242e+00 1.746586657969e+00 1.745088364985e+00 1.743578307591e+00 1.742058800472e+00 1.740527871555e+00 1.738986037423e+00 1.737431488573e+00 1.735866025095e+00 1.734288254481e+00 1.732699162728e+00 1.731100802928e+00 1.729489335389e+00 1.727865750443e+00 1.726229865175e+00 1.724583138226e+00 1.722924309349e+00 1.721255753285e+00 1.719573968413e+00 1.717879520354e+00 1.716174280198e+00 1.714456588073e+00 1.712726506466e+00 1.710985708465e+00 1.709232154241e+00 1.707465463794e+00 1.705687284627e+00 1.703895983421e+00 1.702094204045e+00 1.700278411568e+00 1.698450471640e+00 1.696610092457e+00 1.694756118323e+00 1.692890501224e+00 1.691012688244e+00 1.689120827652e+00 1.687217246317e+00 1.685299601323e+00 1.683368969150e+00 1.681426782971e+00 1.679469922398e+00 1.677500861185e+00 1.675517997302e+00 1.673521903430e+00 1.671513219006e+00 1.669491052263e+00 1.667455261888e+00 1.665406340710e+00 1.663343036361e+00 1.661268073519e+00 1.659178539981e+00 1.657074230203e+00 1.654958133279e+00 1.652825619189e+00 1.650681229627e+00 1.648522446993e+00 1.646347994552e+00 1.644161768865e+00 1.641960585453e+00 1.639744459201e+00 1.637515483181e+00 1.635271090613e+00 1.633012665656e+00 1.630740606605e+00 1.628452528323e+00 1.626151986407e+00 1.623835121116e+00 1.621505266139e+00 1.619159513659e+00 1.616798110990e+00 1.614425159809e+00 1.612033762383e+00 1.609628684910e+00 1.607209369783e+00 1.604772258525e+00 1.602323785986e+00 1.599857728562e+00 1.597376232539e+00 1.594881142606e+00 1.592367865308e+00 1.589841448036e+00 1.587298679237e+00 1.584739296799e+00 1.582165914380e+00 1.579574339791e+00 1.576969920374e+00 1.574347938772e+00 1.571709295051e+00 1.569057285223e+00 1.566385614402e+00 1.563700536167e+00 1.560998746856e+00 1.558279049426e+00 1.555544465983e+00 1.552792274216e+00 1.550024820040e+00 1.547240552277e+00 1.544438000307e+00 1.541620151823e+00 1.538785553185e+00 1.535934260471e+00 1.533064915046e+00 1.530178125425e+00 1.527275741511e+00 1.524355562090e+00 1.521417876533e+00 1.518463804955e+00 1.515490576397e+00 1.512501518895e+00 1.509493716251e+00 1.506468142186e+00 1.503426343144e+00 1.500364521647e+00 1.497286823873e+00 1.494190486512e+00 1.491075694477e+00 1.487944123922e+00 1.484792684910e+00 1.481624476491e+00 1.478436947738e+00 1.475231131614e+00 1.472007857074e+00 1.468763745773e+00 1.465504003173e+00 1.462223975020e+00 1.458924903123e+00 1.455608670786e+00 1.452270914029e+00 1.448916413636e+00 1.445542145200e+00 1.442148411146e+00 1.438736848453e+00 1.435304301624e+00 1.431853451934e+00 1.428383197552e+00 1.424893057351e+00 1.421383409571e+00 1.417854970124e+00 1.414305447361e+00 1.410737408238e+00 1.407148893421e+00 1.403541325923e+00 1.399913216646e+00 1.396265608291e+00 1.392598017480e+00 1.388910497891e+00 1.385202483408e+00 1.381474572762e+00 1.377726235699e+00 1.373957862827e+00 1.370168300110e+00 1.366359557203e+00 1.362530098036e+00 1.358680091328e+00 1.354809911873e+00 1.350918793326e+00 1.347007306574e+00 1.343075117781e+00 1.339122991321e+00 1.335149583970e+00 1.331155189042e+00 1.327141599673e+00 1.323106745699e+00 1.319050108926e+00 1.314973856945e+00 1.310876283744e+00 1.306758766996e+00 1.302619502577e+00 1.298460011287e+00 1.294279684313e+00 1.290079018920e+00 1.285857848857e+00 1.281615084285e+00 1.277352128958e+00 1.273069183319e+00 1.268765017603e+00 1.264441291834e+00 1.260095258599e+00 1.255729885273e+00 1.251344196068e+00 1.246938595580e+00 1.242512521997e+00 1.238064858034e+00 1.233598189679e+00 1.229111993979e+00 1.224604574627e+00 1.220079446967e+00 1.215532319593e+00 1.210968154019e+00 1.206382599280e+00 1.201778175985e+00 1.197154642027e+00 1.192511284586e+00 1.187851320954e+00 1.183170490273e+00 1.178471799899e+00 1.173754815718e+00 1.169020530904e+00 1.164267572301e+00 1.159496680153e+00 1.154709019657e+00 1.149903168315e+00 1.145081512058e+00 1.140242874412e+00 1.135386926848e+00 1.130516753832e+00 1.125629707161e+00 1.120728004431e+00 1.115810313316e+00 1.110877880911e+00 1.105932300732e+00 1.100971137513e+00 1.095998819174e+00 1.091010971752e+00 1.086011456813e+00 1.081000038544e+00 1.075976334887e+00 1.070942808718e+00 1.065896968989e+00 1.060841820434e+00 1.055777403710e+00 1.050703576258e+00 1.045622520302e+00 1.040532478021e+00 1.035436182237e+00 1.030332941287e+00 1.025224390364e+00 1.020111509175e+00 1.014993979467e+00 1.009873697256e+00 1.004750350221e+00 9.996259068421e-01 9.945006977348e-01 9.893754861237e-01 9.842522644865e-01 9.791299943933e-01 9.740122907509e-01 9.688973610977e-01 9.637882887069e-01 9.586862501602e-01 9.535909133373e-01 9.485046599514e-01 9.434285586864e-01 9.383643160538e-01 9.333124857091e-01 9.282746719294e-01 9.232528040184e-01 9.182472267992e-01 9.132596120918e-01 9.082929285966e-01 9.033465532242e-01 8.984240247704e-01 8.935261158403e-01 8.886548185884e-01 8.838108263573e-01 8.789981882426e-01 8.742162872815e-01 8.694688524049e-01 8.647579502633e-01 8.600835529074e-01 8.554505028147e-01 8.508571734969e-01 8.463092854594e-01 8.418084353016e-01 8.373550187389e-01 8.329533300770e-01 8.286033391657e-01 8.243106956931e-01 8.200752942207e-01 8.158991576912e-01 8.117877187802e-01 8.077406448488e-01 8.037645455583e-01 7.998552401887e-01 7.960227487514e-01 7.922655613382e-01 7.885861707920e-01 7.849916018351e-01 7.814775389194e-01 7.780556212237e-01 7.747192379472e-01 7.714793455362e-01 7.683349768929e-01 7.652878613835e-01 7.623459489661e-01 7.595044287350e-01 7.567768841572e-01 7.541539849990e-01 7.516478329245e-01 7.492584573949e-01 7.469849430606e-01 7.448395466240e-01 7.428106036074e-01 7.409170723552e-01 7.391480781484e-01 7.375151407540e-01 7.360181260737e-01 7.346542108280e-01 7.334380781272e-01 7.323556321968e-01 7.314268436434e-01 7.306388022039e-01 7.300027375140e-01 7.295189246362e-01 7.291818799133e-01 7.290094917031e-01 7.289821441581e-01 7.291215445292e-01 7.294138644201e-01 7.298686295483e-01 7.304876793645e-01 7.312607509480e-01 7.322083441533e-01 7.333066362997e-01 7.345803878620e-01 7.360112925491e-01 7.376085361000e-01 7.393734302576e-01 7.412943075230e-01 7.433916108451e-01 7.456397102699e-01 7.480608531665e-01 7.506391708935e-01 7.533789551100e-01 7.562851088586e-01 7.593396317685e-01 7.625659541525e-01 7.659356489069e-01 7.694705657639e-01 7.731536687816e-01 7.769878285832e-01 7.809775570939e-01 7.851043469376e-01 7.893899642669e-01 7.938076669832e-01 7.983743003147e-01 8.030768184745e-01 8.079130480214e-01 8.128913401604e-01 8.179901569260e-01 8.232289593417e-01 8.285845852959e-01 8.340680666861e-01 8.396728457309e-01 8.453891418947e-01 8.512315928541e-01 8.571725524260e-01 8.632344501134e-01 8.693940828582e-01 8.756585030008e-01 8.820290592579e-01 8.884861787811e-01 8.950499883088e-01 9.016926597541e-01 9.084328678638e-01 9.152542488543e-01 9.221554136548e-01 9.291440128248e-01 9.361965378604e-01 9.433356794540e-01 9.505339736281e-01 9.578051072756e-01 9.651406552304e-01 9.725320482709e-01 9.799939480119e-01 9.874970480835e-01 9.950662855888e-01 1.002676238711e+00 1.010337350486e+00 1.018045319927e+00 1.025786099332e+00 1.033579574276e+00 1.041394052172e+00 1.049255312977e+00 1.057138754298e+00 1.065053049858e+00 1.072998509743e+00 1.080956055139e+00 1.088948439107e+00 1.096944920440e+00 1.104967867214e+00 1.112999575742e+00 1.121039783543e+00 1.129097095786e+00 1.137148312606e+00 1.145216736506e+00 1.153275173957e+00 1.161338866361e+00 1.169400976078e+00 1.177450340899e+00 1.185505368647e+00 1.193536150827e+00 1.201568858827e+00 1.209580117147e+00 1.217577198153e+00 1.225562574822e+00 1.233518139657e+00 1.241465630826e+00 1.249376470843e+00 1.257272731888e+00 1.265137831423e+00 1.272971683135e+00 1.280784465118e+00 1.288552475123e+00 1.296300959703e+00 1.304001907792e+00 1.311673427764e+00 1.319306998250e+00 1.326893703341e+00 1.334450203853e+00 1.341951643888e+00 1.349421196098e+00 1.356835240338e+00 1.364206974040e+00 1.371532604084e+00 1.378801268811e+00 1.386030779147e+00 1.393196289308e+00 1.400319195900e+00 1.407381980637e+00 1.414391110344e+00 1.421349308585e+00 1.428239914470e+00 1.435084779403e+00 1.441860241186e+00 1.448582172682e+00 1.455241740376e+00 1.461835988461e+00 1.468376474607e+00 1.474842228871e+00 1.481255504237e+00 1.487595927657e+00 1.493874064419e+00 1.500089159989e+00 1.506231498203e+00 1.512315995165e+00 1.518321800156e+00 1.524270073600e+00 1.530142724940e+00 1.535947940798e+00 1.541686778319e+00 1.547348783037e+00 1.552950320308e+00 1.558470877877e+00 1.563928754012e+00 1.569310867892e+00 1.574621426613e+00 1.579865315445e+00 1.585029052883e+00 1.590130149230e+00 1.595149949887e+00 1.600103605938e+00 1.604981920976e+00 1.609785304011e+00 1.614522475332e+00 1.619177718048e+00 1.623768780637e+00 1.628279232594e+00 1.632720906159e+00 1.637090121964e+00 1.641380230724e+00 1.645606763268e+00 1.649750678775e+00 1.653829531252e+00 1.657830024572e+00 1.661758741243e+00 1.665618814970e+00 1.669397840298e+00 1.673113577956e+00 1.676748028109e+00 1.680317480303e+00 1.683811341723e+00 1.687231349198e+00 1.690585856224e+00 1.693859381995e+00 1.697071777538e+00 1.700204092553e+00 1.703271329205e+00 1.706267117695e+00 1.709187343496e+00 1.712047220875e+00 1.714825859629e+00 1.717544657254e+00 1.720187105509e+00 1.722764153916e+00 1.725274778276e+00 1.727710268863e+00 1.730087987955e+00 1.732388149870e+00 1.734630199870e+00 1.736802454901e+00 1.738907756080e+00 1.740954068507e+00 1.742925805863e+00 1.744845803008e+00 1.746691905624e+00 1.748481767366e+00 1.750210238564e+00 1.751873390212e+00 1.753484552349e+00 1.755026694363e+00 1.756520842299e+00 1.757951210399e+00 1.759328585955e+00 1.760653506637e+00 1.761917820343e+00 1.763140830078e+00 1.764302844763e+00 1.765422501105e+00 1.766491229591e+00 1.767512551795e+00 1.768495431975e+00 1.769426387358e+00 1.770326346020e+00 1.771178208602e+00 1.771999326290e+00 1.772783901722e+00 1.773531425399e+00 1.774256682419e+00 1.774944472985e+00 1.775614448442e+00 1.776255856579e+00 1.776878009847e+00 1.777485141211e+00 1.778068507824e+00 1.778649886527e+00 1.779211429786e+00 1.779773902302e+00 1.780329153981e+00 1.780881146895e+00 1.781442856367e+00 1.782000746769e+00 1.782578708483e+00 1.783159429834e+00 1.783759264530e+00 1.784380269872e+00 1.785017124836e+00 1.785689343440e+00 1.786378177256e+00 1.787109606212e+00 1.787871538053e+00 1.788671824468e+00 1.789521694772e+00 1.790405007100e+00 1.791350872864e+00 1.792337328119e+00 1.793385376577e+00 1.794490767167e+00 1.795650120821e+00 1.796885341246e+00 1.798172008899e+00 1.799539688014e+00 1.800970710712e+00 1.802474820705e+00 1.804060463218e+00 1.805710279454e+00 1.807451836420e+00 1.809260976820e+00 1.811156609748e+00 1.813135157560e+00 1.815185616650e+00 1.817332758480e+00 1.819546337839e+00 1.821854502701e+00 1.824237645551e+00 1.826698237774e+00 1.829249451625e+00 1.831863194939e+00 1.834568895527e+00 1.837336905120e+00 1.840182446544e+00 1.843102048377e+00 1.846076470671e+00 1.849132630486e+00 1.852231458363e+00 1.855399664721e+00 1.858618131744e+00 1.861879721252e+00 1.865200156277e+00 1.868543531839e+00 1.871938678642e+00 1.875354611126e+00 1.878798498715e+00 1.882270429973e+00 1.885742117953e+00 1.889242774519e+00 1.892731284562e+00 1.896227910820e+00 1.899717520132e+00 1.903184858681e+00 1.906649433342e+00 1.910072547389e+00 1.913480502516e+00 1.916844766882e+00 1.920164983082e+00 1.923451242414e+00 1.926666737564e+00 1.929843138097e+00 1.932942394939e+00 1.935979977106e+00 1.938949389317e+00 1.941827804036e+00 1.944642062114e+00 1.947353290614e+00 1.949986365115e+00 1.952522668724e+00 1.954954515361e+00 1.957300741457e+00 1.959524767484e+00 1.961659631570e+00 1.963675683877e+00 1.965580302558e+00 1.967383493990e+00 1.969055633377e+00 1.970630802245e+00 1.972074665113e+00 1.973408944301e+00 1.974628251478e+00 1.975719105545e+00 1.976709760446e+00 1.977567009210e+00 1.978321083092e+00 1.978954019623e+00 1.979470800495e+00 1.979886731885e+00 1.980175218893e+00 1.980371407949e+00 1.980449270041e+00 1.980426401538e+00 1.980306929674e+00 1.980074558824e+00 1.979762507871e+00 1.979339371898e+00 1.978835870420e+00 1.978241924365e+00 1.977555149614e+00 1.976799475768e+00 1.975948340026e+00 1.975034189352e+00 1.974038171958e+00 1.972971661250e+00 1.971846343343e+00 1.970642237966e+00 1.969392052626e+00 1.968070571745e+00 1.966698066460e+00 1.965276674145e+00 1.963793671473e+00 1.962276758776e+00 1.960700951600e+00 1.959091304730e+00 1.957438077681e+00 1.955741186127e+00 1.954018673923e+00 1.952246941027e+00 1.950453990697e+00 1.948623455712e+00 1.946761042311e+00 1.944877429130e+00 1.942952988498e+00 1.941012690768e+00 1.939036034858e+00 1.937035155128e+00 1.935008845793e+00 1.932945764516e+00 1.930861579305e+00 1.928736622076e+00 1.926583441877e+00 1.924391202352e+00 1.922154277680e+00 1.919879169171e+00 1.917544891288e+00 1.915162178104e+00 1.912711645964e+00 1.910190404409e+00 1.907593980175e+00 1.904900765751e+00 1.902115907864e+00 1.899212619543e+00 1.896186883118e+00 1.893023907335e+00 1.889701753587e+00 1.886215331365e+00 1.882534130961e+00 1.878649213266e+00 1.874536645329e+00 1.870173189711e+00 1.865545233691e+00 1.860618907363e+00 1.855380016925e+00 1.849798776006e+00 1.843852609180e+00 1.837515502406e+00 1.830759983900e+00 1.823565231733e+00 1.815899315984e+00 1.807744418136e+00 1.799066562920e+00 1.789848112920e+00 1.780064982921e+00 1.769689363395e+00 1.758711072945e+00 1.747099287824e+00 1.734846554410e+00 1.721932126915e+00 1.708342446931e+00 1.694076383415e+00 1.679112794283e+00 1.663463415118e+00 1.647116586440e+00 1.630078239375e+00 1.612362764427e+00 1.593966662506e+00 1.574925184903e+00 1.555241102637e+00 1.534948967778e+00 1.514079863295e+00 1.492656448341e+00 1.470737413954e+00 1.448350201365e+00 1.425554964476e+00 1.402408095543e+00 1.378958248445e+00 1.355290121111e+00 1.331455728629e+00 1.307542496627e+00 1.283628663270e+00 1.259789939168e+00 1.236131621209e+00 1.212726056591e+00 1.189682457286e+00 1.167091541470e+00 1.145046492090e+00 1.123660366964e+00 1.103012369186e+00 1.083215427935e+00 1.064351797593e+00 1.046513918730e+00 1.029790571244e+00 1.014243646403e+00 9.999587492312e-01 9.869764166256e-01 9.753525286120e-01 9.651208057432e-01 9.562920850193e-01 9.488890767518e-01 9.428865142480e-01 9.382793289513e-01 9.350244447454e-01 9.330754227438e-01 9.323827430741e-01 9.328623615157e-01 9.344572487524e-01 9.370667690377e-01 9.406116762991e-01 9.449972966456e-01 9.501220929648e-01 9.558993577218e-01 9.622223944824e-01 9.690019712237e-01 9.761404581684e-01 9.835490347534e-01 9.911346172172e-01 9.988154455151e-01 1.006510975251e+00 1.014135172231e+00 1.021630497361e+00 1.028908981467e+00 1.035923811811e+00 1.042607304967e+00 1.048901789994e+00 1.054778007687e+00 1.060163589991e+00 1.065055617401e+00 1.069398435025e+00 1.073178245674e+00 1.076392166615e+00 1.078997716411e+00 1.081040662616e+00 1.082483002454e+00 1.083366723937e+00 1.083716705460e+00 1.083532252338e+00 1.082904251046e+00 1.081822988740e+00 1.080382597675e+00 1.078631577159e+00 1.076611603769e+00 1.074437897108e+00 1.072127244895e+00 1.069796028862e+00 1.067492848457e+00 1.065278769844e+00 1.063245795714e+00 1.061406386822e+00 1.059844559530e+00 1.058567019548e+00 1.057600014875e+00 1.056956297481e+00 1.056602925245e+00 1.056534286365e+00 1.056682195223e+00 1.056998504099e+00 1.057395003449e+00 1.057788377534e+00 1.058071286461e+00 1.058134715942e+00 1.057877855845e+00 1.057165651185e+00 1.055922883831e+00 1.054027707910e+00 1.051413498962e+00 1.048029094142e+00 1.043813614307e+00 1.038805366501e+00 1.032998479465e+00 1.026487825338e+00 1.019386629650e+00 1.011832643704e+00 1.004054919165e+00 9.962644305752e-01 9.887618470524e-01 9.818392726071e-01 9.758221741971e-01 9.710423172550e-01 9.677963851793e-01 9.663838858785e-01 9.670077172721e-01 9.698426953968e-01 9.749461161698e-01 9.822905545243e-01 9.917669392008e-01 1.003134883321e+00 1.016113297239e+00 1.030316428103e+00 1.045333863531e+00 1.060715211253e+00 1.076004644045e+00 1.090770424737e+00 1.104594665047e+00 1.117134771897e+00 1.128079034073e+00 1.137214049427e+00 1.144393027933e+00 1.149547307270e+00 1.152707999867e+00 1.153958283648e+00 1.153481591773e+00 1.151491254632e+00 1.148265612074e+00 1.144099663573e+00 1.139283315177e+00 1.134112998616e+00 1.128815057432e+00 1.123593842419e+00 1.118561417014e+00 1.113771504913e+00 1.109211053714e+00 1.104793174185e+00 1.100417395401e+00 1.095937392324e+00 1.091239592512e+00 1.086231880722e+00 1.080875577680e+00 1.075214397860e+00 1.069348254354e+00 1.063473516277e+00 1.057727621648e+00 1.050280857086e+00 1.042930980396e+00 1.037656837494e+00 1.035655955153e+00 1.036746868697e+00 1.039484921542e+00 1.041964752604e+00 1.042822898791e+00 1.041899468576e+00 1.040291211571e+00 1.039763411842e+00 1.041761355919e+00 1.046573375575e+00 1.053116678187e+00 1.059429503102e+00 1.063605971439e+00 1.064703056378e+00 1.063133290872e+00 1.060393201258e+00 1.058287309651e+00 1.057960381913e+00 1.059232821091e+00 1.060648087379e+00 1.060165660432e+00 1.056119508481e+00 1.048014537139e+00 1.035915752481e+00 9.988380617115e-01 9.252944193618e-01 8.362541181583e-01 7.954025417546e-01 8.340160772385e-01 9.123247483559e-01 9.663073763246e-01 9.584879086319e-01 8.912750972221e-01 8.064908289161e-01 7.689569051619e-01 8.109526548707e-01 8.920473790978e-01 9.473537566528e-01 9.384528150928e-01 8.657448865344e-01 7.681109549082e-01 7.107046517301e-01 7.340513489376e-01 8.040544627276e-01 8.559008368062e-01 8.520574748280e-01 7.966730579735e-01 7.330739771239e-01 7.209983291230e-01 7.777607085287e-01 8.555417487081e-01 8.955870789978e-01 8.693908464125e-01 7.892381932767e-01 7.099652712993e-01 7.048147086889e-01 7.870323173522e-01 8.902820135041e-01 9.454808381866e-01 9.210361476259e-01 8.286633706808e-01 7.269697574912e-01 7.055601642084e-01 7.956123745883e-01 9.250676255726e-01 1.011757691892e+00 1.014886669401e+00 9.378022151673e-01 8.277917381921e-01 7.672946422555e-01 8.119202381385e-01 9.191950422958e-01 1.005422915475e+00 1.018099371537e+00 9.505119808336e-01 8.428807270773e-01 7.774417656088e-01 8.220698137355e-01 9.443408610945e-01 1.055790458903e+00 1.092618825181e+00 1.033402272874e+00 8.993242655676e-01 7.592927867598e-01 7.187755882480e-01 8.168434942885e-01 9.675047881340e-01 1.077116057226e+00 1.098809355491e+00 1.026768006507e+00 8.911763260004e-01 7.584555214975e-01 7.148358958662e-01 7.870963129958e-01 9.074852178094e-01 1.001987961959e+00 1.034163129822e+00 1.000118939575e+00 9.197023227229e-01 8.290500052068e-01 7.685874211100e-01 7.611207403645e-01 7.963605404483e-01 8.457246434520e-01 8.862265474296e-01 9.080607699226e-01 9.111784900109e-01 8.999037517796e-01 8.790759557701e-01 8.528085225978e-01 8.252037327897e-01 8.017983056403e-01 7.898189248314e-01 7.960443603809e-01 8.228600775799e-01 8.652754875468e-01 9.117433680053e-01 9.479368201661e-01 9.613424739806e-01 9.453882473439e-01 9.030377300612e-01 8.494159924995e-01 8.104892425446e-01 8.118777587031e-01 8.591411427872e-01 9.316400464191e-01 9.985619789935e-01 1.035704055615e+00 1.032512115694e+00 9.931676492358e-01 9.350438516468e-01 8.838636335588e-01 8.634312091378e-01 8.824533094994e-01 9.304735987623e-01 9.877773294000e-01 1.036339804380e+00 1.063709834316e+00 1.062779365793e+00 1.032003561421e+00 9.780063354977e-01 9.193508580068e-01 8.862582503079e-01 9.060538085886e-01 9.781408926627e-01 1.069947160838e+00 1.138992510080e+00 1.152937806686e+00 1.099354233155e+00 9.919793411380e-01 8.764406866078e-01 8.237132556918e-01 8.765017515920e-01 9.941581151274e-01 1.099447645209e+00 1.136239945639e+00 1.082134484134e+00 9.493412945307e-01 7.897164810991e-01 6.973587982697e-01 7.440328349043e-01 8.751641373883e-01 9.877699429232e-01 1.025577398047e+00 1.003678360748e+00
 1.933736880495e+00 1.933039061571e+00 1.932921462585e+00 1.933557478060e+00 1.934472384728e+00 1.934930665552e+00 1.934608024275e+00 1.933837092841e+00 1.933263297067e+00 1.933332423464e+00 1.934015978538e+00 1.934842992534e+00 1.935206189501e+00 1.934825009695e+00 1.934032830544e+00 1.933530387295e+00 1.933777121895e+00 1.934603703855e+00 1.935390968855e+00 1.935566840940e+00 1.935034851269e+00 1.934241870847e+00 1.933857614754e+00 1.934243404844e+00 1.935117388685e+00 1.935799734416e+00 1.935795316443e+00 1.935176655829e+00 1.934459439775e+00 1.934192478152e+00 1.934593024041e+00 1.935402140085e+00 1.936038800328e+00 1.936019986933e+00 1.935369702706e+00 1.934627470917e+00 1.934421512873e+00 1.934958474742e+00 1.935856822709e+00 1.936448594098e+00 1.936298439944e+00 1.935561496362e+00 1.934879471738e+00 1.934845924122e+00 1.935508024503e+00 1.936350710652e+00 1.936755398120e+00 1.936475205029e+00 1.935775421773e+00 1.935209138993e+00 1.935218987187e+00 1.935819826614e+00 1.936574261576e+00 1.936915572303e+00 1.936585951138e+00 1.935840218304e+00 1.935260371679e+00 1.935321605365e+00 1.936010352844e+00 1.936793357445e+00 1.937025123493e+00 1.936499847882e+00 1.935655306436e+00 1.935205190869e+00 1.935515541949e+00 1.936317212208e+00 1.936950317014e+00 1.936910173468e+00 1.936253248018e+00 1.935530922147e+00 1.935318915916e+00 1.935740924357e+00 1.936421831964e+00 1.936832682809e+00 1.936691974831e+00 1.936123522958e+00 1.935539439419e+00 1.935351205363e+00 1.935684372824e+00 1.936286163731e+00 1.936715894448e+00 1.936646343952e+00 1.936090639297e+00 1.935423458253e+00 1.935150969219e+00 1.935522915033e+00 1.936279898916e+00 1.936820950384e+00 1.936681703231e+00 1.935926134493e+00 1.935135001174e+00 1.934965859467e+00 1.935599342501e+00 1.936543549886e+00 1.937014121487e+00 1.936606844227e+00 1.935653338736e+00 1.934948286524e+00 1.935096133233e+00 1.936004787614e+00 1.936942957432e+00 1.937150596620e+00 1.936481687465e+00 1.935529460056e+00 1.935114345531e+00 1.935600386916e+00 1.936613038524e+00 1.937359927286e+00 1.937281847046e+00 1.936510346938e+00 1.935748262843e+00 1.935668714758e+00 1.936362566341e+00 1.937295943526e+00 1.937773586051e+00 1.937492294907e+00 1.936772678770e+00 1.936273481078e+00 1.936441793478e+00 1.937156425842e+00 1.937870955315e+00 1.938080114425e+00 1.937708983168e+00 1.937136331902e+00 1.936866857756e+00 1.937123067401e+00 1.937686319347e+00 1.938122283425e+00 1.938148703730e+00 1.937815773028e+00 1.937428433087e+00 1.937290830097e+00 1.937483366531e+00 1.937832534022e+00 1.938081374277e+00 1.938090171327e+00 1.937894586287e+00 1.937658716421e+00 1.937555640031e+00 1.937655811925e+00 1.937890108374e+00 1.938110082870e+00 1.938195728638e+00 1.938121521836e+00 1.937971362324e+00 1.937890280301e+00 1.937971156891e+00 1.938178584950e+00 1.938389752890e+00 1.938495844504e+00 1.938471055738e+00 1.938387092570e+00 1.938350707407e+00 1.938414088139e+00 1.938545408169e+00 1.938676306685e+00 1.938757927711e+00 1.938776699814e+00 1.938753479011e+00 1.938730260898e+00 1.938738787529e+00 1.938792612255e+00 1.938882233049e+00 1.938975967991e+00 1.939031647478e+00 1.939038635086e+00 1.939027343200e+00 1.939039150027e+00 1.939091716598e+00 1.939173720769e+00 1.939252239979e+00 1.939305011513e+00 1.939335849161e+00 1.939363676640e+00 1.939396902907e+00 1.939431972258e+00 1.939470882018e+00 1.939514066670e+00 1.939558130396e+00 1.939599356448e+00 1.939632756438e+00 1.939654687788e+00 1.939672059944e+00 1.939696224046e+00 1.939727086522e+00 1.939758941829e+00 1.939790512604e+00 1.939819070940e+00 1.939845665717e+00 1.939870008775e+00 1.939894372109e+00 1.939916049930e+00 1.939935889279e+00 1.939958746362e+00 1.939982009399e+00 1.940004680594e+00 1.940025343956e+00 1.940042679365e+00 1.940055278243e+00 1.940067706830e+00 1.940082196290e+00 1.940096322086e+00 1.940106750491e+00 1.940113753344e+00 1.940117665517e+00 1.940123743789e+00 1.940129847213e+00 1.940133150203e+00 1.940128285211e+00 1.940123681306e+00 1.940123149201e+00 1.940126298788e+00 1.940127204713e+00 1.940119355778e+00 1.940109560990e+00 1.940104971023e+00 1.940107673672e+00 1.940106907798e+00 1.940096293709e+00 1.940081007588e+00 1.940066618742e+00 1.940056662346e+00 1.940044617190e+00 1.940024301671e+00 1.939997437316e+00 1.939969640377e+00 1.939945715080e+00 1.939919351067e+00 1.939888050505e+00 1.939854079911e+00 1.939821189301e+00 1.939788618128e+00 1.939754498994e+00 1.939715261649e+00 1.939674627277e+00 1.939634861633e+00 1.939594659820e+00 1.939550161909e+00 1.939500490507e+00 1.939447631011e+00 1.939395803832e+00 1.939342977277e+00 1.939285239940e+00 1.939223366752e+00 1.939158009271e+00 1.939093195803e+00 1.939027848538e+00 1.938959889235e+00 1.938887721644e+00 1.938813327214e+00 1.938736938855e+00 1.938660338176e+00 1.938581804657e+00 1.938499381449e+00 1.938414287068e+00 1.938326747047e+00 1.938237694662e+00 1.938145218971e+00 1.938049815656e+00 1.937951543593e+00 1.937850506164e+00 1.937747203554e+00 1.937640195259e+00 1.937531226138e+00 1.937421175678e+00 1.937307333627e+00 1.937189664684e+00 1.937069018279e+00 1.936946256634e+00 1.936820813797e+00 1.936692568219e+00 1.936560995040e+00 1.936424901784e+00 1.936286435333e+00 1.936145786114e+00 1.936000030742e+00 1.935853548785e+00 1.935701366135e+00 1.935546019388e+00 1.935389011558e+00 1.935229713134e+00 1.935065269568e+00 1.934897648612e+00 1.934727096450e+00 1.934553091615e+00 1.934375584249e+00 1.934195386862e+00 1.934010111340e+00 1.933822835892e+00 1.933631748551e+00 1.933434734036e+00 1.933235976164e+00 1.933034052274e+00 1.932828183678e+00 1.932617742218e+00 1.932404536091e+00 1.932186484310e+00 1.931965632594e+00 1.931740998148e+00 1.931512876887e+00 1.931279903787e+00 1.931043171288e+00 1.930802460289e+00 1.930557303327e+00 1.930309077118e+00 1.930056314787e+00 1.929798656095e+00 1.929537887663e+00 1.929272717468e+00 1.929002725207e+00 1.928729330716e+00 1.928450165400e+00 1.928167613150e+00 1.927879900040e+00 1.927588511185e+00 1.927292880810e+00 1.926992548519e+00 1.926687861243e+00 1.926377043561e+00 1.926062020924e+00 1.925742574089e+00 1.925418818134e+00 1.925091365414e+00 1.924757848765e+00 1.924420541326e+00 1.924078793503e+00 1.923729892796e+00 1.923376043106e+00 1.923018856741e+00 1.922656753101e+00 1.922290587484e+00 1.921919195916e+00 1.921541943192e+00 1.921158920686e+00 1.920771486483e+00 1.920379033792e+00 1.919981387350e+00 1.919579106455e+00 1.919170983792e+00 1.918758295021e+00 1.918340984014e+00 1.917916628420e+00 1.917486455304e+00 1.917050991566e+00 1.916610747660e+00 1.916165122324e+00 1.915714194989e+00 1.915257414193e+00 1.914794668324e+00 1.914325562511e+00 1.913850184721e+00 1.913369071645e+00 1.912882742031e+00 1.912389948189e+00 1.911892539516e+00 1.911388568607e+00 1.910877540135e+00 1.910359895036e+00 1.909836606958e+00 1.909308290231e+00 1.908773620162e+00 1.908231812171e+00 1.907683561395e+00 1.907129783252e+00 1.906568499566e+00 1.906001947065e+00 1.905428931293e+00 1.904847454473e+00 1.904260645770e+00 1.903667139728e+00 1.903067117775e+00 1.902461339322e+00 1.901847170867e+00 1.901226842678e+00 1.900599853662e+00 1.899965074744e+00 1.899323588470e+00 1.898676483981e+00 1.898022167012e+00 1.897359606778e+00 1.896691140438e+00 1.896013736634e+00 1.895330330586e+00 1.894640509185e+00 1.893941574865e+00 1.893237593811e+00 1.892525008157e+00 1.891803808124e+00 1.891077327259e+00 1.890343519348e+00 1.889601035419e+00 1.888851726578e+00 1.888094071626e+00 1.887328009086e+00 1.886556335328e+00 1.885775076953e+00 1.884987661614e+00 1.884192701583e+00 1.883388023180e+00 1.882576059286e+00 1.881755971516e+00 1.880928313793e+00 1.880093305135e+00 1.879249805360e+00 1.878397981970e+00 1.877537604164e+00 1.876668929464e+00 1.875791665891e+00 1.874907149256e+00 1.874013751156e+00 1.873111805116e+00 1.872202560055e+00 1.871283089074e+00 1.870355909007e+00 1.869419644588e+00 1.868474750089e+00 1.867521883416e+00 1.866559618268e+00 1.865589212038e+00 1.864609157797e+00 1.863620470883e+00 1.862622010750e+00 1.861615989765e+00 1.860599503362e+00 1.859575320132e+00 1.858542232099e+00 1.857498573138e+00 1.856446501033e+00 1.855384463402e+00 1.854313425723e+00 1.853234894581e+00 1.852146209791e+00 1.851047093800e+00 1.849939445377e+00 1.848820859382e+00 1.847693657065e+00 1.846558034382e+00 1.845411494262e+00 1.844255652498e+00 1.843089583091e+00 1.841913636223e+00 1.840728694167e+00 1.839533376634e+00 1.838328244257e+00 1.837114049846e+00 1.835887861290e+00 1.834652977093e+00 1.833408338374e+00 1.832152044105e+00 1.830887200431e+00 1.829611556087e+00 1.828325613370e+00 1.827028763117e+00 1.825721607410e+00 1.824404180514e+00 1.823077170510e+00 1.821739472751e+00 1.820390919407e+00 1.819030738353e+00 1.817660187618e+00 1.816278325550e+00 1.814887237162e+00 1.813485205942e+00 1.812071850838e+00 1.810646780548e+00 1.809209890148e+00 1.807763750206e+00 1.806305687048e+00 1.804837832969e+00 1.803356763190e+00 1.801864569286e+00 1.800360683201e+00 1.798845679859e+00 1.797320963274e+00 1.795783402829e+00 1.794234200424e+00 1.792672265131e+00 1.791099479857e+00 1.789515636426e+00 1.787920838682e+00 1.786314019410e+00 1.784694448852e+00 1.783063437390e+00 1.781420590898e+00 1.779765557087e+00 1.778100191941e+00 1.776421571409e+00 1.774730025492e+00 1.773027131679e+00 1.771311364236e+00 1.769585358390e+00 1.767845055682e+00 1.766092913111e+00 1.764328702292e+00 1.762550372457e+00 1.760761389758e+00 1.758958864464e+00 1.757143380164e+00 1.755316927426e+00 1.753475174062e+00 1.751621147939e+00 1.749755985183e+00 1.747875239410e+00 1.745983059110e+00 1.744077814452e+00 1.742158590968e+00 1.740227535289e+00 1.738282398433e+00 1.736324382879e+00 1.734352511809e+00 1.732367571412e+00 1.730370708322e+00 1.728358591959e+00 1.726332610091e+00 1.724294147838e+00 1.722240796822e+00 1.720174090304e+00 1.718094145588e+00 1.715998590913e+00 1.713891331937e+00 1.711768440496e+00 1.709631974724e+00 1.707482080275e+00 1.705316548796e+00 1.703138340261e+00 1.700946161125e+00 1.698737350986e+00 1.696516325724e+00 1.694279563504e+00 1.692029732745e+00 1.689764598313e+00 1.687483615856e+00 1.685190739217e+00 1.682880789428e+00 1.680556100738e+00 1.678217647891e+00 1.675861752612e+00 1.673494939439e+00 1.671109317302e+00 1.668710219535e+00 1.666296851124e+00 1.663865067426e+00 1.661421090251e+00 1.658959457948e+00 1.656483783463e+00 1.653992151731e+00 1.651483562643e+00 1.648961587019e+00 1.646422443909e+00 1.643867753393e+00 1.641298159509e+00 1.638710619665e+00 1.636108586961e+00 1.633491080000e+00 1.630855286501e+00 1.628204391057e+00 1.625536493200e+00 1.622853286596e+00 1.620154530926e+00 1.617436299396e+00 1.614703046141e+00 1.611953523169e+00 1.609187177998e+00 1.606404149904e+00 1.603602728213e+00 1.600786325176e+00 1.597952128687e+00 1.595100173261e+00 1.592232839371e+00 1.589345817333e+00 1.586443459659e+00 1.583522408236e+00 1.580584321912e+00 1.577629628844e+00 1.574655252055e+00 1.571664840790e+00 1.568656920498e+00 1.565629574424e+00 1.562586463221e+00 1.559522833656e+00 1.556443357955e+00 1.553344628166e+00 1.550227497189e+00 1.547093458392e+00 1.543939057544e+00 1.540768119580e+00 1.537577643395e+00 1.534368398522e+00 1.531141898361e+00 1.527894078377e+00 1.524630346155e+00 1.521345839948e+00 1.518042917734e+00 1.514721629950e+00 1.511379922564e+00 1.508019958006e+00 1.504640331511e+00 1.501241949349e+00 1.497823923732e+00 1.494387111718e+00 1.490928921518e+00 1.487452865836e+00 1.483956213778e+00 1.480441122573e+00 1.476904695757e+00 1.473349156185e+00 1.469774316162e+00 1.466179100199e+00 1.462563742497e+00 1.458928195982e+00 1.455272979329e+00 1.451597347056e+00 1.447900850611e+00 1.444185352193e+00 1.440448824928e+00 1.436691745549e+00 1.432914623148e+00 1.429116320714e+00 1.425298606619e+00 1.421459394528e+00 1.417600326913e+00 1.413720434134e+00 1.409818750563e+00 1.405898091044e+00 1.401956599015e+00 1.397993771596e+00 1.394009715704e+00 1.390005296895e+00 1.385980547795e+00 1.381934164136e+00 1.377867279902e+00 1.373779431012e+00 1.369671146521e+00 1.365542214550e+00 1.361392011352e+00 1.357220442320e+00 1.353029283265e+00 1.348816080759e+00 1.344583590103e+00 1.340328709865e+00 1.336053825598e+00 1.331759010372e+00 1.327442991706e+00 1.323106037211e+00 1.318747945086e+00 1.314370486004e+00 1.309972187578e+00 1.305553203709e+00 1.301115313374e+00 1.296654801989e+00 1.292177013263e+00 1.287677671566e+00 1.283158865875e+00 1.278619206550e+00 1.274060557063e+00 1.269483268539e+00 1.264884877031e+00 1.260268378246e+00 1.255632842696e+00 1.250977454353e+00 1.246304286011e+00 1.241611293724e+00 1.236901321529e+00 1.232171468530e+00 1.227425369849e+00 1.222660354199e+00 1.217876887846e+00 1.213078555988e+00 1.208261907384e+00 1.203428893116e+00 1.198578539340e+00 1.193712409395e+00 1.188831107787e+00 1.183933294065e+00 1.179021932039e+00 1.174093410981e+00 1.169151489282e+00 1.164195950892e+00 1.159226346746e+00 1.154243763381e+00 1.149248104266e+00 1.144240502878e+00 1.139220497878e+00 1.134189745659e+00 1.129148153908e+00 1.124095968088e+00 1.119034863111e+00 1.113963091140e+00 1.108883649180e+00 1.103797428600e+00 1.098702075742e+00 1.093601825614e+00 1.088494794467e+00 1.083383313666e+00 1.078266930069e+00 1.073146794145e+00 1.068025111464e+00 1.062899755161e+00 1.057775149244e+00 1.052648930093e+00 1.047523551485e+00 1.042401270464e+00 1.037280052372e+00 1.032163745178e+00 1.027051386312e+00 1.021945389768e+00 1.016847427148e+00 1.011756913595e+00 1.006676203733e+00 1.001605961157e+00 9.965472084860e-01 9.915022077100e-01 9.864709454430e-01 9.814570972590e-01 9.764588711628e-01 9.714814833781e-01 9.665226617359e-01 9.615869222457e-01 9.566747129126e-01 9.517874011524e-01 9.469279128858e-01 9.420961834966e-01 9.372960137332e-01 9.325264677813e-01 9.277919960564e-01 9.230945969434e-01 9.184331535081e-01 9.138139850501e-01 9.092341510001e-01 9.047012159555e-01 9.002128227636e-01 8.957733155436e-01 8.913851617216e-01 8.870484084569e-01 8.827703532579e-01 8.785453428972e-01 8.743844827685e-01 8.702840920105e-01 8.662486339389e-01 8.622826354780e-01 8.583827739995e-01 8.545609138854e-01 8.508089443093e-01 8.471382110471e-01 8.435471941809e-01 8.400377244952e-01 8.366182556615e-01 8.332812856240e-01 8.300436742189e-01 8.268937461732e-01 8.238436498803e-01 8.208940714459e-01 8.180433818017e-01 8.153041003714e-01 8.126646304230e-01 8.101444133272e-01 8.077310311181e-01 8.054370343359e-01 8.032627616935e-01 8.012052934417e-01 7.992796165504e-01 7.974711681146e-01 7.958015555654e-01 7.942566318830e-01 7.928484959068e-01 7.915790268919e-01 7.904404565392e-01 7.894534405771e-01 7.885985063969e-01 7.878971256035e-01 7.873366216426e-01 7.869261910301e-01 7.866703330967e-01 7.865576875085e-01 7.866092083602e-01 7.868035930825e-01 7.871639567424e-01 7.876757599954e-01 7.883460962951e-01 7.891787266778e-01 7.901626758316e-01 7.913185301536e-01 7.926224350424e-01 7.940968295679e-01 7.957266718549e-01 7.975167809013e-01 7.994746636932e-01 8.015818742331e-01 8.038622814681e-01 8.062898525385e-01 8.088846460171e-01 8.116337994666e-01 8.145385751299e-01 8.176054166523e-01 8.208157064415e-01 8.241933371479e-01 8.277104488049e-01 8.313859897726e-01 8.352078711027e-01 8.391723572815e-01 8.432904070686e-01 8.475404756698e-01 8.519425076404e-01 8.564748778401e-01 8.611472017684e-01 8.659552789827e-01 8.708883251264e-01 8.759608707843e-01 8.811482374597e-01 8.864706652252e-01 8.919067495709e-01 8.974630023380e-01 9.031405563761e-01 9.089211258922e-01 9.148244000708e-01 9.208238721432e-01 9.269358565273e-01 9.331473483586e-01 9.394537335691e-01 9.458648341134e-01 9.523564517221e-01 9.589519166980e-01 9.656230987458e-01 9.723834617312e-01 9.792259279033e-01 9.861397341007e-01 9.931408607181e-01 1.000199858580e+00 1.007340789095e+00 1.014539447139e+00 1.021804810025e+00 1.029133546225e+00 1.036510626248e+00 1.043955426175e+00 1.051437866904e+00 1.058981194460e+00 1.066562403721e+00 1.074189446014e+00 1.081862365037e+00 1.089560846646e+00 1.097309853215e+00 1.105076230010e+00 1.112883078227e+00 1.120712460740e+00 1.128563362809e+00 1.136444851002e+00 1.144332520762e+00 1.152250209804e+00 1.160170674090e+00 1.168108481359e+00 1.176056007301e+00 1.184003189818e+00 1.191966006215e+00 1.199917750917e+00 1.207880790439e+00 1.215832791173e+00 1.223781464947e+00 1.231728492362e+00 1.239655856572e+00 1.247584237858e+00 1.255485035856e+00 1.263381288150e+00 1.271253321584e+00 1.279103971313e+00 1.286941147689e+00 1.294741753877e+00 1.302529909154e+00 1.310278229107e+00 1.318004842454e+00 1.325699102296e+00 1.333354675288e+00 1.340985478463e+00 1.348567139271e+00 1.356122325082e+00 1.363628411642e+00 1.371097728198e+00 1.378525230503e+00 1.385900968747e+00 1.393241567037e+00 1.400522616044e+00 1.407765352087e+00 1.414951505167e+00 1.422087429644e+00 1.429175864359e+00 1.436200146312e+00 1.443180876670e+00 1.450094709703e+00 1.456958218173e+00 1.463760123444e+00 1.470499503793e+00 1.477186206363e+00 1.483800513143e+00 1.490362863695e+00 1.496852544827e+00 1.503282751931e+00 1.509647999979e+00 1.515942625092e+00 1.522178814708e+00 1.528336300570e+00 1.534435809250e+00 1.540459062881e+00 1.546415048455e+00 1.552303076401e+00 1.558112657839e+00 1.563861051102e+00 1.569527189155e+00 1.575129681697e+00 1.580652897337e+00 1.586104143890e+00 1.591485414758e+00 1.596784961833e+00 1.602019467086e+00 1.607169465566e+00 1.612251902677e+00 1.617254377554e+00 1.622180364738e+00 1.627036494155e+00 1.631806735515e+00 1.636509992151e+00 1.641129136547e+00 1.645675824141e+00 1.650145756680e+00 1.654532994320e+00 1.658853385796e+00 1.663085350629e+00 1.667249324107e+00 1.671329826144e+00 1.675334874436e+00 1.679267246981e+00 1.683112565829e+00 1.686891361822e+00 1.690582950706e+00 1.694205424231e+00 1.697747067354e+00 1.701210116923e+00 1.704602829943e+00 1.707908994540e+00 1.711149665714e+00 1.714304863925e+00 1.717389078027e+00 1.720397108752e+00 1.723324338382e+00 1.726185192326e+00 1.728960012527e+00 1.731669568377e+00 1.734297516788e+00 1.736853124827e+00 1.739338107171e+00 1.741741599791e+00 1.744082521160e+00 1.746338897321e+00 1.748532485321e+00 1.750649519020e+00 1.752695089654e+00 1.754675135925e+00 1.756574751986e+00 1.758416417708e+00 1.760178875036e+00 1.761879351887e+00 1.763510607170e+00 1.765072063405e+00 1.766575069175e+00 1.768002759199e+00 1.769376367089e+00 1.770680270610e+00 1.771924973423e+00 1.773110419629e+00 1.774229923653e+00 1.775300517318e+00 1.776304368548e+00 1.777259778538e+00 1.778157309557e+00 1.779001150303e+00 1.779799995119e+00 1.780540843426e+00 1.781243783736e+00 1.781892040009e+00 1.782503010416e+00 1.783071461502e+00 1.783595898784e+00 1.784091883017e+00 1.784543651736e+00 1.784971525902e+00 1.785363952380e+00 1.785731412367e+00 1.786076993625e+00 1.786394032076e+00 1.786701062299e+00 1.786983484884e+00 1.787261222690e+00 1.787525711364e+00 1.787781831078e+00 1.788042028176e+00 1.788293489043e+00 1.788560130648e+00 1.788824724444e+00 1.789105232937e+00 1.789400703206e+00 1.789710638647e+00 1.790051359342e+00 1.790406264705e+00 1.790801311638e+00 1.791223779980e+00 1.791685165430e+00 1.792191995819e+00 1.792734123943e+00 1.793337263008e+00 1.793981688871e+00 1.794689606058e+00 1.795454418791e+00 1.796278303186e+00 1.797179008500e+00 1.798136369731e+00 1.799178815546e+00 1.800287644615e+00 1.801478704688e+00 1.802755495480e+00 1.804104942385e+00 1.805554892153e+00 1.807079251934e+00 1.808703079495e+00 1.810417071118e+00 1.812217870077e+00 1.814125624602e+00 1.816112823023e+00 1.818210049906e+00 1.820394292080e+00 1.822674857982e+00 1.825059320933e+00 1.827524625862e+00 1.830100080674e+00 1.832754137625e+00 1.835507573175e+00 1.838351516370e+00 1.841272820129e+00 1.844295764321e+00 1.847381346750e+00 1.850560608648e+00 1.853808062424e+00 1.857124647430e+00 1.860520135929e+00 1.863962203596e+00 1.867479789676e+00 1.871038227243e+00 1.874650939604e+00 1.878311670780e+00 1.881996342577e+00 1.885732698116e+00 1.889477036219e+00 1.893254774264e+00 1.897043241241e+00 1.900833382169e+00 1.904639208390e+00 1.908423210967e+00 1.912213716023e+00 1.915974830625e+00 1.919713485508e+00 1.923430637518e+00 1.927094765920e+00 1.930734315754e+00 1.934307993080e+00 1.937835315475e+00 1.941301610247e+00 1.944689774508e+00 1.948021143765e+00 1.951254537028e+00 1.954418362081e+00 1.957485458182e+00 1.960453933388e+00 1.963335401306e+00 1.966094132956e+00 1.968763435957e+00 1.971306149533e+00 1.973736028984e+00 1.976052897731e+00 1.978232660074e+00 1.980303218946e+00 1.982229497950e+00 1.984035641473e+00 1.985705440543e+00 1.987233827401e+00 1.988639846942e+00 1.989892655035e+00 1.991020871441e+00 1.992000784737e+00 1.992843173129e+00 1.993553795766e+00 1.994110433549e+00 1.994544982025e+00 1.994827096206e+00 1.994980219702e+00 1.994997570804e+00 1.994870159025e+00 1.994625227086e+00 1.994230944475e+00 1.993721560100e+00 1.993075899513e+00 1.992302758951e+00 1.991416112190e+00 1.990391966165e+00 1.989265110377e+00 1.988008483526e+00 1.986642553739e+00 1.985169601536e+00 1.983575420878e+00 1.981890591724e+00 1.980086856716e+00 1.978192368234e+00 1.976197876898e+00 1.974100898038e+00 1.971924646137e+00 1.969643145851e+00 1.967288012723e+00 1.964840558287e+00 1.962311111583e+00 1.959712296142e+00 1.957023047329e+00 1.954274130992e+00 1.951445131668e+00 1.948551489542e+00 1.945596230887e+00 1.942567119569e+00 1.939490945450e+00 1.936342865108e+00 1.933146252387e+00 1.929893615525e+00 1.926582075988e+00 1.923227684829e+00 1.919810303335e+00 1.916352381477e+00 1.912838725641e+00 1.909272195581e+00 1.905660489057e+00 1.901984532333e+00 1.898263471344e+00 1.894476323601e+00 1.890627505715e+00 1.886716185283e+00 1.882722337684e+00 1.878659901823e+00 1.874501127430e+00 1.870250846251e+00 1.865894931418e+00 1.861416062304e+00 1.856817345890e+00 1.852065696445e+00 1.847162220395e+00 1.842082936471e+00 1.836809003192e+00 1.831331227868e+00 1.825617095259e+00 1.819657030251e+00 1.813422416312e+00 1.806893017585e+00 1.800046256198e+00 1.792852687801e+00 1.785295568189e+00 1.777342512396e+00 1.768974839721e+00 1.760161127387e+00 1.750878897339e+00 1.741105945696e+00 1.730811943809e+00 1.719983551305e+00 1.708589089847e+00 1.696616115402e+00 1.684041751929e+00 1.670848452056e+00 1.657029109759e+00 1.642559961085e+00 1.627446105524e+00 1.611672026400e+00 1.595236539910e+00 1.578149470871e+00 1.560399942474e+00 1.542017110446e+00 1.522999114308e+00 1.503371256068e+00 1.483160495223e+00 1.462382280595e+00 1.441088386805e+00 1.419302244196e+00 1.397075208726e+00 1.374460976217e+00 1.351501616468e+00 1.328277175485e+00 1.304837077907e+00 1.281263255810e+00 1.257633494565e+00 1.234019910278e+00 1.210528272760e+00 1.187230598383e+00 1.164236312521e+00 1.141641016969e+00 1.119538522636e+00 1.098049775180e+00 1.077257338958e+00 1.057283045296e+00 1.038219267625e+00 1.020162326524e+00 1.003218933894e+00 9.874565681870e-01 9.729749672412e-01 9.598273610508e-01 9.480770244749e-01 9.377746151367e-01 9.289354467409e-01 9.215945459606e-01 9.157332952481e-01 9.113496354165e-01 9.084094244179e-01 9.068625140957e-01 9.066629532577e-01 9.077249750646e-01 9.099847424346e-01 9.133423964073e-01 9.177088811970e-01 9.229856466123e-01 9.290638834119e-01 9.358497543313e-01 9.432295190270e-01 9.511083738681e-01 9.593800282255e-01 9.679507432111e-01 9.767223655256e-01 9.856049731659e-01 9.945169232646e-01 1.003362820397e+00 1.012084873609e+00 1.020587606795e+00 1.028820271500e+00 1.036714725190e+00 1.044201037148e+00 1.051254759082e+00 1.057791301747e+00 1.063806207474e+00 1.069241418641e+00 1.074068347439e+00 1.078290799770e+00 1.081849752357e+00 1.084789087213e+00 1.087069162323e+00 1.088712757388e+00 1.089755710925e+00 1.090177691481e+00 1.090070867031e+00 1.089424808761e+00 1.088318587767e+00 1.086814872669e+00 1.084942111440e+00 1.082822243746e+00 1.080480279088e+00 1.078027196473e+00 1.075533793724e+00 1.073060999519e+00 1.070719591153e+00 1.068539913198e+00 1.066617126275e+00 1.064986014593e+00 1.063687659087e+00 1.062759255066e+00 1.062190870484e+00 1.061994356266e+00 1.062124912764e+00 1.062550051307e+00 1.063194320083e+00 1.063985993814e+00 1.064822518538e+00 1.065592814887e+00 1.066196346449e+00 1.066482370164e+00 1.066360071663e+00 1.065687927620e+00 1.064364300820e+00 1.062312320385e+00 1.059426392466e+00 1.055701713997e+00 1.051090587438e+00 1.045630115265e+00 1.039389158863e+00 1.032451891704e+00 1.024997654445e+00 1.017199124919e+00 1.009315013092e+00 1.001618736600e+00 9.944244149919e-01 9.880737481706e-01 9.828935820001e-01 9.792362028384e-01 9.773794843592e-01 9.775892678081e-01 9.800379205373e-01 9.848074059412e-01 9.919081563739e-01 1.001207397502e+00 1.012510903337e+00 1.025505540087e+00 1.039823099974e+00 1.055030245398e+00 1.070661883996e+00 1.086255611434e+00 1.101340064065e+00 1.115503670339e+00 1.128352855334e+00 1.139581984951e+00 1.148949113719e+00 1.156288755401e+00 1.161537159455e+00 1.164690512331e+00 1.165856096735e+00 1.165186193241e+00 1.162913804995e+00 1.159312336530e+00 1.154669431952e+00 1.149303427111e+00 1.143481357202e+00 1.137464282992e+00 1.131432799615e+00 1.125509456301e+00 1.119748683064e+00 1.114115763970e+00 1.108546871458e+00 1.102909706732e+00 1.097082514580e+00 1.090947980773e+00 1.084425053458e+00 1.077513512921e+00 1.070270415179e+00 1.062863777405e+00 1.055809535577e+00 1.046946568845e+00 1.038086523776e+00 1.031249401882e+00 1.027697302852e+00 1.027317553133e+00 1.028727268348e+00 1.030057337854e+00 1.029969079357e+00 1.028317946458e+00 1.026217169574e+00 1.025442486202e+00 1.027435971769e+00 1.032451869782e+00 1.039348995199e+00 1.046090789959e+00 1.050702744171e+00 1.052184625647e+00 1.050919348054e+00 1.048393234520e+00 1.046423296564e+00 1.046182388457e+00 1.047525767572e+00 1.049022643245e+00 1.048620789789e+00 1.044529484786e+00 1.035781239885e+00 1.021107556038e+00 9.905066920283e-01 9.093091820550e-01 8.205103904737e-01 7.873297908216e-01 8.334501501711e-01 9.122283781392e-01 9.605274109266e-01 9.453010846623e-01 8.739137174399e-01 7.924535677800e-01 7.653194636811e-01 8.158946164319e-01 8.967827685422e-01 9.447374749603e-01 9.259708924455e-01 8.453818148044e-01 7.455850927814e-01 6.926006493046e-01 7.209664228748e-01 7.900055437270e-01 8.360902324038e-01 8.268865051834e-01 7.721669683485e-01 7.187393656197e-01 7.213971160925e-01 7.847027209325e-01 8.563456989551e-01 8.826262103037e-01 8.420665897346e-01 7.541025693772e-01 6.801075798416e-01 6.908086406916e-01 7.830563529625e-01 8.830997455474e-01 9.272282099579e-01 8.921661978793e-01 7.986147160224e-01 7.131121737392e-01 7.189301810580e-01 8.220171571225e-01 9.429335680765e-01 1.009129491140e+00 9.904317754192e-01 9.006243907931e-01 7.978493889610e-01 7.666249932485e-01 8.389800769637e-01 9.510459515710e-01 1.022984075109e+00 1.013850848898e+00 9.288611606252e-01 8.208279071993e-01 7.784669926659e-01 8.503579644654e-01 9.790457762842e-01 1.075971290492e+00 1.087547228873e+00 1.003945281265e+00 8.603334234549e-01 7.422484386653e-01 7.510639799199e-01 8.806510829714e-01 1.027580826743e+00 1.110564765202e+00 1.095872156741e+00 9.899606041508e-01 8.379755618111e-01 7.249167690802e-01 7.352542992490e-01 8.508475708391e-01 9.804711420704e-01 1.058604448269e+00 1.061009560139e+00 9.946530369474e-01 8.901600643482e-01 7.942080008055e-01 7.514032540688e-01 7.727812607227e-01 8.294989357898e-01 8.856320881627e-01 9.211785406043e-01 9.323244642219e-01 9.243007628094e-01 9.045130920777e-01 8.784137117455e-01 8.492565615738e-01 8.205813463615e-01 7.989161423919e-01 7.934571487945e-01 8.113947676876e-01 8.518109711717e-01 9.039102306776e-01 9.513399431403e-01 9.783634225148e-01 9.748990970856e-01 9.401741135621e-01 8.853960782519e-01 8.341498454912e-01 8.152076964329e-01 8.440978249614e-01 9.087662503220e-01 9.794341058423e-01 1.028326533112e+00 1.040410392088e+00 1.015909654484e+00 9.685781118203e-01 9.203985948524e-01 8.918219020449e-01 8.910616316078e-01 9.119029187837e-01 9.424875055448e-01 9.746078428507e-01 1.004914439364e+00 1.030118189136e+00 1.042774175944e+00 1.032637738154e+00 9.937533539227e-01 9.336304798523e-01 8.796193897969e-01 8.715340042696e-01 9.298273833300e-01 1.029829219882e+00 1.121124852696e+00 1.159415421633e+00 1.121918397166e+00 1.014298860234e+00 8.777354994782e-01 7.913915583225e-01 8.259218667495e-01 9.539026347685e-01 1.084870583559e+00 1.148786136334e+00 1.114066098338e+00 9.856896687517e-01 8.087626855671e-01 6.785909751405e-01 6.983774362897e-01 8.361021816067e-01 9.730693182126e-01 1.035224840319e+00 1.025268374833e+00
 1.974069296326e+00 1.973400589296e+00 1.973329086083e+00 1.974028405572e+00 1.975009061709e+00 1.975520681845e+00 1.975236319680e+00 1.974495529383e+00 1.973955588041e+00 1.974073347043e+00 1.974819501147e+00 1.975711660016e+00 1.976124356931e+00 1.975777261963e+00 1.975014891412e+00 1.974551248350e+00 1.974848270619e+00 1.975733647978e+00 1.976577597967e+00 1.976802551363e+00 1.976306307922e+00 1.975543343268e+00 1.975198483748e+00 1.975634882181e+00 1.976568436455e+00 1.977305820171e+00 1.977348483175e+00 1.976765561700e+00 1.976080848260e+00 1.975852648690e+00 1.976304064576e+00 1.977174712348e+00 1.977868809698e+00 1.977896094589e+00 1.977279733269e+00 1.976568941771e+00 1.976403279932e+00 1.976993903053e+00 1.977956093864e+00 1.978607076784e+00 1.978499845413e+00 1.977793315455e+00 1.977142911636e+00 1.977154637742e+00 1.977874948715e+00 1.978780101579e+00 1.979238751087e+00 1.978998079947e+00 1.978329434816e+00 1.977797577955e+00 1.977852828475e+00 1.978511394283e+00 1.979324666341e+00 1.979718436172e+00 1.979429315008e+00 1.978715727153e+00 1.978169723298e+00 1.978276017450e+00 1.979022226472e+00 1.979866400920e+00 1.980151688054e+00 1.979665435977e+00 1.978852665529e+00 1.978436607533e+00 1.978794756274e+00 1.979656943554e+00 1.980352529339e+00 1.980362508561e+00 1.979742170901e+00 1.979050861071e+00 1.978877444415e+00 1.979351653921e+00 1.980092671125e+00 1.980562686102e+00 1.980468332061e+00 1.979936565296e+00 1.979385588298e+00 1.979239995626e+00 1.979624460980e+00 1.980283965429e+00 1.980769407849e+00 1.980747305964e+00 1.980229082100e+00 1.979595737654e+00 1.979363801086e+00 1.979786168741e+00 1.980601607375e+00 1.981200136174e+00 1.981108296292e+00 1.980388580075e+00 1.979628293118e+00 1.979498581598e+00 1.980186305315e+00 1.981193339254e+00 1.981721523477e+00 1.981358601282e+00 1.980435446558e+00 1.979760776701e+00 1.979952409768e+00 1.980920957574e+00 1.981924089882e+00 1.982185798031e+00 1.981554043044e+00 1.980629538119e+00 1.980248805721e+00 1.980785601246e+00 1.981862540188e+00 1.982671107356e+00 1.982640688079e+00 1.981901517666e+00 1.981170073534e+00 1.981131328301e+00 1.981881393248e+00 1.982878045674e+00 1.983410819476e+00 1.983172535370e+00 1.982485667619e+00 1.982021926150e+00 1.982238136814e+00 1.983008554887e+00 1.983782377754e+00 1.984042423043e+00 1.983713115006e+00 1.983177011275e+00 1.982948758406e+00 1.983253868735e+00 1.983871535654e+00 1.984362323722e+00 1.984439043988e+00 1.984149653516e+00 1.983802961707e+00 1.983707662592e+00 1.983948354646e+00 1.984350439313e+00 1.984654745773e+00 1.984713228287e+00 1.984562589304e+00 1.984367829972e+00 1.984307301978e+00 1.984457157595e+00 1.984744720744e+00 1.985019088322e+00 1.985153300007e+00 1.985123544862e+00 1.985015550074e+00 1.984980143953e+00 1.985111148949e+00 1.985370962454e+00 1.985633093494e+00 1.985786286073e+00 1.985806588533e+00 1.985768353343e+00 1.985779032070e+00 1.985890950931e+00 1.986071479318e+00 1.986250881365e+00 1.986380871122e+00 1.986447278645e+00 1.986471175008e+00 1.986493969073e+00 1.986549738519e+00 1.986652120062e+00 1.986791468619e+00 1.986934550110e+00 1.987038553118e+00 1.987092016441e+00 1.987128591082e+00 1.987188392105e+00 1.987290448557e+00 1.987422490029e+00 1.987550915625e+00 1.987651458744e+00 1.987730704309e+00 1.987807922419e+00 1.987890304007e+00 1.987974198105e+00 1.988063158309e+00 1.988154599666e+00 1.988248229371e+00 1.988338432096e+00 1.988421586587e+00 1.988492073040e+00 1.988558408597e+00 1.988631590511e+00 1.988711950000e+00 1.988793213850e+00 1.988874297458e+00 1.988952557024e+00 1.989028408401e+00 1.989102076935e+00 1.989176469532e+00 1.989247077171e+00 1.989316607207e+00 1.989389388991e+00 1.989462292776e+00 1.989535188437e+00 1.989605413340e+00 1.989672488553e+00 1.989735060381e+00 1.989797554922e+00 1.989862348914e+00 1.989926447704e+00 1.989987353457e+00 1.990044300213e+00 1.990099190784e+00 1.990155124026e+00 1.990212133553e+00 1.990265106809e+00 1.990310786581e+00 1.990356665039e+00 1.990407783842e+00 1.990461401852e+00 1.990512457648e+00 1.990555493126e+00 1.990597308294e+00 1.990644008867e+00 1.990697532252e+00 1.990748004077e+00 1.990787953961e+00 1.990823967637e+00 1.990861469771e+00 1.990902763565e+00 1.990942111541e+00 1.990972697407e+00 1.990997174620e+00 1.991021647365e+00 1.991049471535e+00 1.991074536798e+00 1.991095008461e+00 1.991113440809e+00 1.991132083044e+00 1.991151901653e+00 1.991169625379e+00 1.991182489930e+00 1.991194121101e+00 1.991207348633e+00 1.991219289730e+00 1.991227055804e+00 1.991229704566e+00 1.991230327502e+00 1.991230572063e+00 1.991230423578e+00 1.991225818596e+00 1.991216779019e+00 1.991204042999e+00 1.991192288652e+00 1.991180130005e+00 1.991165218721e+00 1.991145811846e+00 1.991125221047e+00 1.991101941663e+00 1.991079236997e+00 1.991053618602e+00 1.991025093931e+00 1.990993167919e+00 1.990960005032e+00 1.990924626502e+00 1.990885972393e+00 1.990844392254e+00 1.990800489793e+00 1.990753478803e+00 1.990704107434e+00 1.990651632223e+00 1.990597149957e+00 1.990540841185e+00 1.990482019960e+00 1.990419118801e+00 1.990353006672e+00 1.990285000227e+00 1.990214537914e+00 1.990141062755e+00 1.990064436365e+00 1.989983214093e+00 1.989900546588e+00 1.989813971900e+00 1.989724746757e+00 1.989633043002e+00 1.989536412390e+00 1.989436361989e+00 1.989335642344e+00 1.989231236917e+00 1.989123289221e+00 1.989011226562e+00 1.988896458152e+00 1.988778649824e+00 1.988657419645e+00 1.988533337103e+00 1.988404460917e+00 1.988273305908e+00 1.988138805328e+00 1.987998952969e+00 1.987856287441e+00 1.987711069150e+00 1.987562064344e+00 1.987408624666e+00 1.987252379015e+00 1.987091349000e+00 1.986927690690e+00 1.986760930978e+00 1.986589599010e+00 1.986414236521e+00 1.986235293368e+00 1.986051815867e+00 1.985864547300e+00 1.985674081226e+00 1.985478996138e+00 1.985279962305e+00 1.985076526366e+00 1.984869371321e+00 1.984658110076e+00 1.984442614128e+00 1.984222509722e+00 1.983997557320e+00 1.983769265656e+00 1.983536242925e+00 1.983299255967e+00 1.983058153824e+00 1.982812319233e+00 1.982560491873e+00 1.982304362538e+00 1.982044141863e+00 1.981780144126e+00 1.981512343829e+00 1.981238296894e+00 1.980960349285e+00 1.980677963259e+00 1.980389771886e+00 1.980095836842e+00 1.979798084825e+00 1.979496969128e+00 1.979190116452e+00 1.978879657297e+00 1.978562802246e+00 1.978240124227e+00 1.977913792523e+00 1.977581486132e+00 1.977244723680e+00 1.976903966184e+00 1.976556417564e+00 1.976205154600e+00 1.975848978071e+00 1.975485752909e+00 1.975117026229e+00 1.974743148095e+00 1.974364390810e+00 1.973980662841e+00 1.973591789603e+00 1.973196306727e+00 1.972795646188e+00 1.972389227989e+00 1.971975664704e+00 1.971556952712e+00 1.971132882394e+00 1.970703070261e+00 1.970267548177e+00 1.969826606796e+00 1.969378333561e+00 1.968923788947e+00 1.968463122976e+00 1.967998176389e+00 1.967526873950e+00 1.967047639504e+00 1.966563120864e+00 1.966073193671e+00 1.965575615363e+00 1.965071801020e+00 1.964563263417e+00 1.964045185144e+00 1.963522794624e+00 1.962993226715e+00 1.962457310872e+00 1.961915976197e+00 1.961366637683e+00 1.960810032293e+00 1.960247919769e+00 1.959677728377e+00 1.959100928646e+00 1.958518715647e+00 1.957929258681e+00 1.957332029941e+00 1.956728421235e+00 1.956116183592e+00 1.955499095314e+00 1.954873582817e+00 1.954240546439e+00 1.953602100991e+00 1.952955252602e+00 1.952300396622e+00 1.951639330434e+00 1.950971219597e+00 1.950295240951e+00 1.949611972445e+00 1.948920616519e+00 1.948221465807e+00 1.947515673675e+00 1.946801552761e+00 1.946080691707e+00 1.945352212466e+00 1.944614286673e+00 1.943869142715e+00 1.943116342618e+00 1.942355746933e+00 1.941587837746e+00 1.940811909208e+00 1.940027092567e+00 1.939233887948e+00 1.938433087925e+00 1.937623367408e+00 1.936806657197e+00 1.935980834471e+00 1.935146797868e+00 1.934305536347e+00 1.933454302374e+00 1.932595121305e+00 1.931727431259e+00 1.930850227165e+00 1.929965685362e+00 1.929072424437e+00 1.928170158070e+00 1.927259197176e+00 1.926338456597e+00 1.925409451930e+00 1.924471893191e+00 1.923524689189e+00 1.922569710013e+00 1.921605750107e+00 1.920630995029e+00 1.919648948390e+00 1.918655828363e+00 1.917654591082e+00 1.916645335715e+00 1.915625902837e+00 1.914597669939e+00 1.913558976322e+00 1.912510750261e+00 1.911453218516e+00 1.910387788578e+00 1.909311874642e+00 1.908225804107e+00 1.907130542971e+00 1.906024441063e+00 1.904910179881e+00 1.903785300226e+00 1.902651219673e+00 1.901507710281e+00 1.900352115361e+00 1.899188550210e+00 1.898014892714e+00 1.896829659187e+00 1.895635744516e+00 1.894431675281e+00 1.893216941426e+00 1.891991738185e+00 1.890755774532e+00 1.889510334318e+00 1.888255296716e+00 1.886988831575e+00 1.885712551092e+00 1.884424495764e+00 1.883125502982e+00 1.881816619574e+00 1.880497184263e+00 1.879167868723e+00 1.877826694743e+00 1.876474409564e+00 1.875110158552e+00 1.873736785911e+00 1.872351821904e+00 1.870956051791e+00 1.869548542474e+00 1.868129079710e+00 1.866698729021e+00 1.865257312472e+00 1.863805205995e+00 1.862341651105e+00 1.860866157313e+00 1.859378075347e+00 1.857878847840e+00 1.856369482184e+00 1.854848220674e+00 1.853315374298e+00 1.851770123136e+00 1.850213108272e+00 1.848644707637e+00 1.847064188361e+00 1.845473907618e+00 1.843869561960e+00 1.842253462269e+00 1.840624984690e+00 1.838984680355e+00 1.837333406293e+00 1.835668945910e+00 1.833991661626e+00 1.832302903565e+00 1.830600634786e+00 1.828887170229e+00 1.827160664502e+00 1.825420449473e+00 1.823670081045e+00 1.821905681020e+00 1.820127233956e+00 1.818337798708e+00 1.816534182600e+00 1.814718358452e+00 1.812889803464e+00 1.811047739457e+00 1.809193799876e+00 1.807325424373e+00 1.805444545425e+00 1.803550721300e+00 1.801642946709e+00 1.799723933877e+00 1.797788761432e+00 1.795841190334e+00 1.793880309421e+00 1.791905176498e+00 1.789917608132e+00 1.787915741678e+00 1.785898374369e+00 1.783869808659e+00 1.781826026285e+00 1.779768282596e+00 1.777697516268e+00 1.775611420478e+00 1.773513260704e+00 1.771399589650e+00 1.769270794255e+00 1.767130359148e+00 1.764973247477e+00 1.762802666371e+00 1.760617999510e+00 1.758418004669e+00 1.756205568281e+00 1.753975632401e+00 1.751732387145e+00 1.749474858915e+00 1.747200785227e+00 1.744914555292e+00 1.742610705663e+00 1.740293493043e+00 1.737961963951e+00 1.735612090616e+00 1.733250353238e+00 1.730871199528e+00 1.728477726102e+00 1.726069112718e+00 1.723643266673e+00 1.721204114000e+00 1.718748739001e+00 1.716277245430e+00 1.713791115054e+00 1.711287781339e+00 1.708769700764e+00 1.706236192581e+00 1.703684837657e+00 1.701118241957e+00 1.698534974512e+00 1.695937134142e+00 1.693323195308e+00 1.690690436919e+00 1.688042282832e+00 1.685378623468e+00 1.682697951610e+00 1.680001217905e+00 1.677286392740e+00 1.674556685802e+00 1.671808936405e+00 1.669043714089e+00 1.666263203187e+00 1.663463736170e+00 1.660648644100e+00 1.657815746734e+00 1.654965244874e+00 1.652098600851e+00 1.649212856774e+00 1.646311164622e+00 1.643391473371e+00 1.640453681957e+00 1.637499588794e+00 1.634525247755e+00 1.631535667954e+00 1.628526539497e+00 1.625499645566e+00 1.622455816319e+00 1.619391931895e+00 1.616311479645e+00 1.613211897268e+00 1.610094031689e+00 1.606957973818e+00 1.603802956015e+00 1.600630088751e+00 1.597437402276e+00 1.594226890419e+00 1.590997619471e+00 1.587748823364e+00 1.584481200056e+00 1.581194932427e+00 1.577888992598e+00 1.574564745202e+00 1.571220926806e+00 1.567857096981e+00 1.564474415675e+00 1.561072045151e+00 1.557650774015e+00 1.554209731585e+00 1.550748158289e+00 1.547268314083e+00 1.543767424279e+00 1.540247697198e+00 1.536706720982e+00 1.533147264855e+00 1.529566814058e+00 1.525966342352e+00 1.522346692246e+00 1.518706466188e+00 1.515044590790e+00 1.511363766574e+00 1.507661658528e+00 1.503940751555e+00 1.500197733844e+00 1.496435456751e+00 1.492651985657e+00 1.488847577018e+00 1.485022853823e+00 1.481177805845e+00 1.477312508670e+00 1.473425295768e+00 1.469517713314e+00 1.465589904613e+00 1.461640003175e+00 1.457669955606e+00 1.453679461823e+00 1.449667741872e+00 1.445635819377e+00 1.441581636467e+00 1.437507668656e+00 1.433412491759e+00 1.429296113117e+00 1.425159382007e+00 1.421000736776e+00 1.416822045292e+00 1.412622529447e+00 1.408402040161e+00 1.404161033904e+00 1.399897810222e+00 1.395615677885e+00 1.391311416636e+00 1.386987391233e+00 1.382642889160e+00 1.378276532056e+00 1.373891306660e+00 1.369484951777e+00 1.365058816634e+00 1.360611207066e+00 1.356143692642e+00 1.351657403170e+00 1.347149785297e+00 1.342623430391e+00 1.338076549072e+00 1.333509813116e+00 1.328924644824e+00 1.324318787250e+00 1.319694843622e+00 1.315051050571e+00 1.310389551344e+00 1.305707921568e+00 1.301008181238e+00 1.296291033725e+00 1.291555242439e+00 1.286802446051e+00 1.282030907037e+00 1.277241583161e+00 1.272437177724e+00 1.267614752217e+00 1.262776410283e+00 1.257920570769e+00 1.253049785303e+00 1.248162951898e+00 1.243261005292e+00 1.238344397636e+00 1.233412767569e+00 1.228467702743e+00 1.223508403708e+00 1.218535597760e+00 1.213550617408e+00 1.208552824513e+00 1.203543400334e+00 1.198522198910e+00 1.193490006111e+00 1.188448390475e+00 1.183395402890e+00 1.178334651618e+00 1.173264193268e+00 1.168186959259e+00 1.163100808189e+00 1.158008584138e+00 1.152910894193e+00 1.147807074783e+00 1.142699219111e+00 1.137587116440e+00 1.132472019769e+00 1.127355657133e+00 1.122236563384e+00 1.117118283816e+00 1.111999369212e+00 1.106882334103e+00 1.101768288735e+00 1.096656714915e+00 1.091551049771e+00 1.086449130711e+00 1.081355164215e+00 1.076268068544e+00 1.071189709347e+00 1.066122329209e+00 1.061064432088e+00 1.056021362470e+00 1.050990601268e+00 1.045975453808e+00 1.040977785041e+00 1.035996593343e+00 1.031036676644e+00 1.026096637535e+00 1.021180794467e+00 1.016287047902e+00 1.011419596237e+00 1.006581524612e+00 1.001769293253e+00 9.969917173351e-01 9.922427373958e-01 9.875323435824e-01 9.828556836472e-01 9.782176106416e-01 9.736217827743e-01 9.690649671093e-01 9.645569971408e-01 9.600906598453e-01 9.556770969214e-01 9.513118429195e-01 9.469990244232e-01 9.427444190611e-01 9.385426883143e-01 9.344067236054e-01 9.303264866875e-01 9.263146042059e-01 9.223694383750e-01 9.184914485844e-01 9.146898208453e-01 9.109552956891e-01 9.073059400472e-01 9.037305860572e-01 9.002395630419e-01 8.968335905176e-01 8.935110366853e-01 8.902857332811e-01 8.871435635906e-01 8.841058839036e-01 8.811593152020e-01 8.783155850581e-01 8.755768350519e-01 8.729377224345e-01 8.704166302054e-01 8.679953128157e-01 8.656973845754e-01 8.635095808525e-01 8.614425350639e-01 8.594984889768e-01 8.576706597132e-01 8.559799558942e-01 8.544055241330e-01 8.529712489098e-01 8.516637060595e-01 8.504923714534e-01 8.494626552688e-01 8.485633128872e-01 8.478153947964e-01 8.471985801896e-01 8.467364629972e-01 8.464153393255e-01 8.462416084205e-01 8.462216042683e-01 8.463432230832e-01 8.466295058523e-01 8.470547675778e-01 8.476445095144e-01 8.483833333386e-01 8.492767175134e-01 8.503331778302e-01 8.515351867472e-01 8.529066925422e-01 8.544240499581e-01 8.561062818180e-01 8.579428486664e-01 8.599334714462e-01 8.620882619371e-01 8.643884761389e-01 8.668567904983e-01 8.694693741886e-01 8.722422177256e-01 8.751682344721e-01 8.782409746531e-01 8.814737737771e-01 8.848450281411e-01 8.883752825935e-01 8.920454798258e-01 8.958628194287e-01 8.998261104146e-01 9.039235661298e-01 9.081707510012e-01 9.125450359086e-01 9.170636786924e-01 9.217102671539e-01 9.264879492643e-01 9.314001040749e-01 9.364278068968e-01 9.415923215096e-01 9.468667119112e-01 9.522674986766e-01 9.577828652254e-01 9.634070391413e-01 9.691512764921e-01 9.749908957893e-01 9.809488112587e-01 9.869987334380e-01 9.931540823066e-01 9.994055295229e-01 1.005744919043e+00 1.012187040293e+00 1.018702606975e+00 1.025316441677e+00 1.032003577963e+00 1.038773323752e+00 1.045622064646e+00 1.052535214854e+00 1.059530922241e+00 1.066580292918e+00 1.073706236412e+00 1.080886191856e+00 1.088125269928e+00 1.095426499101e+00 1.102768312976e+00 1.110175275392e+00 1.117614912098e+00 1.125108650058e+00 1.132639958634e+00 1.140207004164e+00 1.147818227217e+00 1.155449436740e+00 1.163124631221e+00 1.170815748973e+00 1.178537931846e+00 1.186282078175e+00 1.194039364262e+00 1.201823967503e+00 1.209610170733e+00 1.217419908236e+00 1.225229749516e+00 1.233049342035e+00 1.240876604656e+00 1.248696463468e+00 1.256528198178e+00 1.264342997875e+00 1.272163105043e+00 1.279969751577e+00 1.287764458127e+00 1.295554720062e+00 1.303318213077e+00 1.311078268998e+00 1.318807363884e+00 1.326523158397e+00 1.334214965754e+00 1.341875541472e+00 1.349519928187e+00 1.357121721634e+00 1.364705468356e+00 1.372245705125e+00 1.379756578815e+00 1.387232278219e+00 1.394661761192e+00 1.402062672987e+00 1.409408852597e+00 1.416722830845e+00 1.423984934811e+00 1.431201894084e+00 1.438375154207e+00 1.445489616933e+00 1.452564906244e+00 1.459576176375e+00 1.466541471696e+00 1.473448128313e+00 1.480295556901e+00 1.487092608059e+00 1.493820618226e+00 1.500499189323e+00 1.507106212333e+00 1.513657410211e+00 1.520144038393e+00 1.526561617271e+00 1.532922570551e+00 1.539205437179e+00 1.545431439764e+00 1.551581257268e+00 1.557665856414e+00 1.563680431269e+00 1.569618032450e+00 1.575493587099e+00 1.581285943248e+00 1.587015303327e+00 1.592664014762e+00 1.598240167203e+00 1.603744319109e+00 1.609165301013e+00 1.614520875533e+00 1.619789365770e+00 1.624987890037e+00 1.630105985706e+00 1.635144327208e+00 1.640110713848e+00 1.644987881305e+00 1.649796398976e+00 1.654517368753e+00 1.659164001716e+00 1.663729868830e+00 1.668209353988e+00 1.672619484169e+00 1.676936934322e+00 1.681184042878e+00 1.685342099165e+00 1.689422707547e+00 1.693425171586e+00 1.697337899310e+00 1.701179583935e+00 1.704928969837e+00 1.708605425374e+00 1.712196230426e+00 1.715705085418e+00 1.719137990803e+00 1.722479506207e+00 1.725751357469e+00 1.728932527884e+00 1.732037651053e+00 1.735061570693e+00 1.737999839579e+00 1.740866807941e+00 1.743642153170e+00 1.746347226596e+00 1.748964794764e+00 1.751505590049e+00 1.753969405549e+00 1.756346479336e+00 1.758655476207e+00 1.760874325961e+00 1.763024971876e+00 1.765092797369e+00 1.767082960385e+00 1.769002866262e+00 1.770835977936e+00 1.772605117989e+00 1.774289440748e+00 1.775905009328e+00 1.777445432824e+00 1.778909392080e+00 1.780309643751e+00 1.781627669443e+00 1.782884890300e+00 1.784066743258e+00 1.785182506402e+00 1.786232592750e+00 1.787209919607e+00 1.788131795742e+00 1.788979788759e+00 1.789773523817e+00 1.790501417845e+00 1.791169096100e+00 1.791784456614e+00 1.792335633652e+00 1.792840714074e+00 1.793284491135e+00 1.793683642305e+00 1.794033078798e+00 1.794331815413e+00 1.794594279969e+00 1.794804721045e+00 1.794985120460e+00 1.795121602933e+00 1.795226519201e+00 1.795301809527e+00 1.795341671142e+00 1.795364012445e+00 1.795353843747e+00 1.795333095788e+00 1.795290827364e+00 1.795235288507e+00 1.795175235426e+00 1.795100383701e+00 1.795033563312e+00 1.794958675055e+00 1.794894658161e+00 1.794837964095e+00 1.794791068812e+00 1.794769035478e+00 1.794756524268e+00 1.794780090799e+00 1.794825059294e+00 1.794907290653e+00 1.795028817333e+00 1.795184740395e+00 1.795397651157e+00 1.795649477308e+00 1.795965054619e+00 1.796334220663e+00 1.796764302164e+00 1.797270110390e+00 1.797833834126e+00 1.798484700125e+00 1.799202973919e+00 1.800008710867e+00 1.800901711671e+00 1.801873743038e+00 1.802951080637e+00 1.804108944039e+00 1.805374911487e+00 1.806735846830e+00 1.808195846670e+00 1.809770294975e+00 1.811436027924e+00 1.813223598890e+00 1.815108554729e+00 1.817106541775e+00 1.819219439570e+00 1.821429620271e+00 1.823766763821e+00 1.826196632978e+00 1.828746685858e+00 1.831401435987e+00 1.834156353335e+00 1.837030537885e+00 1.839988108483e+00 1.843060967594e+00 1.846221617667e+00 1.849476554966e+00 1.852829768360e+00 1.856254075059e+00 1.859778495620e+00 1.863363820627e+00 1.867031296418e+00 1.870766683396e+00 1.874554151377e+00 1.878414629942e+00 1.882306966070e+00 1.886259632304e+00 1.890242537720e+00 1.894254658009e+00 1.898303049144e+00 1.902352209025e+00 1.906431937460e+00 1.910500659524e+00 1.914572555365e+00 1.918638521728e+00 1.922673362841e+00 1.926702773323e+00 1.930681473271e+00 1.934633440830e+00 1.938536990477e+00 1.942379686323e+00 1.946176913331e+00 1.949888450663e+00 1.953542848840e+00 1.957106343876e+00 1.960583127916e+00 1.963976320388e+00 1.967253681172e+00 1.970444689691e+00 1.973509443998e+00 1.976465087445e+00 1.979301665096e+00 1.982002531054e+00 1.984587025047e+00 1.987020651013e+00 1.989329109155e+00 1.991487198374e+00 1.993496883597e+00 1.995367606703e+00 1.997071967018e+00 1.998636409114e+00 2.000031003749e+00 2.001272503036e+00 2.002356820971e+00 2.003267025486e+00 2.004030559889e+00 2.004613140553e+00 2.005043738604e+00 2.005303976015e+00 2.005394104914e+00 2.005331926533e+00 2.005087821023e+00 2.004696804532e+00 2.004129473845e+00 2.003403011048e+00 2.002521184598e+00 2.001465078022e+00 2.000267549063e+00 1.998895842088e+00 1.997379110608e+00 1.995707581114e+00 1.993875370522e+00 1.991908334355e+00 1.989776288451e+00 1.987513065290e+00 1.985100269780e+00 1.982543136868e+00 1.979860021824e+00 1.977025078493e+00 1.974072955407e+00 1.970980102012e+00 1.967762629003e+00 1.964428173212e+00 1.960959327298e+00 1.957387672550e+00 1.953689094794e+00 1.949886142346e+00 1.945976323338e+00 1.941952964636e+00 1.937842495529e+00 1.933619816107e+00 1.929313960994e+00 1.924913300273e+00 1.920421579881e+00 1.915856178215e+00 1.911195115421e+00 1.906469274892e+00 1.901660539466e+00 1.896778329398e+00 1.891832255227e+00 1.886804911364e+00 1.881721836166e+00 1.876561722615e+00 1.871336739842e+00 1.866047296664e+00 1.860677529741e+00 1.855248763729e+00 1.849731889022e+00 1.844141937838e+00 1.838466200568e+00 1.832691668011e+00 1.826828737900e+00 1.820845072131e+00 1.814750332014e+00 1.808522360287e+00 1.802147298650e+00 1.795621656728e+00 1.788913867783e+00 1.782022315123e+00 1.774918811762e+00 1.767587034702e+00 1.760009827551e+00 1.752157751817e+00 1.744017416071e+00 1.735558262929e+00 1.726762253574e+00 1.717601953553e+00 1.708051950700e+00 1.698092094140e+00 1.687691628821e+00 1.676836033339e+00 1.665492316918e+00 1.653645250703e+00 1.641271743204e+00 1.628349826481e+00 1.614868951322e+00 1.600803630101e+00 1.586151942771e+00 1.570896692918e+00 1.555029943697e+00 1.538556556030e+00 1.521461729462e+00 1.503765732002e+00 1.485464713733e+00 1.466573361770e+00 1.447116530456e+00 1.427100836532e+00 1.406572473067e+00 1.385549486430e+00 1.364075327569e+00 1.342199689859e+00 1.319958064645e+00 1.297425027219e+00 1.274646181076e+00 1.251697216003e+00 1.228654624209e+00 1.205585576236e+00 1.182593253675e+00 1.159750605796e+00 1.137162452834e+00 1.114929030132e+00 1.093142628697e+00 1.071927748877e+00 1.051370565667e+00 1.031596730109e+00 1.012706590722e+00 9.947999009755e-01 9.779943389779e-01 9.623634801328e-01 9.480163834537e-01 9.350175542928e-01 9.234359348802e-01 9.133349156566e-01 9.047343198330e-01 8.976792669099e-01 8.921572539409e-01 8.881683058050e-01 8.856865563381e-01 8.846585618994e-01 8.850423898122e-01 8.867509101704e-01 8.897155838408e-01 8.938375438844e-01 8.990201630247e-01 9.051628289946e-01 9.121514623340e-01 9.198868626459e-01 9.282508979430e-01 9.371449597696e-01 9.464564641181e-01 9.560896332621e-01 9.659430596642e-01 9.759197309548e-01 9.859411730535e-01 9.959029156296e-01 1.005748840712e+00 1.015379813905e+00 1.024739277906e+00 1.033763550882e+00 1.042370322854e+00 1.050539914660e+00 1.058180500985e+00 1.065280943178e+00 1.071786719629e+00 1.077652572176e+00 1.082886982703e+00 1.087419122781e+00 1.091284121214e+00 1.094444663078e+00 1.096900818917e+00 1.098695971531e+00 1.099792666985e+00 1.100275360993e+00 1.100134880874e+00 1.099430307129e+00 1.098232535124e+00 1.096556098953e+00 1.094521582524e+00 1.092160125324e+00 1.089572280822e+00 1.086845600883e+00 1.084038300775e+00 1.081273728841e+00 1.078600126807e+00 1.076119242750e+00 1.073893764168e+00 1.071981644350e+00 1.070442652925e+00 1.069297206483e+00 1.068576289981e+00 1.068266036824e+00 1.068356827277e+00 1.068795445046e+00 1.069529753955e+00 1.070475155048e+00 1.071526475078e+00 1.072595353578e+00 1.073526347736e+00 1.074222508129e+00 1.074533390344e+00 1.074330759263e+00 1.073517996521e+00 1.071954367447e+00 1.069593274993e+00 1.066351025431e+00 1.062207531906e+00 1.057184411270e+00 1.051310067908e+00 1.044705693535e+00 1.037492840317e+00 1.029876519755e+00 1.022086626659e+00 1.014402476008e+00 1.007147667490e+00 1.000643655115e+00 9.952627506542e-01 9.913238662069e-01 9.891563080769e-01 9.890223373144e-01 9.911061426011e-01 9.955333802566e-01 1.002293906200e+00 1.011302249916e+00 1.022348207089e+00 1.035142167581e+00 1.049307489544e+00 1.064406085998e+00 1.079981760705e+00 1.095537482211e+00 1.110621034001e+00 1.124777215661e+00 1.137623774533e+00 1.148833132941e+00 1.158147423517e+00 1.165408771467e+00 1.170520384896e+00 1.173501534208e+00 1.174429985206e+00 1.173472707749e+00 1.170858800701e+00 1.166848758990e+00 1.161755295134e+00 1.155862212731e+00 1.149466216395e+00 1.142800986028e+00 1.136048975305e+00 1.129332223583e+00 1.122675944912e+00 1.116066583912e+00 1.109403917467e+00 1.102578093313e+00 1.095461619622e+00 1.087945939960e+00 1.079992253953e+00 1.071609009072e+00 1.062924238796e+00 1.054759940112e+00 1.044664329342e+00 1.034447713914e+00 1.026154473704e+00 1.021096828733e+00 1.019223470421e+00 1.019210848041e+00 1.019230995815e+00 1.017973274639e+00 1.015316935196e+00 1.012400464931e+00 1.011023695644e+00 1.012642470229e+00 1.017497793187e+00 1.024405586007e+00 1.031267020151e+00 1.036038103860e+00 1.037657874881e+00 1.036468270876e+00 1.033934706929e+00 1.031875379777e+00 1.031481976522e+00 1.032644939242e+00 1.033968526117e+00 1.033436513299e+00 1.029302404406e+00 1.020801068271e+00 1.007833108815e+00 9.755265305399e-01 8.911784298947e-01 8.057984842364e-01 7.819842274723e-01 8.351017466200e-01 9.129500913486e-01 9.545851595068e-01 9.318278763204e-01 8.570551735518e-01 7.802117823878e-01 7.638335425936e-01 8.215420671941e-01 9.003056471983e-01 9.395709038693e-01 9.105449786159e-01 8.229599065538e-01 7.235306312579e-01 6.785107834990e-01 7.142180914820e-01 7.828496920872e-01 8.229538688620e-01 8.080039835416e-01 7.535325923747e-01 7.093152691225e-01 7.243449229962e-01 7.917280400155e-01 8.563786091792e-01 8.695425551274e-01 8.162725324565e-01 7.228532062763e-01 6.563652267225e-01 6.823210924639e-01 7.814226819309e-01 8.760068626459e-01 9.088794238876e-01 8.651429178995e-01 7.743442958271e-01 7.087839317416e-01 7.395706334668e-01 8.493734297915e-01 9.572478974491e-01 1.000956327104e+00 9.608183869715e-01 8.615743649390e-01 7.722792774428e-01 7.741200007152e-01 8.705627416531e-01 9.825444327377e-01 1.037566145388e+00 1.006413270588e+00 9.064238595902e-01 8.030314549234e-01 7.871794374726e-01 8.825424691619e-01 1.012023943506e+00 1.091301578068e+00 1.077701526926e+00 9.737245814249e-01 8.299379532753e-01 7.459380283679e-01 8.027059039573e-01 9.506115973493e-01 1.083552462044e+00 1.134279751469e+00 1.081763792809e+00 9.456730540666e-01 7.888469226149e-01 7.139283353092e-01 7.827523784313e-01 9.282810402958e-01 1.053860143095e+00 1.107059840157e+00 1.075574821234e+00 9.772466773048e-01 8.541283691403e-01 7.633639162047e-01 7.480908148831e-01 7.990561154758e-01 8.705966079995e-01 9.259125246627e-01 9.511596985919e-01 9.491636668694e-01 9.300598503574e-01 9.034769749408e-01 8.744763550018e-01 8.447023692190e-01 8.168321784646e-01 7.982649625823e-01 7.997895952040e-01 8.283491430392e-01 8.795939970159e-01 9.379637667055e-01 9.837681513777e-01 1.000643194591e+00 9.808378468741e-01 9.289267624719e-01 8.642721030967e-01 8.190113601009e-01 8.229872993450e-01 8.788541507242e-01 9.583037123819e-01 1.025186418259e+00 1.054738107268e+00 1.040042696990e+00 9.923364466919e-01 9.369044879275e-01 9.019536164424e-01 9.009970042630e-01 9.238176360559e-01 9.486490981120e-01 9.611457986584e-01 9.629934636465e-01 9.673098818349e-01 9.847695952516e-01 1.010620313388e+00 1.025438435177e+00 1.009041978138e+00 9.560477226654e-01 8.867220980910e-01 8.469728028295e-01 8.796901719317e-01 9.772612861131e-01 1.085546902899e+00 1.148430222644e+00 1.132596985309e+00 1.035244766289e+00 8.904490208824e-01 7.764044491025e-01 7.842288900867e-01 9.095938730046e-01 1.056630859188e+00 1.143162711142e+00 1.129248724609e+00 1.013301029108e+00 8.334458908320e-01 6.790853637904e-01 6.694221322425e-01 8.020378540227e-01 9.533496240848e-01 1.035339312806e+00 1.038463656483e+00
 2.014637950087e+00 2.013998796855e+00 2.013974328487e+00 2.014738048554e+00 2.015784270029e+00 2.016349787085e+00 2.016103986754e+00 2.015394294545e+00 2.014888275241e+00 2.015055015878e+00 2.015864619894e+00 2.016821941379e+00 2.017285341808e+00 2.016972231306e+00 2.016240483564e+00 2.015816240889e+00 2.016164488909e+00 2.017107927993e+00 2.018010084228e+00 2.018283956433e+00 2.017824214766e+00 2.017092736795e+00 2.016786261219e+00 2.017274376723e+00 2.018267097387e+00 2.019061040990e+00 2.019151134583e+00 2.018605152832e+00 2.017952710751e+00 2.017763228265e+00 2.018267089927e+00 2.019198706152e+00 2.019951410560e+00 2.020025567691e+00 2.019443447379e+00 2.018764665202e+00 2.018639924611e+00 2.019284862641e+00 2.020311137256e+00 2.021021638786e+00 2.020958301314e+00 2.020282220282e+00 2.019664290255e+00 2.019721043122e+00 2.020500600975e+00 2.021468737591e+00 2.021981558829e+00 2.021781241809e+00 2.021144191690e+00 2.020646353796e+00 2.020748907987e+00 2.021465094798e+00 2.022338133288e+00 2.022784409916e+00 2.022536658526e+00 2.021855682837e+00 2.021344065023e+00 2.021495118329e+00 2.022299604600e+00 2.023206199261e+00 2.023544981501e+00 2.023098490909e+00 2.022317270486e+00 2.021936064838e+00 2.022342217764e+00 2.023266365056e+00 2.024023753327e+00 2.024085320338e+00 2.023501666938e+00 2.022842013598e+00 2.022707093988e+00 2.023233623873e+00 2.024036400961e+00 2.024564738224e+00 2.024518919526e+00 2.024023709471e+00 2.023506773183e+00 2.023403160844e+00 2.023839921072e+00 2.024557516907e+00 2.025099516791e+00 2.025124926055e+00 2.024644524462e+00 2.024046174733e+00 2.023854250990e+00 2.024328174529e+00 2.025201819611e+00 2.025859354399e+00 2.025814440976e+00 2.025131152388e+00 2.024402747229e+00 2.024312248644e+00 2.025054763412e+00 2.026125040908e+00 2.026712253752e+00 2.026393342100e+00 2.025500916210e+00 2.024856993503e+00 2.025093447254e+00 2.026121600830e+00 2.027190394008e+00 2.027506780820e+00 2.026912533588e+00 2.026016529830e+00 2.025670254463e+00 2.026258030738e+00 2.027399070321e+00 2.028271019318e+00 2.028288257168e+00 2.027581887414e+00 2.026881221469e+00 2.026883839504e+00 2.027690169339e+00 2.028750094924e+00 2.029339713957e+00 2.029144020548e+00 2.028490316844e+00 2.028063308749e+00 2.028325660727e+00 2.029154235703e+00 2.029986624384e+00 2.030298968964e+00 2.030011183120e+00 2.029512669141e+00 2.029325235314e+00 2.029679607781e+00 2.030352039151e+00 2.030899083296e+00 2.031025634099e+00 2.030780571404e+00 2.030474487728e+00 2.030421620928e+00 2.030710696287e+00 2.031166884610e+00 2.031525874974e+00 2.031635147077e+00 2.031529771548e+00 2.031376199048e+00 2.031359222373e+00 2.031558064354e+00 2.031900414885e+00 2.032227999496e+00 2.032412684408e+00 2.032426289804e+00 2.032360826007e+00 2.032371887386e+00 2.032553401578e+00 2.032865706828e+00 2.033179117974e+00 2.033379558732e+00 2.033445954114e+00 2.033452913449e+00 2.033510821046e+00 2.033671921495e+00 2.033901576278e+00 2.034129881456e+00 2.034308850264e+00 2.034423094055e+00 2.034493658050e+00 2.034563263319e+00 2.034666497323e+00 2.034817506930e+00 2.035007033190e+00 2.035199892998e+00 2.035352665902e+00 2.035452834975e+00 2.035536667496e+00 2.035645398104e+00 2.035797421987e+00 2.035979340600e+00 2.036156874105e+00 2.036306441509e+00 2.036434394930e+00 2.036560679962e+00 2.036692740385e+00 2.036826176526e+00 2.036964557731e+00 2.037105158817e+00 2.037247203492e+00 2.037388247673e+00 2.037520388474e+00 2.037639840288e+00 2.037755212379e+00 2.037877758993e+00 2.038007141227e+00 2.038138342135e+00 2.038269075703e+00 2.038396875551e+00 2.038522176898e+00 2.038645785113e+00 2.038769601372e+00 2.038890016561e+00 2.039009214553e+00 2.039131842594e+00 2.039255299017e+00 2.039377294642e+00 2.039497960142e+00 2.039614600816e+00 2.039726991162e+00 2.039840331679e+00 2.039955479777e+00 2.040068567952e+00 2.040180735051e+00 2.040287635173e+00 2.040392933308e+00 2.040499229240e+00 2.040607488482e+00 2.040709798559e+00 2.040806227835e+00 2.040903204941e+00 2.041005024621e+00 2.041109826589e+00 2.041211388161e+00 2.041305468263e+00 2.041398208291e+00 2.041496438960e+00 2.041601514148e+00 2.041702151876e+00 2.041793261916e+00 2.041880605130e+00 2.041969655833e+00 2.042062623628e+00 2.042153039367e+00 2.042234702186e+00 2.042310581844e+00 2.042387326837e+00 2.042466796461e+00 2.042543419318e+00 2.042616011319e+00 2.042686025779e+00 2.042756627985e+00 2.042828785845e+00 2.042898134558e+00 2.042963540900e+00 2.043027608119e+00 2.043092428206e+00 2.043156863290e+00 2.043217138449e+00 2.043272688343e+00 2.043325405426e+00 2.043378399815e+00 2.043430974915e+00 2.043478964545e+00 2.043522406329e+00 2.043562942769e+00 2.043604172538e+00 2.043644809087e+00 2.043682478042e+00 2.043717176702e+00 2.043748671081e+00 2.043779575775e+00 2.043809796402e+00 2.043837816334e+00 2.043862641105e+00 2.043883775605e+00 2.043904348604e+00 2.043923249290e+00 2.043938282912e+00 2.043950521021e+00 2.043960136313e+00 2.043967776597e+00 2.043972107595e+00 2.043973690644e+00 2.043973629544e+00 2.043971355582e+00 2.043967035454e+00 2.043958726058e+00 2.043946620086e+00 2.043933493635e+00 2.043917614833e+00 2.043899876173e+00 2.043876956779e+00 2.043851049820e+00 2.043823089027e+00 2.043791412828e+00 2.043757619288e+00 2.043720664188e+00 2.043679564541e+00 2.043635524613e+00 2.043589401681e+00 2.043540699737e+00 2.043488280452e+00 2.043431715324e+00 2.043372781819e+00 2.043310638553e+00 2.043245765384e+00 2.043177942764e+00 2.043104550609e+00 2.043029950113e+00 2.042951345869e+00 2.042868111102e+00 2.042781826271e+00 2.042692674270e+00 2.042600961245e+00 2.042503559880e+00 2.042404167784e+00 2.042300230099e+00 2.042193620983e+00 2.042083574993e+00 2.041969059461e+00 2.041850960115e+00 2.041729295449e+00 2.041602901539e+00 2.041473631756e+00 2.041339874566e+00 2.041202877611e+00 2.041061038683e+00 2.040915614853e+00 2.040766198582e+00 2.040612317092e+00 2.040454980877e+00 2.040293427510e+00 2.040126802069e+00 2.039956576250e+00 2.039782077736e+00 2.039603019781e+00 2.039421235308e+00 2.039233157820e+00 2.039040306303e+00 2.038843018156e+00 2.038641718305e+00 2.038436663097e+00 2.038227725420e+00 2.038013276136e+00 2.037794585226e+00 2.037570870221e+00 2.037342500687e+00 2.037108102445e+00 2.036870401199e+00 2.036628256455e+00 2.036382051644e+00 2.036131016409e+00 2.035874087711e+00 2.035611927103e+00 2.035344959911e+00 2.035073586201e+00 2.034797463044e+00 2.034517062163e+00 2.034229939130e+00 2.033939353152e+00 2.033644192527e+00 2.033341526135e+00 2.033033544838e+00 2.032720961133e+00 2.032403217122e+00 2.032080901371e+00 2.031752864467e+00 2.031419668597e+00 2.031079386499e+00 2.030735551163e+00 2.030382940662e+00 2.030026348209e+00 2.029664653952e+00 2.029296596693e+00 2.028922774281e+00 2.028544362707e+00 2.028158086944e+00 2.027766631725e+00 2.027368313188e+00 2.026965108827e+00 2.026556348696e+00 2.026140111101e+00 2.025718631603e+00 2.025291762750e+00 2.024856657948e+00 2.024416731593e+00 2.023970348457e+00 2.023516870308e+00 2.023057298443e+00 2.022590912719e+00 2.022119131132e+00 2.021640826531e+00 2.021156080968e+00 2.020663135082e+00 2.020164522580e+00 2.019658599410e+00 2.019146063093e+00 2.018628109439e+00 2.018102975048e+00 2.017570042886e+00 2.017031011093e+00 2.016483999971e+00 2.015930929498e+00 2.015370817735e+00 2.014802388277e+00 2.014229276342e+00 2.013647091089e+00 2.013057951472e+00 2.012461735134e+00 2.011859136459e+00 2.011248634418e+00 2.010630814833e+00 2.010005004659e+00 2.009372049442e+00 2.008732256151e+00 2.008083501081e+00 2.007428857768e+00 2.006766105578e+00 2.006094799438e+00 2.005415619449e+00 2.004729130326e+00 2.004035280630e+00 2.003333773471e+00 2.002624633904e+00 2.001905902333e+00 2.001179889656e+00 2.000445943068e+00 1.999702860727e+00 1.998953756995e+00 1.998194518370e+00 1.997427733653e+00 1.996654052459e+00 1.995870046566e+00 1.995078224990e+00 1.994278468407e+00 1.993468450859e+00 1.992651599275e+00 1.991826081743e+00 1.990991461906e+00 1.990149087011e+00 1.989296220777e+00 1.988435197349e+00 1.987565997924e+00 1.986686973011e+00 1.985800655832e+00 1.984904958651e+00 1.983999007893e+00 1.983085372344e+00 1.982161354109e+00 1.981228552849e+00 1.980288600980e+00 1.979337650518e+00 1.978378707855e+00 1.977409300815e+00 1.976429819565e+00 1.975441995024e+00 1.974445122930e+00 1.973439167200e+00 1.972423261142e+00 1.971397387858e+00 1.970361356987e+00 1.969316177162e+00 1.968261566848e+00 1.967197522351e+00 1.966124167632e+00 1.965038990906e+00 1.963945048006e+00 1.962841775182e+00 1.961727151698e+00 1.960603660602e+00 1.959469851379e+00 1.958326210034e+00 1.957171709831e+00 1.956006375008e+00 1.954832271849e+00 1.953647655747e+00 1.952452598929e+00 1.951247365353e+00 1.950031218157e+00 1.948803463022e+00 1.947566049140e+00 1.946318566592e+00 1.945060612529e+00 1.943790911967e+00 1.942510569749e+00 1.941218870651e+00 1.939916566082e+00 1.938604734197e+00 1.937280786248e+00 1.935945430374e+00 1.934598340098e+00 1.933241062620e+00 1.931871752337e+00 1.930492811500e+00 1.929101808015e+00 1.927699110118e+00 1.926284297200e+00 1.924858699645e+00 1.923422136153e+00 1.921974369225e+00 1.920514850375e+00 1.919043088725e+00 1.917559918346e+00 1.916065059988e+00 1.914559057123e+00 1.913042133593e+00 1.911512049197e+00 1.909970264703e+00 1.908415930965e+00 1.906850356713e+00 1.905273568989e+00 1.903683072181e+00 1.902081620440e+00 1.900466907534e+00 1.898840296676e+00 1.897202153115e+00 1.895550528704e+00 1.893885748445e+00 1.892210550287e+00 1.890521469031e+00 1.888820050581e+00 1.887105346942e+00 1.885377948844e+00 1.883638506808e+00 1.881885973881e+00 1.880120590554e+00 1.878342679872e+00 1.876551323313e+00 1.874746726209e+00 1.872930131772e+00 1.871099465972e+00 1.869257249781e+00 1.867399517318e+00 1.865529003482e+00 1.863645885986e+00 1.861748258348e+00 1.859839141819e+00 1.857914964216e+00 1.855975752795e+00 1.854025520033e+00 1.852060331459e+00 1.850081322572e+00 1.848089240920e+00 1.846081571868e+00 1.844062590336e+00 1.842027982596e+00 1.839979636429e+00 1.837918226653e+00 1.835840304185e+00 1.833749934066e+00 1.831645466557e+00 1.829525090005e+00 1.827393002797e+00 1.825243457787e+00 1.823081172754e+00 1.820904094454e+00 1.818711650642e+00 1.816505748810e+00 1.814283994777e+00 1.812047765490e+00 1.809798164906e+00 1.807530294527e+00 1.805250803923e+00 1.802954054443e+00 1.800642362811e+00 1.798316898354e+00 1.795973166821e+00 1.793617334844e+00 1.791245524547e+00 1.788857122608e+00 1.786454938332e+00 1.784034895767e+00 1.781601102684e+00 1.779151086635e+00 1.776684941213e+00 1.774203110398e+00 1.771704233113e+00 1.769191312976e+00 1.766662835457e+00 1.764115803198e+00 1.761553653109e+00 1.758975096757e+00 1.756380642529e+00 1.753770012245e+00 1.751141913113e+00 1.748499159308e+00 1.745838383303e+00 1.743160558631e+00 1.740467271227e+00 1.737755250152e+00 1.735028619485e+00 1.732283502122e+00 1.729521766584e+00 1.726743637054e+00 1.723946470976e+00 1.721134295202e+00 1.718303347361e+00 1.715455447507e+00 1.712591179272e+00 1.709707311912e+00 1.706807839609e+00 1.703888641585e+00 1.700953299125e+00 1.698000472478e+00 1.695027725386e+00 1.692039371979e+00 1.689030600796e+00 1.686005326362e+00 1.682961037264e+00 1.679898911464e+00 1.676818206187e+00 1.673718584129e+00 1.670601676300e+00 1.667465819594e+00 1.664310651218e+00 1.661137308993e+00 1.657945268106e+00 1.654733559943e+00 1.651504028826e+00 1.648254825040e+00 1.644986444826e+00 1.641699100009e+00 1.638392417672e+00 1.635067087152e+00 1.631722025935e+00 1.628357262436e+00 1.624973380559e+00 1.621569514548e+00 1.618146490955e+00 1.614702904769e+00 1.611240191223e+00 1.607758002635e+00 1.604255392971e+00 1.600733404228e+00 1.597191513032e+00 1.593627927551e+00 1.590045631579e+00 1.586442434750e+00 1.582820246505e+00 1.579176608869e+00 1.575513610463e+00 1.571829483203e+00 1.568124551368e+00 1.564399471766e+00 1.560654483626e+00 1.556888374277e+00 1.553101727382e+00 1.549294392227e+00 1.545466400804e+00 1.541617165408e+00 1.537747450776e+00 1.533857523469e+00 1.529946131588e+00 1.526014775690e+00 1.522061540906e+00 1.518088238232e+00 1.514093877414e+00 1.510077870552e+00 1.506041854463e+00 1.501983643941e+00 1.497905792286e+00 1.493806583316e+00 1.489686187098e+00 1.485546345559e+00 1.481383226145e+00 1.477200371934e+00 1.472996681384e+00 1.468772336169e+00 1.464527491768e+00 1.460260966145e+00 1.455974446750e+00 1.451666898201e+00 1.447339066527e+00 1.442990553566e+00 1.438620849561e+00 1.434232139966e+00 1.429821516680e+00 1.425393024872e+00 1.420941614711e+00 1.416471170964e+00 1.411981334939e+00 1.407470196856e+00 1.402940770850e+00 1.398391062059e+00 1.393822251583e+00 1.389233503837e+00 1.384625519683e+00 1.379999390319e+00 1.375353569976e+00 1.370690207554e+00 1.366007632208e+00 1.361305903914e+00 1.356587991601e+00 1.351851183819e+00 1.347097400958e+00 1.342324951194e+00 1.337536731153e+00 1.332730985725e+00 1.327908240667e+00 1.323070622229e+00 1.318216232816e+00 1.313346031637e+00 1.308461162057e+00 1.303560348271e+00 1.298646698920e+00 1.293717433985e+00 1.288775549060e+00 1.283819171930e+00 1.278850633608e+00 1.273870238867e+00 1.268876388336e+00 1.263871932534e+00 1.258856869258e+00 1.253830702180e+00 1.248795054901e+00 1.243749591485e+00 1.238696433396e+00 1.233633535076e+00 1.228564625603e+00 1.223487849419e+00 1.218405259879e+00 1.213317891933e+00 1.208224320551e+00 1.203129026286e+00 1.198028057609e+00 1.192926017703e+00 1.187823007961e+00 1.182717516245e+00 1.177615086527e+00 1.172511316411e+00 1.167411164039e+00 1.162313102029e+00 1.157219245482e+00 1.152130659661e+00 1.147047222157e+00 1.141973748160e+00 1.136905925017e+00 1.131848620039e+00 1.126802790618e+00 1.121767227490e+00 1.116747404343e+00 1.111740086658e+00 1.106751668333e+00 1.101777282669e+00 1.096822976392e+00 1.091889465120e+00 1.086975618294e+00 1.082088621953e+00 1.077222308688e+00 1.072385327255e+00 1.067574831779e+00 1.062793930263e+00 1.058046591831e+00 1.053329229338e+00 1.048650596187e+00 1.044005075200e+00 1.039401584133e+00 1.034837752086e+00 1.030314064765e+00 1.025839469289e+00 1.021406023426e+00 1.017028198207e+00 1.012694363044e+00 1.008416650494e+00 1.004195135080e+00 1.000027778735e+00 9.959248697986e-01 9.918763900311e-01 9.879003397212e-01 9.839851180010e-01 9.801411560255e-01 9.763694947463e-01 9.726661413136e-01 9.690480329110e-01 9.654979990944e-01 9.620387153295e-01 9.586561531355e-01 9.553612159347e-01 9.521582133681e-01 9.490393200248e-01 9.460238407957e-01 9.430934082690e-01 9.402707213409e-01 9.375445727217e-01 9.349233282628e-01 9.324106234418e-01 9.299987157792e-01 9.277101750536e-01 9.255224809627e-01 9.234603067792e-01 9.215103896430e-01 9.196817267618e-01 9.179818196740e-01 9.163973923785e-01 9.149521734837e-01 9.136236507835e-01 9.124365060620e-01 9.113779587764e-01 9.104545673986e-01 9.096736940429e-01 9.090217956596e-01 9.085238372705e-01 9.081554895648e-01 9.079397800337e-01 9.078651322412e-01 9.079354837429e-01 9.081606306624e-01 9.085231009326e-01 9.090488207250e-01 9.097134925941e-01 9.105367720574e-01 9.115102905964e-01 9.126325298476e-01 9.139163951084e-01 9.153423441957e-01 9.169325224730e-01 9.186669408119e-01 9.205601327758e-01 9.226065800111e-01 9.248000887362e-01 9.271548785246e-01 9.296504885711e-01 9.323075610855e-01 9.351091182027e-01 9.380600202628e-01 9.411629848589e-01 9.444039522498e-01 9.478021953640e-01 9.513340887165e-01 9.550167090304e-01 9.588362391925e-01 9.627940360066e-01 9.668964157728e-01 9.711235597953e-01 9.754966420948e-01 9.799910916242e-01 9.846220152606e-01 9.893789895330e-01 9.942567377254e-01 9.992668362899e-01 1.004384734464e+00 1.009633146697e+00 1.014986897320e+00 1.020459061368e+00 1.026041457783e+00 1.031724819889e+00 1.037525800690e+00 1.043413801818e+00 1.049413976111e+00 1.055503356068e+00 1.061688752963e+00 1.067968445773e+00 1.074326650873e+00 1.080783671238e+00 1.087307742844e+00 1.093924054342e+00 1.100609665206e+00 1.107368844408e+00 1.114204185223e+00 1.121096230985e+00 1.128066975527e+00 1.135086540535e+00 1.142173540000e+00 1.149313349837e+00 1.156503746123e+00 1.163752179780e+00 1.171034899163e+00 1.178375505019e+00 1.185746407642e+00 1.193162383269e+00 1.200613456611e+00 1.208091057856e+00 1.215609880654e+00 1.223142927756e+00 1.230712436107e+00 1.238294765607e+00 1.245899765929e+00 1.253524131314e+00 1.261153458397e+00 1.268806287651e+00 1.276454902245e+00 1.284118870412e+00 1.291781340254e+00 1.299443341657e+00 1.307110208242e+00 1.314762015352e+00 1.322420484129e+00 1.330057758431e+00 1.337691382032e+00 1.345310216107e+00 1.352908379040e+00 1.360498341299e+00 1.368054195045e+00 1.375601224842e+00 1.383112964870e+00 1.390603175562e+00 1.398065745412e+00 1.405489785375e+00 1.412892758592e+00 1.420247803302e+00 1.427577021516e+00 1.434860747123e+00 1.442106186389e+00 1.449312800805e+00 1.456467304894e+00 1.463587323960e+00 1.470648585196e+00 1.477669686460e+00 1.484635796733e+00 1.491547763680e+00 1.498412616311e+00 1.505213134131e+00 1.511967493385e+00 1.518654396249e+00 1.525287578950e+00 1.531859731373e+00 1.538365611651e+00 1.544816937130e+00 1.551192870776e+00 1.557513691222e+00 1.563759769819e+00 1.569943474528e+00 1.576057182421e+00 1.582095482785e+00 1.588072899385e+00 1.593967150502e+00 1.599798840621e+00 1.605550431693e+00 1.611230237970e+00 1.616836771853e+00 1.622360064732e+00 1.627817775476e+00 1.633186897281e+00 1.638486672573e+00 1.643703018095e+00 1.648839338422e+00 1.653901848006e+00 1.658873483321e+00 1.663775878007e+00 1.668586996523e+00 1.673322636559e+00 1.677974303274e+00 1.682538976404e+00 1.687029418762e+00 1.691425577256e+00 1.695748758488e+00 1.699979240872e+00 1.704129964633e+00 1.708197956826e+00 1.712173831044e+00 1.716075127907e+00 1.719879565488e+00 1.723608639249e+00 1.727246703359e+00 1.730799904027e+00 1.734272710455e+00 1.737649389963e+00 1.740953110751e+00 1.744160823194e+00 1.747288758213e+00 1.750330666810e+00 1.753281158023e+00 1.756157250385e+00 1.758935771289e+00 1.761640067387e+00 1.764250491844e+00 1.766780217675e+00 1.769226793011e+00 1.771582124188e+00 1.773864428026e+00 1.776050280255e+00 1.778162823224e+00 1.780186660892e+00 1.782127451686e+00 1.783992284873e+00 1.785764514714e+00 1.787467257125e+00 1.789078635161e+00 1.790615678660e+00 1.792071522149e+00 1.793444493699e+00 1.794747770271e+00 1.795961920139e+00 1.797109962250e+00 1.798174912013e+00 1.799167692222e+00 1.800087878386e+00 1.800928987777e+00 1.801707618473e+00 1.802404959928e+00 1.803041937347e+00 1.803605027820e+00 1.804101438060e+00 1.804537637901e+00 1.804902492934e+00 1.805214075575e+00 1.805456232614e+00 1.805646147446e+00 1.805778730633e+00 1.805853284749e+00 1.805883164967e+00 1.805853151081e+00 1.805785160612e+00 1.805665061808e+00 1.805505271318e+00 1.805307814265e+00 1.805066616724e+00 1.804799675952e+00 1.804491815675e+00 1.804165305460e+00 1.803808352808e+00 1.803431452592e+00 1.803040909320e+00 1.802627785907e+00 1.802214421772e+00 1.801784719364e+00 1.801359269970e+00 1.800932540728e+00 1.800508865094e+00 1.800101767993e+00 1.799697844892e+00 1.799323161403e+00 1.798963034080e+00 1.798635286378e+00 1.798338926476e+00 1.798072928515e+00 1.797858507944e+00 1.797677755435e+00 1.797557910635e+00 1.797486202571e+00 1.797473867244e+00 1.797533764138e+00 1.797649824197e+00 1.797852642805e+00 1.798120522216e+00 1.798477961330e+00 1.798921500916e+00 1.799447577032e+00 1.800080216611e+00 1.800796141240e+00 1.801626052110e+00 1.802554088132e+00 1.803588491603e+00 1.804742542660e+00 1.805996527082e+00 1.807382368514e+00 1.808872500951e+00 1.810489003936e+00 1.812229248716e+00 1.814081258530e+00 1.816073454588e+00 1.818171363922e+00 1.820407983850e+00 1.822761084812e+00 1.825234922217e+00 1.827844075241e+00 1.830556267917e+00 1.833404645363e+00 1.836357979574e+00 1.839430681711e+00 1.842620625469e+00 1.845904263207e+00 1.849312313596e+00 1.852803302032e+00 1.856402609241e+00 1.860090731001e+00 1.863859200896e+00 1.867723360208e+00 1.871644656354e+00 1.875653616340e+00 1.879714581340e+00 1.883833858193e+00 1.888011571813e+00 1.892216456662e+00 1.896476512886e+00 1.900748401266e+00 1.905050252523e+00 1.909365801926e+00 1.913677154365e+00 1.918002973334e+00 1.922298636184e+00 1.926591666495e+00 1.930851545648e+00 1.935073278364e+00 1.939265334400e+00 1.943388795056e+00 1.947471940669e+00 1.951475350314e+00 1.955409660747e+00 1.959267970120e+00 1.963024034236e+00 1.966701932613e+00 1.970258961317e+00 1.973717535504e+00 1.977056597218e+00 1.980266542921e+00 1.983359782576e+00 1.986301599457e+00 1.989119061192e+00 1.991778293816e+00 1.994288747199e+00 1.996649642075e+00 1.998836996280e+00 2.000875656417e+00 2.002729116590e+00 2.004420601623e+00 2.005934516785e+00 2.007261593636e+00 2.008421721218e+00 2.009379616182e+00 2.010167605131e+00 2.010756656361e+00 2.011156324407e+00 2.011373872416e+00 2.011382548380e+00 2.011217027984e+00 2.010840587557e+00 2.010278060851e+00 2.009523458064e+00 2.008561633320e+00 2.007423882068e+00 2.006072260174e+00 2.004541804752e+00 2.002813533361e+00 2.000887756192e+00 1.998785614440e+00 1.996475263764e+00 1.993995455786e+00 1.991317528000e+00 1.988455842897e+00 1.985421317137e+00 1.982190091708e+00 1.978798840965e+00 1.975215594679e+00 1.971467406414e+00 1.967551917706e+00 1.963456889012e+00 1.959213301351e+00 1.954793489080e+00 1.950226381031e+00 1.945503640145e+00 1.940623215002e+00 1.935610554337e+00 1.930439508124e+00 1.925144949235e+00 1.919710370623e+00 1.914145132568e+00 1.908465446464e+00 1.902651618973e+00 1.896737828728e+00 1.890704211656e+00 1.884567464481e+00 1.878335937428e+00 1.871994515617e+00 1.865576016589e+00 1.859056056127e+00 1.852455501746e+00 1.845774796268e+00 1.839003505330e+00 1.832167511288e+00 1.825239968024e+00 1.818242203746e+00 1.811165088626e+00 1.804000234270e+00 1.796763899165e+00 1.789427008154e+00 1.782005870509e+00 1.774482364269e+00 1.766847749675e+00 1.759104795596e+00 1.751223931880e+00 1.743212328518e+00 1.735043273943e+00 1.726706624889e+00 1.718188617208e+00 1.709464140407e+00 1.700524081524e+00 1.691339914260e+00 1.681896709161e+00 1.672171198720e+00 1.662137848351e+00 1.651780090189e+00 1.641066546133e+00 1.629984702146e+00 1.618500776134e+00 1.606599324055e+00 1.594257094734e+00 1.581449375628e+00 1.568165020977e+00 1.554375968151e+00 1.540075087762e+00 1.525245005632e+00 1.509872103408e+00 1.493955907755e+00 1.477481144887e+00 1.460457243453e+00 1.442879616708e+00 1.424755851166e+00 1.406104065983e+00 1.386928202983e+00 1.367263642671e+00 1.347126654331e+00 1.326552127240e+00 1.305584377205e+00 1.284254905700e+00 1.262628713939e+00 1.240750371642e+00 1.218687564389e+00 1.196513983868e+00 1.174291711945e+00 1.152119776560e+00 1.130071277724e+00 1.108244691177e+00 1.086742692197e+00 1.065654425117e+00 1.045105084680e+00 1.025184189888e+00 1.006015471977e+00 9.877060691866e-01 9.703566913422e-01 9.540911846125e-01 9.389879042172e-01 9.251589028416e-01 9.126793370753e-01 9.016184812352e-01 8.920499388174e-01 8.839965091200e-01 8.775079822762e-01 8.725774793822e-01 8.692062261469e-01 8.673720556922e-01 8.670209545518e-01 8.681129871545e-01 8.705603651355e-01 8.742915686200e-01 8.792083635743e-01 8.852091980502e-01 8.921929380147e-01 9.000435777735e-01 9.086575320787e-01 9.179155812534e-01 9.277175245380e-01 9.379482261984e-01 9.485111418411e-01 9.593042672852e-01 9.702279294080e-01 9.812073346381e-01 9.921316606403e-01 1.002948283383e+00 1.013558752488e+00 1.023900546373e+00 1.033917195523e+00 1.043516535466e+00 1.052682308024e+00 1.061322560879e+00 1.069413738772e+00 1.076911382989e+00 1.083752152448e+00 1.089949325194e+00 1.095423411634e+00 1.100196528380e+00 1.104236200238e+00 1.107520599329e+00 1.110094226645e+00 1.111906613547e+00 1.113028757774e+00 1.113452553224e+00 1.113213297710e+00 1.112385284793e+00 1.110968486280e+00 1.109074875811e+00 1.106739111417e+00 1.104045748594e+00 1.101091956198e+00 1.097932381793e+00 1.094693745353e+00 1.091440347917e+00 1.088275898762e+00 1.085285621763e+00 1.082545466015e+00 1.080135606543e+00 1.078105722770e+00 1.076512251251e+00 1.075370770839e+00 1.074705468698e+00 1.074489305257e+00 1.074698539507e+00 1.075279389880e+00 1.076140319185e+00 1.077217007497e+00 1.078363180628e+00 1.079483213772e+00 1.080432699093e+00 1.081065936557e+00 1.081275606124e+00 1.080896281175e+00 1.079845189514e+00 1.078009183982e+00 1.075316051108e+00 1.071740042948e+00 1.067256029662e+00 1.061923697406e+00 1.055805798654e+00 1.049046047590e+00 1.041815594963e+00 1.034340620835e+00 1.026902311258e+00 1.019788154816e+00 1.013357828948e+00 1.007937554976e+00 1.003883212030e+00 1.001514697236e+00 1.001093367568e+00 1.002843396173e+00 1.006869489699e+00 1.013206145120e+00 1.021761294069e+00 1.032354775429e+00 1.044699818042e+00 1.058425316147e+00 1.073117488515e+00 1.088294427460e+00 1.103491745353e+00 1.118224220952e+00 1.132053520215e+00 1.144585428378e+00 1.155479662709e+00 1.164490865525e+00 1.171430529126e+00 1.176225429542e+00 1.178867697101e+00 1.179445705425e+00 1.178124024529e+00 1.175114585703e+00 1.170699744620e+00 1.165156659901e+00 1.158793292846e+00 1.151876353051e+00 1.144637013322e+00 1.137255546180e+00 1.129818832419e+00 1.122371910825e+00 1.114862053880e+00 1.107207906020e+00 1.099292506002e+00 1.090996095590e+00 1.082248713339e+00 1.073017241664e+00 1.063380695161e+00 1.054376625387e+00 1.043320211301e+00 1.032006878592e+00 1.022484574885e+00 1.016094412998e+00 1.012833282814e+00 1.011424995372e+00 1.010082984132e+00 1.007524423850e+00 1.003656670488e+00 9.996482153929e-01 9.973359962197e-01 9.982068572521e-01 1.002513784093e+00 1.009052147676e+00 1.015679661870e+00 1.020291087063e+00 1.021767787132e+00 1.020402525503e+00 1.017632464315e+00 1.015261947276e+00 1.014495197783e+00 1.015251582950e+00 1.016185279911e+00 1.015354667829e+00 1.011136137422e+00 1.002964464389e+00 9.909959585023e-01 9.553983231473e-01 8.707828032415e-01 7.917640492318e-01 7.789191793437e-01 8.385440065391e-01 9.142525856121e-01 9.484079027204e-01 9.180497300057e-01 8.406027806301e-01 7.693937485524e-01 7.636735656364e-01 8.268681248365e-01 9.016821586669e-01 9.310750566107e-01 8.915901011305e-01 7.982697179404e-01 7.024574038125e-01 6.696575872550e-01 7.152342595191e-01 7.840375797955e-01 8.178829151733e-01 7.965274991131e-01 7.412883241303e-01 7.044648204715e-01 7.290218232874e-01 7.982673330855e-01 8.555548140574e-01 8.567802469509e-01 7.931120793922e-01 6.974405669452e-01 6.412899980270e-01 6.817628935270e-01 7.845934070992e-01 8.715977138555e-01 8.928960397878e-01 8.419556727094e-01 7.568211188378e-01 7.127938256231e-01 7.646666840177e-01 8.759546587035e-01 9.679561813217e-01 9.885217998858e-01 9.283105662472e-01 8.235943266992e-01 7.536715988977e-01 7.896370560197e-01 9.049486907718e-01 1.012361970850e+00 1.048635982791e+00 9.960501752644e-01 8.841680585845e-01 7.905462963519e-01 8.029035649245e-01 9.169120185376e-01 1.042266561911e+00 1.101755717923e+00 1.064008741385e+00 9.446465210675e-01 8.105202865913e-01 7.686804094954e-01 8.658646438734e-01 1.019901984971e+00 1.131106634971e+00 1.145904233480e+00 1.055833165691e+00 8.953428275178e-01 7.482137180644e-01 7.275348944330e-01 8.497301654073e-01 1.010657647825e+00 1.121440195236e+00 1.143434486409e+00 1.075853977804e+00 9.478179291852e-01 8.138842999942e-01 7.405048912905e-01 7.600303243197e-01 8.369205965136e-01 9.151810570720e-01 9.627970226028e-01 9.737485282774e-01 9.575609127230e-01 9.286730374487e-01 8.978882538124e-01 8.687513947715e-01 8.405965537664e-01 8.150383424698e-01 8.002084016451e-01 8.080463813507e-01 8.448630205803e-01 9.033782133091e-01 9.646745569989e-01 1.007047725700e+00 1.014018671317e+00 9.798086687265e-01 9.135057723706e-01 8.419108067218e-01 8.050863747164e-01 8.321445525355e-01 9.120944741138e-01 1.003421117336e+00 1.065802806292e+00 1.076723966648e+00 1.035593820671e+00 9.638831958439e-01 8.998825658322e-01 8.799247192575e-01 9.092480334556e-01 9.577301558803e-01 9.890440372049e-01 9.855840404555e-01 9.557089806507e-01 9.279911906502e-01 9.313270649239e-01 9.681474704090e-01 1.009911249119e+00 1.020868192181e+00 9.821539933949e-01 9.049595037735e-01 8.348865672794e-01 8.330921698526e-01 9.169761607132e-01 1.035504311770e+00 1.121368204316e+00 1.130433054718e+00 1.051347442417e+00 9.100888306942e-01 7.778640788299e-01 7.548820500416e-01 8.647245086843e-01 1.017146249361e+00 1.120639402881e+00 1.127471050435e+00 1.029874882331e+00 8.591646913679e-01 6.954417015737e-01 6.587479332123e-01 7.749075094016e-01 9.293891836096e-01 1.026038306652e+00 1.043180581718e+00
 2.055407710196e+00 2.054798449794e+00 2.054821854240e+00 2.055650139126e+00 2.056762578773e+00 2.057382126762e+00 2.057175757463e+00 2.056497239260e+00 2.056026005840e+00 2.056241447683e+00 2.057115813733e+00 2.058137857617e+00 2.058652640686e+00 2.058373964627e+00 2.057674169469e+00 2.057289229702e+00 2.057688818400e+00 2.058690654210e+00 2.059651779932e+00 2.059975332788e+00 2.059552116396e+00 2.058852789305e+00 2.058585179527e+00 2.059125644384e+00 2.060176613402e+00 2.061029311279e+00 2.061167000183e+00 2.060658589401e+00 2.060038505672e+00 2.059888087631e+00 2.060444838768e+00 2.061438149396e+00 2.062250626934e+00 2.062370911005e+00 2.061824645057e+00 2.061177955988e+00 2.061094106341e+00 2.061794808619e+00 2.062885325024e+00 2.063655745294e+00 2.063636515540e+00 2.062992033961e+00 2.062406098107e+00 2.062508393824e+00 2.063347857078e+00 2.064379198244e+00 2.064947064913e+00 2.064787336514e+00 2.064182646876e+00 2.063719761345e+00 2.063869576581e+00 2.064643284406e+00 2.065577030371e+00 2.066076127028e+00 2.065870121010e+00 2.065222740787e+00 2.064745548220e+00 2.064942166734e+00 2.065805300103e+00 2.066775115623e+00 2.067167283792e+00 2.066761568588e+00 2.066011729034e+00 2.065665508975e+00 2.066120452967e+00 2.067106674429e+00 2.067927223691e+00 2.068040935105e+00 2.067493916948e+00 2.066865786085e+00 2.066770397951e+00 2.067349748462e+00 2.068214413183e+00 2.068802230590e+00 2.068805081968e+00 2.068346284652e+00 2.067864793462e+00 2.067802097113e+00 2.068292543235e+00 2.069068645679e+00 2.069667967562e+00 2.069741738778e+00 2.069299317291e+00 2.068735791868e+00 2.068585058501e+00 2.069109549130e+00 2.070043197974e+00 2.070758846639e+00 2.070762699343e+00 2.070115813414e+00 2.069419510369e+00 2.069368877249e+00 2.070166214444e+00 2.071300325847e+00 2.071947352912e+00 2.071672167547e+00 2.070811856819e+00 2.070198642908e+00 2.070479207970e+00 2.071567887515e+00 2.072702829471e+00 2.073074734943e+00 2.072518883220e+00 2.071651172003e+00 2.071339500918e+00 2.071978556679e+00 2.073184555007e+00 2.074119434702e+00 2.074185126866e+00 2.073512673761e+00 2.072842569161e+00 2.072887132586e+00 2.073749723049e+00 2.074873273340e+00 2.075520619021e+00 2.075367722835e+00 2.074747974614e+00 2.074357337924e+00 2.074666327522e+00 2.075553470374e+00 2.076445284622e+00 2.076810079749e+00 2.076564061046e+00 2.076103647625e+00 2.075957638412e+00 2.076360633057e+00 2.077088321865e+00 2.077691830560e+00 2.077869496136e+00 2.077668512574e+00 2.077403273224e+00 2.077392457127e+00 2.077731030217e+00 2.078241978298e+00 2.078655692717e+00 2.078816755516e+00 2.078755760488e+00 2.078643807638e+00 2.078670847857e+00 2.078919354733e+00 2.079316741003e+00 2.079697940502e+00 2.079932878228e+00 2.079990305701e+00 2.079968097923e+00 2.080025426812e+00 2.080257795020e+00 2.080622632362e+00 2.080987358073e+00 2.081235660439e+00 2.081348303216e+00 2.081400437537e+00 2.081506522851e+00 2.081716605407e+00 2.081995718734e+00 2.082273431653e+00 2.082501460963e+00 2.082663107125e+00 2.082780839265e+00 2.082897961888e+00 2.083048774192e+00 2.083248881143e+00 2.083488485916e+00 2.083731490226e+00 2.083932508042e+00 2.084080170658e+00 2.084211850775e+00 2.084369256122e+00 2.084571461615e+00 2.084803502186e+00 2.085030516761e+00 2.085229294281e+00 2.085406084331e+00 2.085581856101e+00 2.085763116056e+00 2.085946318071e+00 2.086134218359e+00 2.086324143198e+00 2.086515541118e+00 2.086706779134e+00 2.086887783656e+00 2.087057273348e+00 2.087221689447e+00 2.087393712077e+00 2.087572495117e+00 2.087753343926e+00 2.087933656589e+00 2.088110933757e+00 2.088285957588e+00 2.088459863111e+00 2.088632848471e+00 2.088803259269e+00 2.088972537443e+00 2.089144684408e+00 2.089318572370e+00 2.089490669862e+00 2.089660919731e+00 2.089827583814e+00 2.089990419985e+00 2.090154305649e+00 2.090319617795e+00 2.090482263694e+00 2.090644636342e+00 2.090802212411e+00 2.090958059319e+00 2.091115358269e+00 2.091273150395e+00 2.091426742093e+00 2.091573213983e+00 2.091721632422e+00 2.091874348440e+00 2.092029464679e+00 2.092182289916e+00 2.092327591635e+00 2.092470822713e+00 2.092620993571e+00 2.092776741516e+00 2.092928440009e+00 2.093070303690e+00 2.093209374800e+00 2.093349760244e+00 2.093494026578e+00 2.093635788483e+00 2.093768571643e+00 2.093895881508e+00 2.094024387327e+00 2.094155642022e+00 2.094283510882e+00 2.094407697523e+00 2.094529808773e+00 2.094652404418e+00 2.094776906330e+00 2.094898192262e+00 2.095015681728e+00 2.095131683802e+00 2.095248894309e+00 2.095366146144e+00 2.095477893495e+00 2.095586732691e+00 2.095691221326e+00 2.095796736088e+00 2.095901943127e+00 2.096002630622e+00 2.096098220115e+00 2.096192043435e+00 2.096285858120e+00 2.096379754201e+00 2.096470383588e+00 2.096557859924e+00 2.096641912848e+00 2.096726885403e+00 2.096810012335e+00 2.096891202826e+00 2.096969190696e+00 2.097043940069e+00 2.097117783954e+00 2.097190207065e+00 2.097258587548e+00 2.097324958095e+00 2.097388695871e+00 2.097449578053e+00 2.097507970936e+00 2.097563733406e+00 2.097616976272e+00 2.097669148941e+00 2.097719411983e+00 2.097765005644e+00 2.097807345495e+00 2.097848943679e+00 2.097887562894e+00 2.097923688522e+00 2.097956349245e+00 2.097984278544e+00 2.098011023037e+00 2.098034700723e+00 2.098054801711e+00 2.098073270631e+00 2.098087574585e+00 2.098098710691e+00 2.098106944790e+00 2.098113980740e+00 2.098116634396e+00 2.098115867709e+00 2.098112167841e+00 2.098105625432e+00 2.098096624120e+00 2.098084650497e+00 2.098066999341e+00 2.098047582076e+00 2.098025769693e+00 2.097998164576e+00 2.097968101300e+00 2.097934897078e+00 2.097899991447e+00 2.097858450087e+00 2.097815732761e+00 2.097768251502e+00 2.097717828027e+00 2.097664947467e+00 2.097606922287e+00 2.097545980642e+00 2.097480838467e+00 2.097411475556e+00 2.097338768845e+00 2.097262513238e+00 2.097182695551e+00 2.097097941707e+00 2.097010402977e+00 2.096917911468e+00 2.096821162482e+00 2.096722546484e+00 2.096617572525e+00 2.096509648273e+00 2.096396921736e+00 2.096280367843e+00 2.096159207394e+00 2.096035864904e+00 2.095905845093e+00 2.095771719736e+00 2.095632122363e+00 2.095489435144e+00 2.095342855320e+00 2.095192918419e+00 2.095037022662e+00 2.094877214890e+00 2.094712264413e+00 2.094542659493e+00 2.094367362544e+00 2.094188957532e+00 2.094005960839e+00 2.093819074943e+00 2.093627359999e+00 2.093430511824e+00 2.093227655274e+00 2.093021001187e+00 2.092808126145e+00 2.092593005749e+00 2.092371929573e+00 2.092144972760e+00 2.091914584735e+00 2.091679504785e+00 2.091437402616e+00 2.091189882057e+00 2.090937362140e+00 2.090680396219e+00 2.090418867968e+00 2.090151734384e+00 2.089878827848e+00 2.089600201619e+00 2.089316876686e+00 2.089024820040e+00 2.088730325011e+00 2.088430314169e+00 2.088122524082e+00 2.087811075729e+00 2.087493693778e+00 2.087169312267e+00 2.086839514689e+00 2.086503638162e+00 2.086162117060e+00 2.085815176222e+00 2.085461300195e+00 2.085101780619e+00 2.084737494597e+00 2.084364313200e+00 2.083987242237e+00 2.083603390806e+00 2.083212526836e+00 2.082815474772e+00 2.082412197667e+00 2.082003010561e+00 2.081588441720e+00 2.081166048142e+00 2.080737004117e+00 2.080301070492e+00 2.079858981584e+00 2.079409741296e+00 2.078955375061e+00 2.078494141070e+00 2.078025020567e+00 2.077549130177e+00 2.077066596960e+00 2.076577575675e+00 2.076081855593e+00 2.075577614818e+00 2.075068402281e+00 2.074550551016e+00 2.074026051456e+00 2.073494808768e+00 2.072956811813e+00 2.072410851106e+00 2.071857727405e+00 2.071296555110e+00 2.070728920555e+00 2.070153972169e+00 2.069570746793e+00 2.068980994615e+00 2.068384122772e+00 2.067777436196e+00 2.067164208074e+00 2.066543670014e+00 2.065914589024e+00 2.065279990016e+00 2.064635837350e+00 2.063983727191e+00 2.063323314418e+00 2.062655623788e+00 2.061978494238e+00 2.061295248412e+00 2.060602920339e+00 2.059902669412e+00 2.059195150447e+00 2.058477624351e+00 2.057753205323e+00 2.057019455910e+00 2.056276826844e+00 2.055526298926e+00 2.054767965654e+00 2.054000445894e+00 2.053224914621e+00 2.052439898053e+00 2.051645991576e+00 2.050844275736e+00 2.050032230849e+00 2.049214092567e+00 2.048385514101e+00 2.047548183074e+00 2.046702179378e+00 2.045845621935e+00 2.044981249818e+00 2.044108891036e+00 2.043226900274e+00 2.042335495932e+00 2.041434342447e+00 2.040523240329e+00 2.039604348796e+00 2.038675438506e+00 2.037738494772e+00 2.036791296862e+00 2.035834349634e+00 2.034867517368e+00 2.033891314115e+00 2.032905166891e+00 2.031910543183e+00 2.030906780068e+00 2.029890605478e+00 2.028866363936e+00 2.027831897395e+00 2.026786917267e+00 2.025733522222e+00 2.024669250336e+00 2.023595863424e+00 2.022510899494e+00 2.021415532757e+00 2.020311623032e+00 2.019196558691e+00 2.018072828602e+00 2.016937211825e+00 2.015791794646e+00 2.014634524218e+00 2.013467662624e+00 2.012292042911e+00 2.011103542865e+00 2.009905833173e+00 2.008695900811e+00 2.007475362691e+00 2.006244594428e+00 2.005003193104e+00 2.003751252009e+00 2.002487694337e+00 2.001212149701e+00 1.999926188076e+00 1.998628868725e+00 1.997321747418e+00 1.996002369741e+00 1.994672012153e+00 1.993329920705e+00 1.991976416296e+00 1.990612321042e+00 1.989236539788e+00 1.987850213810e+00 1.986451098432e+00 1.985040651835e+00 1.983618561493e+00 1.982186088967e+00 1.980741971468e+00 1.979285394745e+00 1.977816795861e+00 1.976336429835e+00 1.974843980231e+00 1.973341252449e+00 1.971824743704e+00 1.970296872874e+00 1.968756468189e+00 1.967204345498e+00 1.965640172430e+00 1.964063277333e+00 1.962473133352e+00 1.960872431557e+00 1.959258249250e+00 1.957632216412e+00 1.955992475923e+00 1.954340478763e+00 1.952675886774e+00 1.950999205042e+00 1.949309653459e+00 1.947607147023e+00 1.945891725225e+00 1.944163246400e+00 1.942422435770e+00 1.940668534850e+00 1.938901667578e+00 1.937121714695e+00 1.935327072684e+00 1.933520923789e+00 1.931700568848e+00 1.929868690505e+00 1.928021317120e+00 1.926160420269e+00 1.924288015070e+00 1.922399691749e+00 1.920499273672e+00 1.918585478119e+00 1.916655952418e+00 1.914714901442e+00 1.912759469049e+00 1.910789812436e+00 1.908807104615e+00 1.906808326050e+00 1.904796928855e+00 1.902772311132e+00 1.900731172908e+00 1.898678413513e+00 1.896609530440e+00 1.894527135018e+00 1.892430382086e+00 1.890318487893e+00 1.888193683044e+00 1.886052055782e+00 1.883897104026e+00 1.881728260346e+00 1.879542858198e+00 1.877344525630e+00 1.875129477788e+00 1.872900212014e+00 1.870656554596e+00 1.868395420238e+00 1.866122234059e+00 1.863833010677e+00 1.861528031252e+00 1.859208229322e+00 1.856872436360e+00 1.854521815892e+00 1.852156235211e+00 1.849773437196e+00 1.847376311494e+00 1.844962312996e+00 1.842534027249e+00 1.840090163160e+00 1.837629089409e+00 1.835152570732e+00 1.832658750033e+00 1.830150728713e+00 1.827626584908e+00 1.825084592289e+00 1.822528449447e+00 1.819954820564e+00 1.817364335531e+00 1.814758074934e+00 1.812134027448e+00 1.809495600565e+00 1.806838092681e+00 1.804165357928e+00 1.801475431319e+00 1.798767524714e+00 1.796044020580e+00 1.793302816984e+00 1.790545052326e+00 1.787770356709e+00 1.784976892946e+00 1.782168182817e+00 1.779340571702e+00 1.776495511742e+00 1.773634306047e+00 1.770753714667e+00 1.767856513190e+00 1.764940574095e+00 1.762006176140e+00 1.759055891267e+00 1.756086274670e+00 1.753098931799e+00 1.750093047857e+00 1.747069968925e+00 1.744028291656e+00 1.740967945899e+00 1.737889680109e+00 1.734791868982e+00 1.731675603310e+00 1.728541595737e+00 1.725388337315e+00 1.722216120908e+00 1.719024837070e+00 1.715814790541e+00 1.712587210250e+00 1.709338892855e+00 1.706071566275e+00 1.702785630950e+00 1.699479848792e+00 1.696154934181e+00 1.692810714992e+00 1.689445642123e+00 1.686063318338e+00 1.682659611712e+00 1.679237648419e+00 1.675794633037e+00 1.672332060728e+00 1.668850104768e+00 1.665347460834e+00 1.661825709444e+00 1.658283953438e+00 1.654721288619e+00 1.651139826644e+00 1.647536158911e+00 1.643913221724e+00 1.640270411190e+00 1.636606077410e+00 1.632922793974e+00 1.629217272570e+00 1.625492646039e+00 1.621746610735e+00 1.617980080162e+00 1.614193935817e+00 1.610385744906e+00 1.606557754394e+00 1.602708698184e+00 1.598839152298e+00 1.594949246988e+00 1.591036917068e+00 1.587105682443e+00 1.583151836798e+00 1.579177894907e+00 1.575183443225e+00 1.571167161587e+00 1.567131885776e+00 1.563073259584e+00 1.558995218916e+00 1.554895944623e+00 1.550775713874e+00 1.546635585186e+00 1.542472943422e+00 1.538291155353e+00 1.534087448109e+00 1.529863388768e+00 1.525618662435e+00 1.521352863463e+00 1.517067825566e+00 1.512760091642e+00 1.508433868029e+00 1.504085266250e+00 1.499717427984e+00 1.495329649492e+00 1.490920098996e+00 1.486492156599e+00 1.482043152525e+00 1.477574781464e+00 1.473086644014e+00 1.468577554593e+00 1.464050813056e+00 1.459503202466e+00 1.454938265258e+00 1.450351562322e+00 1.445747107799e+00 1.441124770129e+00 1.436482244896e+00 1.431823165601e+00 1.427143706193e+00 1.422447386188e+00 1.417733650493e+00 1.413001186715e+00 1.408252779506e+00 1.403486224270e+00 1.398703496849e+00 1.393904415797e+00 1.389088418056e+00 1.384257819533e+00 1.379410526320e+00 1.374548784961e+00 1.369671505895e+00 1.364780061630e+00 1.359875487492e+00 1.354954523252e+00 1.350022162218e+00 1.345077201723e+00 1.340119029220e+00 1.335149719490e+00 1.330167692042e+00 1.325176525607e+00 1.320172614267e+00 1.315160475453e+00 1.310138036423e+00 1.305107738816e+00 1.300069066601e+00 1.295021261569e+00 1.289970268425e+00 1.284909203313e+00 1.279844465792e+00 1.274774985410e+00 1.269700478580e+00 1.264624766212e+00 1.259543812999e+00 1.254463127452e+00 1.249380856933e+00 1.244298638574e+00 1.239217750871e+00 1.234137026862e+00 1.229062481378e+00 1.223988126933e+00 1.218920529449e+00 1.213858845170e+00 1.208802258219e+00 1.203757052554e+00 1.198717973263e+00 1.193691975118e+00 1.188674874072e+00 1.183671985560e+00 1.178683607607e+00 1.173708413744e+00 1.168753426621e+00 1.163812361549e+00 1.158894203270e+00 1.153994438192e+00 1.149117900678e+00 1.144267207480e+00 1.139438040190e+00 1.134641180811e+00 1.129867666550e+00 1.125127994463e+00 1.120420165305e+00 1.115743548191e+00 1.111106286276e+00 1.106501113997e+00 1.101941716727e+00 1.097416698222e+00 1.092938748501e+00 1.088505476909e+00 1.084115886512e+00 1.079781652939e+00 1.075489136784e+00 1.071259382955e+00 1.067078230444e+00 1.062955980071e+00 1.058895843576e+00 1.054891384356e+00 1.050959743931e+00 1.047083902850e+00 1.043285925389e+00 1.039552095412e+00 1.035893439073e+00 1.032313322691e+00 1.028803372207e+00 1.025383709224e+00 1.022035785299e+00 1.018781790404e+00 1.015610412895e+00 1.012528968167e+00 1.009544674341e+00 1.006644835807e+00 1.003854610689e+00 1.001152205186e+00 9.985601973263e-01 9.960669260687e-01 9.936798798291e-01 9.914085516158e-01 9.892375521798e-01 9.871933754529e-01 9.852518571880e-01 9.834368187782e-01 9.817387579345e-01 9.801608334789e-01 9.787141414482e-01 9.773825609290e-01 9.761921668108e-01 9.751208971182e-01 9.741886729783e-01 9.733877581411e-01 9.727193806866e-01 9.721959108805e-01 9.717994429174e-01 9.715557000475e-01 9.714430768732e-01 9.714789067015e-01 9.716572334710e-01 9.719761156932e-01 9.724506971190e-01 9.730598631994e-01 9.738272179321e-01 9.747337808056e-01 9.757937687628e-01 9.770036840445e-01 9.783564108025e-01 9.798682504356e-01 9.815187894929e-01 9.833283768436e-01 9.852823395246e-01 9.873848724492e-01 9.896406332002e-01 9.920352503019e-01 9.945885479905e-01 9.972779638792e-01 1.000121226781e+00 1.003105133047e+00 1.006231744527e+00 1.009507244219e+00 1.012914445112e+00 1.016471748574e+00 1.020157964609e+00 1.023987921571e+00 1.027951268999e+00 1.032043887273e+00 1.036277544149e+00 1.040627493094e+00 1.045117636563e+00 1.049724618012e+00 1.054458101363e+00 1.059314160030e+00 1.064281809792e+00 1.069378134175e+00 1.074574467624e+00 1.079894000753e+00 1.085315350873e+00 1.090844954962e+00 1.096482803427e+00 1.102211416410e+00 1.108051670208e+00 1.113973195669e+00 1.120000107895e+00 1.126110145460e+00 1.132307500078e+00 1.138594825625e+00 1.144953172111e+00 1.151403387158e+00 1.157916817171e+00 1.164512413614e+00 1.171173516669e+00 1.177900597910e+00 1.184699415648e+00 1.191546792587e+00 1.198465547771e+00 1.205428921412e+00 1.212450463504e+00 1.219521986515e+00 1.226633193551e+00 1.233798909652e+00 1.240992756503e+00 1.248235499713e+00 1.255505999599e+00 1.262810506139e+00 1.270148346019e+00 1.277503539566e+00 1.284894403326e+00 1.292293802304e+00 1.299720899364e+00 1.307158088355e+00 1.314607232826e+00 1.322072349182e+00 1.329534159550e+00 1.337013786555e+00 1.344483159592e+00 1.351960034281e+00 1.359431330471e+00 1.366894205458e+00 1.374357540035e+00 1.381797827018e+00 1.389237807242e+00 1.396652514527e+00 1.404055445361e+00 1.411438039692e+00 1.418792231928e+00 1.426132952955e+00 1.433434065681e+00 1.440717998570e+00 1.447962802372e+00 1.455178327188e+00 1.462360530426e+00 1.469498906845e+00 1.476608522372e+00 1.483665747508e+00 1.490690305121e+00 1.497663989885e+00 1.504590261310e+00 1.511474764748e+00 1.518299946548e+00 1.525084208367e+00 1.531805405279e+00 1.538477445924e+00 1.545091734061e+00 1.551645042440e+00 1.558146034560e+00 1.564575659818e+00 1.570954712511e+00 1.577259836980e+00 1.583506872545e+00 1.589685803169e+00 1.595791431673e+00 1.601838762509e+00 1.607803664165e+00 1.613709166872e+00 1.619534458506e+00 1.625289571292e+00 1.630972923063e+00 1.636573059353e+00 1.642109024751e+00 1.647554992548e+00 1.652933197935e+00 1.658227109330e+00 1.663441319099e+00 1.668580930002e+00 1.673628695398e+00 1.678607335986e+00 1.683491881129e+00 1.688301603882e+00 1.693024131846e+00 1.697659531802e+00 1.702219117858e+00 1.706681454696e+00 1.711069372769e+00 1.715361793266e+00 1.719572130751e+00 1.723697873706e+00 1.727728475294e+00 1.731682179387e+00 1.735534823783e+00 1.739310418112e+00 1.742991326804e+00 1.746583265430e+00 1.750092280021e+00 1.753500939593e+00 1.756833406588e+00 1.760065128773e+00 1.763214855966e+00 1.766272692769e+00 1.769236041329e+00 1.772120727055e+00 1.774902710302e+00 1.777607085875e+00 1.780212100794e+00 1.782732181424e+00 1.785164410465e+00 1.787500085166e+00 1.789758863466e+00 1.791915234623e+00 1.793993568703e+00 1.795977472338e+00 1.797872995089e+00 1.799687657885e+00 1.801404367626e+00 1.803045451548e+00 1.804589123096e+00 1.806054454883e+00 1.807430517757e+00 1.808719264680e+00 1.809932229616e+00 1.811048853093e+00 1.812094628025e+00 1.813048858404e+00 1.813926071171e+00 1.814722943785e+00 1.815435084042e+00 1.816077494062e+00 1.816631543689e+00 1.817118529807e+00 1.817524066332e+00 1.817856179881e+00 1.818120293547e+00 1.818304992246e+00 1.818430146592e+00 1.818477471958e+00 1.818464303188e+00 1.818385839005e+00 1.818241707596e+00 1.818044241271e+00 1.817778738208e+00 1.817466862375e+00 1.817093891026e+00 1.816673197571e+00 1.816204995579e+00 1.815685778990e+00 1.815130809472e+00 1.814526031368e+00 1.813893350051e+00 1.813221621942e+00 1.812520151741e+00 1.811796342978e+00 1.811040629181e+00 1.810275069607e+00 1.809484076651e+00 1.808688994295e+00 1.807881918065e+00 1.807070804635e+00 1.806265911311e+00 1.805455859672e+00 1.804667063778e+00 1.803882728550e+00 1.803124074354e+00 1.802388508919e+00 1.801675380331e+00 1.801005888121e+00 1.800364394727e+00 1.799776616211e+00 1.799229775878e+00 1.798738252077e+00 1.798311147020e+00 1.797937373127e+00 1.797645720194e+00 1.797414768764e+00 1.797272084251e+00 1.797211016407e+00 1.797232441961e+00 1.797359344178e+00 1.797568638556e+00 1.797894429009e+00 1.798317750366e+00 1.798852443244e+00 1.799508426818e+00 1.800269435269e+00 1.801167788218e+00 1.802175670148e+00 1.803319774267e+00 1.804593266732e+00 1.805989632112e+00 1.807535708582e+00 1.809199369960e+00 1.811015220958e+00 1.812958942161e+00 1.815040915118e+00 1.817270686920e+00 1.819621724550e+00 1.822127250955e+00 1.824753491016e+00 1.827522029236e+00 1.830424717740e+00 1.833444938972e+00 1.836609865869e+00 1.839879570230e+00 1.843283405389e+00 1.846796884317e+00 1.850418180398e+00 1.854157884936e+00 1.857980589199e+00 1.861918253887e+00 1.865931097562e+00 1.870031917834e+00 1.874214661356e+00 1.878452556995e+00 1.882772248635e+00 1.887128140207e+00 1.891543057667e+00 1.895994566996e+00 1.900470037533e+00 1.904983596384e+00 1.909491907624e+00 1.914022887459e+00 1.918541341879e+00 1.923047411221e+00 1.927543661236e+00 1.931992836272e+00 1.936422332516e+00 1.940789432821e+00 1.945107964826e+00 1.949364273847e+00 1.953536016681e+00 1.957643255889e+00 1.961641228343e+00 1.965555214682e+00 1.969356862237e+00 1.973040825657e+00 1.976612884804e+00 1.980040146412e+00 1.983348337488e+00 1.986498718781e+00 1.989504052884e+00 1.992356737416e+00 1.995034631683e+00 1.997559995267e+00 1.999892925159e+00 2.002060126517e+00 2.004035916841e+00 2.005818887159e+00 2.007419918692e+00 2.008805331666e+00 2.010006684972e+00 2.010989347673e+00 2.011767450572e+00 2.012340018194e+00 2.012682945091e+00 2.012829072798e+00 2.012737245039e+00 2.012436778870e+00 2.011912356338e+00 2.011154361632e+00 2.010189340736e+00 2.008977819139e+00 2.007556339120e+00 2.005899271828e+00 2.004012804235e+00 2.001910911256e+00 1.999563137547e+00 1.997009306170e+00 1.994213688893e+00 1.991197715085e+00 1.987963372933e+00 1.984491043775e+00 1.980816705813e+00 1.976902599175e+00 1.972782801364e+00 1.968446724162e+00 1.963886482436e+00 1.959131588134e+00 1.954150392733e+00 1.948979070902e+00 1.943599932185e+00 1.938018811981e+00 1.932257227565e+00 1.926287968895e+00 1.920150604557e+00 1.913823183706e+00 1.907321837252e+00 1.900658917571e+00 1.893817004168e+00 1.886832673677e+00 1.879684237352e+00 1.872394032375e+00 1.864969301216e+00 1.857397555341e+00 1.849714554715e+00 1.841896489337e+00 1.833969894662e+00 1.825935549401e+00 1.817787511469e+00 1.809555077320e+00 1.801214689175e+00 1.792793143987e+00 1.784283536577e+00 1.775684020227e+00 1.767014378340e+00 1.758250031900e+00 1.749414830849e+00 1.740492541024e+00 1.731482470783e+00 1.722391719041e+00 1.713196087264e+00 1.703909143711e+00 1.694508253097e+00 1.684990205888e+00 1.675346081113e+00 1.665554401322e+00 1.655613908690e+00 1.645497560054e+00 1.635196261236e+00 1.624691064494e+00 1.613958800481e+00 1.602988131364e+00 1.591748069674e+00 1.580228973492e+00 1.568400751756e+00 1.556245683694e+00 1.543744245531e+00 1.530870738560e+00 1.517612339825e+00 1.503942834201e+00 1.489850247455e+00 1.475317684577e+00 1.460327717469e+00 1.444877078074e+00 1.428948182608e+00 1.412543314462e+00 1.395656798185e+00 1.378290408550e+00 1.360455608784e+00 1.342156414514e+00 1.323414287129e+00 1.304248138640e+00 1.284682034912e+00 1.264755474871e+00 1.244497247131e+00 1.223961458237e+00 1.203192985915e+00 1.182249176096e+00 1.161201616631e+00 1.140107859196e+00 1.119059009562e+00 1.098130039281e+00 1.077410911153e+00 1.057003881448e+00 1.036996335249e+00 1.017508823117e+00 9.986333865118e-01 9.804897470743e-01 9.631881797567e-01 9.468277382898e-01 9.315331600799e-01 9.173862533767e-01 9.044974257373e-01 8.929463034742e-01 8.828012955610e-01 8.741400702376e-01 8.669854737195e-01 8.613876544939e-01 8.573436341710e-01 8.548503344342e-01 8.538906309640e-01 8.544065634819e-01 8.563596913274e-01 8.596614542794e-01 8.642384152660e-01 8.699936642341e-01 8.768229989013e-01 8.846265411079e-01 8.932865452510e-01 9.027018649266e-01 9.127517970219e-01 9.233385008746e-01 9.343471367974e-01 9.456818994938e-01 9.572463850258e-01 9.689365429890e-01 9.806863790130e-01 9.923822849784e-01 1.003975009065e+00 1.015372203417e+00 1.026503950580e+00 1.037326072281e+00 1.047738627893e+00 1.057728952243e+00 1.067207595888e+00 1.076141073116e+00 1.084495265783e+00 1.092192387630e+00 1.099247556432e+00 1.105577993467e+00 1.111190425940e+00 1.116058804529e+00 1.120140206029e+00 1.123477232596e+00 1.126009929794e+00 1.127790208735e+00 1.128812594882e+00 1.129085432169e+00 1.128681680185e+00 1.127588600190e+00 1.125901484462e+00 1.123654650441e+00 1.120915299899e+00 1.117780740223e+00 1.114300046663e+00 1.110596226833e+00 1.106742055559e+00 1.102842066639e+00 1.098995149107e+00 1.095292172617e+00 1.091831063403e+00 1.088686402202e+00 1.085943240612e+00 1.083643682679e+00 1.081850055589e+00 1.080567547081e+00 1.079806071970e+00 1.079552050043e+00 1.079737912272e+00 1.080332056569e+00 1.081213119587e+00 1.082295383236e+00 1.083456303546e+00 1.084542661304e+00 1.085447255732e+00 1.085994232903e+00 1.086072004531e+00 1.085544527668e+00 1.084298434359e+00 1.082262371312e+00 1.079363317420e+00 1.075598976388e+00 1.070971243765e+00 1.065558971297e+00 1.059466932407e+00 1.052853948854e+00 1.045942390540e+00 1.038964643373e+00 1.032238593136e+00 1.026068028470e+00 1.020798088832e+00 1.016771022464e+00 1.014290639897e+00 1.013648956895e+00 1.015043660505e+00 1.018621189785e+00 1.024407011283e+00 1.032344933104e+00 1.042263646179e+00 1.053891955142e+00 1.066895067314e+00 1.080846799890e+00 1.095307409497e+00 1.109796723847e+00 1.123850961118e+00 1.137034130566e+00 1.148943749845e+00 1.159258814929e+00 1.167708306022e+00 1.174127802315e+00 1.178421477910e+00 1.180589311652e+00 1.180718530937e+00 1.178954690963e+00 1.175529975391e+00 1.170690628648e+00 1.164733449516e+00 1.157936805415e+00 1.150561134165e+00 1.142834293887e+00 1.134899033427e+00 1.126859842384e+00 1.118722427878e+00 1.110446985141e+00 1.101946648464e+00 1.093105690608e+00 1.083840962996e+00 1.074083064306e+00 1.063864356600e+00 1.054337062107e+00 1.042654926572e+00 1.030582903873e+00 1.020154573890e+00 1.012716661687e+00 1.008292689061e+00 1.005639263185e+00 1.003001300860e+00 9.991211186816e-01 9.939340861709e-01 9.886373849660e-01 9.851144304009e-01 9.848995558417e-01 9.882814349535e-01 9.940640307647e-01 1.000084362081e+00 1.004196644396e+00 1.005231383314e+00 1.003433805694e+00 1.000208018974e+00 9.973355023628e-01 9.960232020584e-01 9.962117086571e-01 9.966096659217e-01 9.953651947600e-01 9.909938942649e-01 9.829887707027e-01 9.721009171621e-01 9.323247481175e-01 8.487940225442e-01 7.782691405220e-01 7.774854769359e-01 8.430370319651e-01 9.156144120280e-01 9.416958587423e-01 9.037649242068e-01 8.242941722943e-01 7.594764200051e-01 7.639857654041e-01 8.310130989105e-01 9.002895104891e-01 9.188855531434e-01 8.690073988282e-01 7.715936591808e-01 6.831810623683e-01 6.669125177362e-01 7.243583387760e-01 7.935735648009e-01 8.207204499562e-01 7.920841135322e-01 7.346636436827e-01 7.029753016036e-01 7.342526099887e-01 8.036199496696e-01 8.536141260590e-01 8.444466938023e-01 7.731419751644e-01 6.790110415569e-01 6.362343208858e-01 6.902517926914e-01 7.939527084292e-01 8.715045547459e-01 8.807545810712e-01 8.234277267537e-01 7.455360437238e-01 7.226053507725e-01 7.912519688160e-01 9.003990178321e-01 9.753935246390e-01 9.735028369606e-01 8.955573574010e-01 7.898140728950e-01 7.439648097700e-01 8.120845178816e-01 9.402155995051e-01 1.039180002145e+00 1.055631266165e+00 9.828962894959e-01 8.627758054512e-01 7.837575190440e-01 8.242654941814e-01 9.517642362599e-01 1.068959689537e+00 1.107414433902e+00 1.047273580903e+00 9.179989668283e-01 8.024308622582e-01 8.052260009772e-01 9.323868140527e-01 1.082670831372e+00 1.166738789550e+00 1.143815850400e+00 1.018254214144e+00 8.415385255268e-01 7.210639196546e-01 7.640792455039e-01 9.277532359628e-01 1.090819782688e+00 1.178358371167e+00 1.164820783695e+00 1.060780257936e+00 9.074737978330e-01 7.733154474784e-01 7.301835445908e-01 7.871915268955e-01 8.827160886106e-01 9.592590506147e-01 9.933160461036e-01 9.873390222214e-01 9.572922527191e-01 9.210693075019e-01 8.893251040100e-01 8.628620247409e-01 8.381976645684e-01 8.159192643559e-01 8.047793039456e-01 8.173667876635e-01 8.591774209473e-01 9.209178669695e-01 9.819101570715e-01 1.019707893976e+00 1.018137925307e+00 9.729051362201e-01 8.963887598938e-01 8.212325222693e-01 7.937440552626e-01 8.409614804396e-01 9.399848726118e-01 1.040029614255e+00 1.098150602471e+00 1.093019610022e+00 1.028193320080e+00 9.335337387592e-01 8.606474544089e-01 8.557416467414e-01 9.151877330794e-01 9.892010037652e-01 1.029037973440e+00 1.013584829729e+00 9.543621147874e-01 8.917431425741e-01 8.748167777414e-01 9.187721647760e-01 9.870429572007e-01 1.027429195653e+00 1.007920367253e+00 9.304438544509e-01 8.358571411505e-01 7.955643279745e-01 8.551236305329e-01 9.758542052323e-01 1.081254271367e+00 1.116109268028e+00 1.060544670306e+00 9.322735192034e-01 7.925450418308e-01 7.398121555442e-01 8.230941086590e-01 9.697670383712e-01 1.083731421034e+00 1.110085251538e+00 1.035015462050e+00 8.830013296231e-01 7.231988508192e-01 6.654250304354e-01 7.557872817699e-01 9.018646375246e-01 1.007323362067e+00 1.039038630481e+00
 2.096341540110e+00 2.095763680518e+00 2.095835902996e+00 2.096728913468e+00 2.097907853488e+00 2.098581955940e+00 2.098415155311e+00 2.097768384073e+00 2.097332213749e+00 2.097597213175e+00 2.098536153659e+00 2.099624073530e+00 2.100189161338e+00 2.099946659044e+00 2.099279062582e+00 2.098933928320e+00 2.099384497643e+00 2.100446039292e+00 2.101465782785e+00 2.101839472291e+00 2.101454132533e+00 2.100786767294e+00 2.100558540630e+00 2.101150581613e+00 2.102261863392e+00 2.103172492344e+00 2.103359288438e+00 2.102888445090e+00 2.102301592933e+00 2.102190807905e+00 2.102800559221e+00 2.103856915490e+00 2.104728239938e+00 2.104896844477e+00 2.104385301915e+00 2.103771487417e+00 2.103729616485e+00 2.104485642219e+00 2.105641620916e+00 2.106472093628e+00 2.106496936407e+00 2.105885246016e+00 2.105331038488e+00 2.105480123565e+00 2.106378971919e+00 2.107473808786e+00 2.108097945288e+00 2.107979560280e+00 2.107406992271e+00 2.106980041115e+00 2.107176422056e+00 2.108008938546e+00 2.109002879561e+00 2.109556779517e+00 2.109392013418e+00 2.108778722274e+00 2.108336570183e+00 2.108579727630e+00 2.109501301263e+00 2.110534217771e+00 2.110981549909e+00 2.110616123215e+00 2.109898337205e+00 2.109587593954e+00 2.110091780200e+00 2.111139652372e+00 2.112025000737e+00 2.112190567072e+00 2.111680934176e+00 2.111084526986e+00 2.111028936703e+00 2.111661671022e+00 2.112588179438e+00 2.113237077770e+00 2.113288366612e+00 2.112866415530e+00 2.112419627967e+00 2.112399632956e+00 2.112943122356e+00 2.113779475083e+00 2.114435922138e+00 2.114558132590e+00 2.114154547787e+00 2.113625483152e+00 2.113516672870e+00 2.114092363010e+00 2.115086703600e+00 2.115860456342e+00 2.115913977135e+00 2.115304092163e+00 2.114639716619e+00 2.114629079529e+00 2.115481939230e+00 2.116680260942e+00 2.117387121545e+00 2.117157383412e+00 2.116328834845e+00 2.115746446325e+00 2.116071051899e+00 2.117221404317e+00 2.118422408501e+00 2.118850154850e+00 2.118333053889e+00 2.117494763835e+00 2.117216868595e+00 2.117907982694e+00 2.119179262899e+00 2.120177583098e+00 2.120292288499e+00 2.119653846829e+00 2.119014928796e+00 2.119101468597e+00 2.120020903478e+00 2.121208364309e+00 2.121913346448e+00 2.121804475395e+00 2.121219013333e+00 2.120864680866e+00 2.121221217967e+00 2.122166065579e+00 2.123118296050e+00 2.123535684227e+00 2.123332564803e+00 2.122909567678e+00 2.122804612228e+00 2.123257354514e+00 2.124040979847e+00 2.124700793966e+00 2.124930117733e+00 2.124773897768e+00 2.124548917871e+00 2.124581301048e+00 2.124969183450e+00 2.125534374576e+00 2.126005049142e+00 2.126216855132e+00 2.126201224158e+00 2.126130792495e+00 2.126202028661e+00 2.126501046768e+00 2.126952750331e+00 2.127389535407e+00 2.127673026033e+00 2.127775250684e+00 2.127796657667e+00 2.127900814001e+00 2.128183715440e+00 2.128601786580e+00 2.129017355012e+00 2.129314415525e+00 2.129472823650e+00 2.129571451563e+00 2.129725230044e+00 2.129984475024e+00 2.130312970793e+00 2.130640435179e+00 2.130917687303e+00 2.131127836791e+00 2.131292929049e+00 2.131456965830e+00 2.131655385093e+00 2.131904956616e+00 2.132195015752e+00 2.132487861158e+00 2.132737726275e+00 2.132933441380e+00 2.133112806099e+00 2.133319309047e+00 2.133571528959e+00 2.133854083549e+00 2.134131238289e+00 2.134378706043e+00 2.134604237269e+00 2.134830253659e+00 2.135060444725e+00 2.135293598366e+00 2.135531108205e+00 2.135770430529e+00 2.136012100939e+00 2.136252449315e+00 2.136483524256e+00 2.136702792574e+00 2.136916285819e+00 2.137137641916e+00 2.137366241318e+00 2.137596893116e+00 2.137826767409e+00 2.138054016901e+00 2.138278575904e+00 2.138502463150e+00 2.138725433298e+00 2.138945239134e+00 2.139164811634e+00 2.139386915371e+00 2.139610557216e+00 2.139833340960e+00 2.140053607835e+00 2.140269872210e+00 2.140483436666e+00 2.140697047993e+00 2.140912779074e+00 2.141126583121e+00 2.141337984825e+00 2.141546082217e+00 2.141752882304e+00 2.141960433400e+00 2.142168955718e+00 2.142373221193e+00 2.142570249943e+00 2.142769284211e+00 2.142973526605e+00 2.143179402311e+00 2.143383094895e+00 2.143578741287e+00 2.143773819897e+00 2.143974790941e+00 2.144182268088e+00 2.144384399021e+00 2.144577080564e+00 2.144767438553e+00 2.144959207770e+00 2.145155014563e+00 2.145348123309e+00 2.145531704104e+00 2.145710443357e+00 2.145890784661e+00 2.146073202620e+00 2.146252899877e+00 2.146428697954e+00 2.146602836275e+00 2.146777279461e+00 2.146953645037e+00 2.147127127237e+00 2.147296430619e+00 2.147463951407e+00 2.147634183474e+00 2.147803138213e+00 2.147967426637e+00 2.148127966612e+00 2.148284867013e+00 2.148443434692e+00 2.148600455589e+00 2.148753772400e+00 2.148902316442e+00 2.149048375657e+00 2.149194798327e+00 2.149341554834e+00 2.149485327032e+00 2.149624771941e+00 2.149762453899e+00 2.149900209797e+00 2.150036428278e+00 2.150170983868e+00 2.150301879425e+00 2.150429980295e+00 2.150557066167e+00 2.150682340280e+00 2.150804499939e+00 2.150924450549e+00 2.151041565491e+00 2.151156147492e+00 2.151268235915e+00 2.151377723000e+00 2.151484918098e+00 2.151590892000e+00 2.151695127870e+00 2.151794822195e+00 2.151891770413e+00 2.151986666627e+00 2.152080075266e+00 2.152170021331e+00 2.152257044557e+00 2.152339393171e+00 2.152420720284e+00 2.152498592976e+00 2.152573935441e+00 2.152646693537e+00 2.152715979596e+00 2.152781753324e+00 2.152844967005e+00 2.152906682501e+00 2.152964948323e+00 2.153019098978e+00 2.153070674841e+00 2.153119263120e+00 2.153165241475e+00 2.153208914722e+00 2.153247429768e+00 2.153283259165e+00 2.153316628933e+00 2.153345164403e+00 2.153370315832e+00 2.153393987892e+00 2.153413617365e+00 2.153429362933e+00 2.153442030993e+00 2.153450487851e+00 2.153456779683e+00 2.153460042218e+00 2.153458543185e+00 2.153454012132e+00 2.153444787667e+00 2.153432234315e+00 2.153416316779e+00 2.153397197835e+00 2.153373212917e+00 2.153346140693e+00 2.153315672195e+00 2.153279797378e+00 2.153240438973e+00 2.153198189131e+00 2.153151066326e+00 2.153100082390e+00 2.153045501618e+00 2.152985902050e+00 2.152922809861e+00 2.152856614138e+00 2.152784731509e+00 2.152707782751e+00 2.152626623427e+00 2.152541592719e+00 2.152453041452e+00 2.152361343889e+00 2.152263976951e+00 2.152162231536e+00 2.152055218699e+00 2.151944615334e+00 2.151827737281e+00 2.151707834677e+00 2.151584135526e+00 2.151455203788e+00 2.151323097989e+00 2.151185194018e+00 2.151040990141e+00 2.150893939963e+00 2.150739818599e+00 2.150583923568e+00 2.150422241918e+00 2.150255226254e+00 2.150084089040e+00 2.149908477023e+00 2.149726334056e+00 2.149539115908e+00 2.149345618146e+00 2.149148921485e+00 2.148947311900e+00 2.148741324432e+00 2.148527576623e+00 2.148310056559e+00 2.148086108532e+00 2.147854371747e+00 2.147621550778e+00 2.147381159211e+00 2.147134747232e+00 2.146884169244e+00 2.146627379579e+00 2.146364273653e+00 2.146095928970e+00 2.145820621055e+00 2.145540746654e+00 2.145255699892e+00 2.144962658900e+00 2.144664441378e+00 2.144361819023e+00 2.144050907848e+00 2.143735148977e+00 2.143413767843e+00 2.143083673584e+00 2.142749548928e+00 2.142407967859e+00 2.142060929187e+00 2.141708814199e+00 2.141348826694e+00 2.140981715102e+00 2.140609043756e+00 2.140229757269e+00 2.139842836525e+00 2.139451730027e+00 2.139052651820e+00 2.138646828723e+00 2.138234131205e+00 2.137813771798e+00 2.137389017820e+00 2.136956861250e+00 2.136516005506e+00 2.136069615174e+00 2.135615758622e+00 2.135155216533e+00 2.134687798404e+00 2.134213731816e+00 2.133731657314e+00 2.133242364925e+00 2.132745182510e+00 2.132241716193e+00 2.131730489798e+00 2.131212452598e+00 2.130686955397e+00 2.130154739545e+00 2.129612130607e+00 2.129063754901e+00 2.128507741035e+00 2.127943616824e+00 2.127373821649e+00 2.126794521774e+00 2.126207893134e+00 2.125612847738e+00 2.125009521547e+00 2.124398710904e+00 2.123780426852e+00 2.123153241014e+00 2.122519124478e+00 2.121876752235e+00 2.121224959625e+00 2.120566217504e+00 2.119898753390e+00 2.119221595374e+00 2.118537424270e+00 2.117844919254e+00 2.117143574171e+00 2.116434939779e+00 2.115715058954e+00 2.114988829430e+00 2.114252816854e+00 2.113507925373e+00 2.112756372313e+00 2.111994369054e+00 2.111223565364e+00 2.110444500895e+00 2.109655273331e+00 2.108858276606e+00 2.108052271812e+00 2.107237765372e+00 2.106414081474e+00 2.105579894813e+00 2.104736734370e+00 2.103884529274e+00 2.103023810039e+00 2.102154052827e+00 2.101274596002e+00 2.100386325825e+00 2.099486787667e+00 2.098579179179e+00 2.097661056331e+00 2.096734333525e+00 2.095799040289e+00 2.094850697362e+00 2.093895499805e+00 2.092929283731e+00 2.091952997404e+00 2.090968091456e+00 2.089972747239e+00 2.088968021106e+00 2.087952356404e+00 2.086925723282e+00 2.085891017483e+00 2.084845620159e+00 2.083790274151e+00 2.082724708303e+00 2.081647911498e+00 2.080560450418e+00 2.079464211116e+00 2.078357352040e+00 2.077239392657e+00 2.076111519442e+00 2.074971338595e+00 2.073820542090e+00 2.072660554149e+00 2.071489230031e+00 2.070307869180e+00 2.069114749770e+00 2.067909733395e+00 2.066694401445e+00 2.065467991679e+00 2.064231775369e+00 2.062983699115e+00 2.061724310272e+00 2.060453237606e+00 2.059171228390e+00 2.057878569239e+00 2.056574314147e+00 2.055259567102e+00 2.053932090322e+00 2.052593573721e+00 2.051243554412e+00 2.049883115666e+00 2.048511191191e+00 2.047126840078e+00 2.045730866743e+00 2.044322917097e+00 2.042903196177e+00 2.041472636611e+00 2.040030091895e+00 2.038574124824e+00 2.037107285028e+00 2.035628496849e+00 2.034137205707e+00 2.032634621186e+00 2.031117942344e+00 2.029590442839e+00 2.028050744686e+00 2.026498020585e+00 2.024933300000e+00 2.023355004481e+00 2.021764803890e+00 2.020162983497e+00 2.018547669336e+00 2.016920523279e+00 2.015279478781e+00 2.013626045220e+00 2.011960766510e+00 2.010281897566e+00 2.008590641500e+00 2.006886129054e+00 2.005167630947e+00 2.003437388079e+00 2.001693204700e+00 1.999937108480e+00 1.998166533422e+00 1.996382153167e+00 1.994585959303e+00 1.992775420659e+00 1.990952107049e+00 1.989115143817e+00 1.987263208944e+00 1.985399603422e+00 1.983521385553e+00 1.981629662244e+00 1.979725176514e+00 1.977805033068e+00 1.975872001239e+00 1.973924859632e+00 1.971963145624e+00 1.969989732985e+00 1.967999564925e+00 1.965996450545e+00 1.963979183562e+00 1.961947147913e+00 1.959902648619e+00 1.957840186376e+00 1.955766276301e+00 1.953677545390e+00 1.951573063892e+00 1.949454884201e+00 1.947321564312e+00 1.945173831075e+00 1.943011744002e+00 1.940832254804e+00 1.938640696061e+00 1.936433335506e+00 1.934211131603e+00 1.931973578699e+00 1.929720689676e+00 1.927453193398e+00 1.925170785704e+00 1.922871242797e+00 1.920558404119e+00 1.918227903439e+00 1.915883991127e+00 1.913524158996e+00 1.911147723989e+00 1.908756366670e+00 1.906348482793e+00 1.903925454428e+00 1.901486963836e+00 1.899030868570e+00 1.896560723774e+00 1.894073667099e+00 1.891569901397e+00 1.889050962128e+00 1.886514531789e+00 1.883962722525e+00 1.881393776921e+00 1.878808835600e+00 1.876207223324e+00 1.873588155929e+00 1.870953144684e+00 1.868301582752e+00 1.865633198290e+00 1.862948479544e+00 1.860245103667e+00 1.857526467645e+00 1.854790118516e+00 1.852035737683e+00 1.849265220649e+00 1.846476856323e+00 1.843671180828e+00 1.840847467969e+00 1.838005428271e+00 1.835148114722e+00 1.832271362215e+00 1.829378235461e+00 1.826465663561e+00 1.823536582088e+00 1.820588673569e+00 1.817623870358e+00 1.814639929463e+00 1.811637526324e+00 1.808617061149e+00 1.805578951865e+00 1.802521607334e+00 1.799446136633e+00 1.796352053061e+00 1.793239220004e+00 1.790108502620e+00 1.786958594754e+00 1.783789634091e+00 1.780602208793e+00 1.777394628223e+00 1.774169236799e+00 1.770924084001e+00 1.767659646987e+00 1.764376671495e+00 1.761073361299e+00 1.757751910790e+00 1.754410031786e+00 1.751048524633e+00 1.747668655900e+00 1.744267585317e+00 1.740848338032e+00 1.737408737301e+00 1.733948681464e+00 1.730469900984e+00 1.726970321054e+00 1.723450936611e+00 1.719911749309e+00 1.716351438118e+00 1.712772453425e+00 1.709171689987e+00 1.705552586271e+00 1.701911554746e+00 1.698250558078e+00 1.694569567315e+00 1.690867326178e+00 1.687145990336e+00 1.683401971912e+00 1.679639946745e+00 1.675856112569e+00 1.672051301595e+00 1.668226697727e+00 1.664380348265e+00 1.660514286578e+00 1.656626758365e+00 1.652718849676e+00 1.648790630640e+00 1.644839564615e+00 1.640870771895e+00 1.636879134896e+00 1.632867149368e+00 1.628835113110e+00 1.624781030576e+00 1.620707346400e+00 1.616612004198e+00 1.612496240067e+00 1.608360190278e+00 1.604202228381e+00 1.600025253830e+00 1.595825920424e+00 1.591607298075e+00 1.587366872228e+00 1.583107043287e+00 1.578826548349e+00 1.574524834239e+00 1.570203691433e+00 1.565861410919e+00 1.561500203116e+00 1.557118432351e+00 1.552715463273e+00 1.548294429577e+00 1.543852327415e+00 1.539392045391e+00 1.534910283495e+00 1.530409541915e+00 1.525890562634e+00 1.521350619425e+00 1.516793579396e+00 1.512216329531e+00 1.507621105409e+00 1.503007837188e+00 1.498374289595e+00 1.493725186100e+00 1.489055936276e+00 1.484371011999e+00 1.479667908299e+00 1.474946994939e+00 1.470210479505e+00 1.465455681627e+00 1.460685821171e+00 1.455899521391e+00 1.451096885492e+00 1.446280297367e+00 1.441445558490e+00 1.436598875561e+00 1.431736501334e+00 1.426861070350e+00 1.421972044883e+00 1.417067925033e+00 1.412153111875e+00 1.407224850637e+00 1.402285233713e+00 1.397334136964e+00 1.392372207366e+00 1.387399387098e+00 1.382416277308e+00 1.377426034251e+00 1.372424154417e+00 1.367416526425e+00 1.362400343156e+00 1.357376829696e+00 1.352349177091e+00 1.347313350012e+00 1.342274173481e+00 1.337230941174e+00 1.332183047913e+00 1.327134759419e+00 1.322081620439e+00 1.317031029907e+00 1.311976903061e+00 1.306926012246e+00 1.301876886728e+00 1.296828144047e+00 1.291786169245e+00 1.286745357494e+00 1.281713991451e+00 1.276685960466e+00 1.271667074820e+00 1.266657711039e+00 1.261656014957e+00 1.256669254277e+00 1.251689805435e+00 1.246728109716e+00 1.241778683301e+00 1.236846019852e+00 1.231933365061e+00 1.227034235977e+00 1.222162099580e+00 1.217305142332e+00 1.212475961232e+00 1.207670287924e+00 1.202888414843e+00 1.198138906165e+00 1.193411981218e+00 1.188724041728e+00 1.184061527635e+00 1.179437423779e+00 1.174848805906e+00 1.170294597394e+00 1.165787724647e+00 1.161311824885e+00 1.156889542929e+00 1.152505975143e+00 1.148171316485e+00 1.143888097545e+00 1.139650079678e+00 1.135474159181e+00 1.131343263713e+00 1.127278785594e+00 1.123266969883e+00 1.119319141296e+00 1.115438045683e+00 1.111614467073e+00 1.107871164595e+00 1.104185018138e+00 1.100582132760e+00 1.097047704804e+00 1.093591006702e+00 1.090219362540e+00 1.086918218162e+00 1.083714435493e+00 1.080584869295e+00 1.077552334033e+00 1.074605892702e+00 1.071751361498e+00 1.068999556928e+00 1.066334519385e+00 1.063783036357e+00 1.061321034211e+00 1.058971082317e+00 1.056726107591e+00 1.054587151685e+00 1.052566484576e+00 1.050647771203e+00 1.048857232397e+00 1.047173314332e+00 1.045615456190e+00 1.044177051580e+00 1.042858665361e+00 1.041673329790e+00 1.040604217745e+00 1.039675123067e+00 1.038866886730e+00 1.038196123545e+00 1.037658552543e+00 1.037250916555e+00 1.036989182816e+00 1.036853355980e+00 1.036866914795e+00 1.037012488998e+00 1.037301862312e+00 1.037736302852e+00 1.038305173945e+00 1.039028152809e+00 1.039884071929e+00 1.040893288108e+00 1.042043671932e+00 1.043337732508e+00 1.044782415866e+00 1.046363686941e+00 1.048101178516e+00 1.049973701936e+00 1.051998337194e+00 1.054164086902e+00 1.056472956510e+00 1.058931831572e+00 1.061523409987e+00 1.064267986167e+00 1.067144755739e+00 1.070165922342e+00 1.073327724852e+00 1.076620964258e+00 1.080061052416e+00 1.083623781318e+00 1.087331122291e+00 1.091163159779e+00 1.095127898917e+00 1.099223800986e+00 1.103438552977e+00 1.107789803247e+00 1.112251149454e+00 1.116844348609e+00 1.121548803800e+00 1.126371206104e+00 1.131312323161e+00 1.136356138331e+00 1.141520560068e+00 1.146779237293e+00 1.152152950299e+00 1.157623439372e+00 1.163191674175e+00 1.168862908954e+00 1.174617136773e+00 1.180475694468e+00 1.186410841417e+00 1.192440264645e+00 1.198548406641e+00 1.204734967189e+00 1.211006637336e+00 1.217341178711e+00 1.223758344365e+00 1.230235190624e+00 1.236782717942e+00 1.243393057603e+00 1.250057430310e+00 1.256788409747e+00 1.263562217887e+00 1.270397094680e+00 1.277272889698e+00 1.284196295272e+00 1.291165213938e+00 1.298165507649e+00 1.305213288705e+00 1.312282739285e+00 1.319391868388e+00 1.326524603473e+00 1.333680961585e+00 1.340864677171e+00 1.348058412320e+00 1.355280771537e+00 1.362505223426e+00 1.369748798020e+00 1.376997488806e+00 1.384248852979e+00 1.391511789400e+00 1.398763155367e+00 1.406024028123e+00 1.413269719425e+00 1.420514529117e+00 1.427747599530e+00 1.434963363437e+00 1.442173924070e+00 1.449354682854e+00 1.456527538502e+00 1.463668909032e+00 1.470790827447e+00 1.477886684754e+00 1.484947122359e+00 1.491986931192e+00 1.498981224541e+00 1.505950525302e+00 1.512875594199e+00 1.519761357828e+00 1.526610972158e+00 1.533407202517e+00 1.540169703441e+00 1.546873704039e+00 1.553536042420e+00 1.560143588596e+00 1.566697002573e+00 1.573202277437e+00 1.579640375408e+00 1.586033465275e+00 1.592355499967e+00 1.598624449310e+00 1.604827814206e+00 1.610962760498e+00 1.617041849687e+00 1.623040422113e+00 1.628984100169e+00 1.634848479355e+00 1.640645896951e+00 1.646373570524e+00 1.652019455659e+00 1.657602819654e+00 1.663098026219e+00 1.668526141254e+00 1.673871097386e+00 1.679136700136e+00 1.684328904498e+00 1.689429745874e+00 1.694461074084e+00 1.699397464275e+00 1.704259950973e+00 1.709034692549e+00 1.713720885448e+00 1.718331435759e+00 1.722842542102e+00 1.727280515921e+00 1.731618912179e+00 1.735874921718e+00 1.740044079578e+00 1.744116648005e+00 1.748111433130e+00 1.752001139465e+00 1.755812904582e+00 1.759526159470e+00 1.763148847897e+00 1.766686438186e+00 1.770119286584e+00 1.773474142077e+00 1.776723845850e+00 1.779890180684e+00 1.782959712751e+00 1.785931843519e+00 1.788821415839e+00 1.791604407980e+00 1.794306897465e+00 1.796904865153e+00 1.799414442795e+00 1.801832049233e+00 1.804147996676e+00 1.806383770552e+00 1.808511552766e+00 1.810557251766e+00 1.812504359405e+00 1.814357157708e+00 1.816124569396e+00 1.817787826979e+00 1.819372554460e+00 1.820852686823e+00 1.822250192218e+00 1.823552765204e+00 1.824761277711e+00 1.825889911932e+00 1.826915903756e+00 1.827864622679e+00 1.828715504338e+00 1.829483767334e+00 1.830165416457e+00 1.830754672075e+00 1.831269588525e+00 1.831688216002e+00 1.832032901118e+00 1.832289903278e+00 1.832465678387e+00 1.832566208768e+00 1.832579894430e+00 1.832526490548e+00 1.832387882633e+00 1.832180909289e+00 1.831900213469e+00 1.831545622141e+00 1.831129383731e+00 1.830637158124e+00 1.830089693638e+00 1.829471557871e+00 1.828798062559e+00 1.828066765916e+00 1.827275354570e+00 1.826439781688e+00 1.825544245897e+00 1.824611522473e+00 1.823629481483e+00 1.822608288428e+00 1.821553670084e+00 1.820458816141e+00 1.819343016098e+00 1.818191389571e+00 1.817026023769e+00 1.815838305200e+00 1.814636083285e+00 1.813429865771e+00 1.812208924047e+00 1.810998404120e+00 1.809781591728e+00 1.808581178468e+00 1.807394203553e+00 1.806220428174e+00 1.805080198825e+00 1.803958020726e+00 1.802882245455e+00 1.801837912610e+00 1.800841152078e+00 1.799899164356e+00 1.799004783209e+00 1.798184475912e+00 1.797418448707e+00 1.796735706487e+00 1.796127698288e+00 1.795598327446e+00 1.795169591789e+00 1.794820468096e+00 1.794585617817e+00 1.794445215921e+00 1.794416814925e+00 1.794507841948e+00 1.794705787223e+00 1.795042920943e+00 1.795491357682e+00 1.796082122166e+00 1.796803621715e+00 1.797657093659e+00 1.798664860260e+00 1.799799539639e+00 1.801095800855e+00 1.802528193640e+00 1.804113154458e+00 1.805855766787e+00 1.807734524537e+00 1.809782723342e+00 1.811966279694e+00 1.814311053355e+00 1.816804667554e+00 1.819437967897e+00 1.822234340086e+00 1.825155941046e+00 1.828234599573e+00 1.831443629629e+00 1.834786371646e+00 1.838269150376e+00 1.841861832542e+00 1.845593331902e+00 1.849425592237e+00 1.853374689836e+00 1.857429463321e+00 1.861569368382e+00 1.865816235524e+00 1.870127309078e+00 1.874526152839e+00 1.878987263530e+00 1.883502054484e+00 1.888080319975e+00 1.892681299965e+00 1.897332717451e+00 1.901995707540e+00 1.906674483827e+00 1.911366029972e+00 1.916037462999e+00 1.920712036800e+00 1.925346863315e+00 1.929957263880e+00 1.934523251238e+00 1.939028379051e+00 1.943484838895e+00 1.947851925217e+00 1.952152164558e+00 1.956352697497e+00 1.960453513067e+00 1.964452079797e+00 1.968318679114e+00 1.972076179148e+00 1.975682562803e+00 1.979153989952e+00 1.982474402707e+00 1.985627081088e+00 1.988627496420e+00 1.991436172255e+00 1.994079760167e+00 1.996526374286e+00 1.998779060371e+00 2.000841286974e+00 2.002681453080e+00 2.004329611782e+00 2.005745323930e+00 2.006948127220e+00 2.007927097456e+00 2.008663594543e+00 2.009185243364e+00 2.009449071158e+00 2.009486995222e+00 2.009275256024e+00 2.008809794562e+00 2.008110860933e+00 2.007138727998e+00 2.005932448252e+00 2.004456437172e+00 2.002725439150e+00 2.000743965180e+00 1.998485150793e+00 1.995986615783e+00 1.993207916887e+00 1.990176705677e+00 1.986884683371e+00 1.983318508150e+00 1.979509849092e+00 1.975419159067e+00 1.971083700231e+00 1.966484587126e+00 1.961620553723e+00 1.956516177597e+00 1.951139227533e+00 1.945527777940e+00 1.939658700449e+00 1.933542313919e+00 1.927196559723e+00 1.920595113670e+00 1.913777574515e+00 1.906718922446e+00 1.899439676324e+00 1.891949054887e+00 1.884230751974e+00 1.876323051464e+00 1.868202233081e+00 1.859894364194e+00 1.851404683475e+00 1.842725027698e+00 1.833890580827e+00 1.824878938135e+00 1.815721569721e+00 1.806417057940e+00 1.796966458599e+00 1.787398710945e+00 1.777694174959e+00 1.767885225796e+00 1.757964467192e+00 1.747938660272e+00 1.737828629323e+00 1.727616057866e+00 1.717330146798e+00 1.706957244184e+00 1.696505461802e+00 1.685984603493e+00 1.675377662015e+00 1.664704730347e+00 1.653946563604e+00 1.643108629627e+00 1.632187294964e+00 1.621165745224e+00 1.610051599371e+00 1.598820232202e+00 1.587470603140e+00 1.575986822279e+00 1.564353039070e+00 1.552561709829e+00 1.540585939467e+00 1.528419473157e+00 1.516037571179e+00 1.503422758543e+00 1.490560871209e+00 1.477425183924e+00 1.464006143764e+00 1.450277959478e+00 1.436227034918e+00 1.421838764073e+00 1.407092726152e+00 1.391984654315e+00 1.376495599117e+00 1.360622781975e+00 1.344361345277e+00 1.327705319148e+00 1.310665163873e+00 1.293240337508e+00 1.275445207254e+00 1.257297830727e+00 1.238813592917e+00 1.220028283345e+00 1.200966239054e+00 1.181672836325e+00 1.162192955160e+00 1.142572961643e+00 1.122882136015e+00 1.103175172680e+00 1.083531794676e+00 1.064029638508e+00 1.044748584585e+00 1.025789920061e+00 1.007236743790e+00 9.892030850863e-01 9.717830609845e-01 9.550867322860e-01 9.392267720169e-01 9.242965820340e-01 9.104179795713e-01 8.976722597037e-01 8.861631666466e-01 8.759713171348e-01 8.671594032588e-01 8.598034833654e-01 8.539228999643e-01 8.495641649975e-01 8.467234862019e-01 8.453918880418e-01 8.455529172846e-01 8.471451227350e-01 8.501283471287e-01 8.544137707493e-01 8.599275508844e-01 8.665739811909e-01 8.742477825379e-01 8.828532581943e-01 8.922717594745e-01 9.024090429718e-01 9.131431714660e-01 9.243838529705e-01 9.360184961157e-01 9.479542521224e-01 9.601029169604e-01 9.723598899350e-01 9.846692524113e-01 9.969194206944e-01 1.009063691017e+00 1.021020904553e+00 1.032715258972e+00 1.044116348026e+00 1.055120331912e+00 1.065718317990e+00 1.075827983758e+00 1.085405819651e+00 1.094430511200e+00 1.102811989819e+00 1.110568153722e+00 1.117616260585e+00 1.123945920777e+00 1.129540976380e+00 1.134337252923e+00 1.138375337042e+00 1.141588314750e+00 1.144006048462e+00 1.145624764254e+00 1.146429093156e+00 1.146482160999e+00 1.145762331090e+00 1.144341774327e+00 1.142251996115e+00 1.139540094319e+00 1.136295601651e+00 1.132561475126e+00 1.128448075778e+00 1.124030180654e+00 1.119409803392e+00 1.114690155264e+00 1.109972373452e+00 1.105367124726e+00 1.100967205745e+00 1.096884850882e+00 1.093185766575e+00 1.089968195223e+00 1.087276254670e+00 1.085151730424e+00 1.083630131546e+00 1.082676602990e+00 1.082299407113e+00 1.082416519028e+00 1.082963401340e+00 1.083849828871e+00 1.084934428454e+00 1.086117097359e+00 1.087228254885e+00 1.088137106470e+00 1.088696410677e+00 1.088761467134e+00 1.088221679454e+00 1.086962799408e+00 1.084925441902e+00 1.082051699899e+00 1.078355578918e+00 1.073872162971e+00 1.068685428985e+00 1.062948220353e+00 1.056824082638e+00 1.050565545229e+00 1.044430422283e+00 1.038723044167e+00 1.033770173702e+00 1.029884146780e+00 1.027386732713e+00 1.026536245412e+00 1.027563532770e+00 1.030599088184e+00 1.035703096019e+00 1.042833002277e+00 1.051834761603e+00 1.062485135659e+00 1.074446807114e+00 1.087347934020e+00 1.100747242765e+00 1.114197001045e+00 1.127248788603e+00 1.139466322817e+00 1.150475500431e+00 1.159937016048e+00 1.167606192658e+00 1.173302658562e+00 1.176936461523e+00 1.178510487831e+00 1.178091768899e+00 1.175846226278e+00 1.171968861371e+00 1.166724288957e+00 1.160380961685e+00 1.153207190609e+00 1.145461976816e+00 1.137333602895e+00 1.128980732155e+00 1.120468570509e+00 1.111811084612e+00 1.102963603315e+00 1.093831853980e+00 1.084335418498e+00 1.074381939845e+00 1.063963496551e+00 1.054245959951e+00 1.042301911253e+00 1.029853509398e+00 1.018904252510e+00 1.010782647291e+00 1.005514947023e+00 1.001872998475e+00 9.981195363973e-01 9.930135869623e-01 9.865117491986e-01 9.798390484010e-01 9.749228320805e-01 9.733583337787e-01 9.754909965280e-01 9.801624041720e-01 9.852182624092e-01 9.884972036720e-01 9.887954882225e-01 9.863215081380e-01 9.824471532834e-01 9.789313274173e-01 9.769693270279e-01 9.765169747951e-01 9.763265501678e-01 9.746367978107e-01 9.700959614764e-01 9.623151091853e-01 9.536621291122e-01 9.081612569418e-01 8.260249565348e-01 7.653100701001e-01 7.770391647575e-01 8.477992074395e-01 9.164595116105e-01 9.340981290931e-01 8.887276527425e-01 8.078281799079e-01 7.499390089111e-01 7.640674338544e-01 8.334504284000e-01 8.959682044677e-01 9.032142880597e-01 8.433548819991e-01 7.438805804105e-01 6.669002209010e-01 6.707439261931e-01 7.408989525388e-01 8.101506272721e-01 8.299086367699e-01 7.929664815982e-01 7.318074383197e-01 7.030377746455e-01 7.387363593776e-01 8.071177367013e-01 8.502695024392e-01 8.324528307803e-01 7.564537509444e-01 6.678144021627e-01 6.410953697618e-01 7.074180295686e-01 8.095962318562e-01 8.761617120567e-01 8.727218796605e-01 8.090622382084e-01 7.385922241733e-01 7.349195217906e-01 8.165900712972e-01 9.217134187633e-01 9.801531659065e-01 9.577593377288e-01 8.653027431620e-01 7.630868538256e-01 7.439215916674e-01 8.395339210230e-01 9.743162789003e-01 1.061651657541e+00 1.057870156461e+00 9.668267456211e-01 8.424823623790e-01 7.823071609750e-01 8.495191520739e-01 9.856746300801e-01 1.091670330534e+00 1.108643060494e+00 1.028334042499e+00 8.945138529478e-01 8.041094277138e-01 8.488619844305e-01 9.954045559218e-01 1.134527775644e+00 1.188187506872e+00 1.127647110829e+00 9.706945097798e-01 7.887910856362e-01 7.125671028093e-01 8.192877001969e-01 1.009552790405e+00 1.163343396973e+00 1.221038338142e+00 1.169348361341e+00 1.030407206279e+00 8.589478867817e-01 7.383294062805e-01 7.368367239440e-01 8.282776033415e-01 9.328415487158e-01 9.995458788335e-01 1.015266620202e+00 9.910494621240e-01 9.488262478349e-01 9.087516921862e-01 8.796270788179e-01 8.582842160389e-01 8.383273263870e-01 8.197275584598e-01 8.117861581107e-01 8.271084012092e-01 8.701994662587e-01 9.308345009496e-01 9.883102285615e-01 1.020807030912e+00 1.012951508113e+00 9.614101841102e-01 8.802605966404e-01 8.053788403420e-01 7.864140025256e-01 8.479433434214e-01 9.593078855073e-01 1.064629099385e+00 1.119362535947e+00 1.102284937322e+00 1.018896520794e+00 9.047838763988e-01 8.234416388011e-01 8.318114951865e-01 9.181286938285e-01 1.015204873970e+00 1.064605408595e+00 1.041870184205e+00 9.588582495853e-01 8.627639920779e-01 8.212103460298e-01 8.673306885992e-01 9.592103170811e-01 1.028234979755e+00 1.030306983765e+00 9.589848678031e-01 8.483605378702e-01 7.716457717096e-01 7.987413451489e-01 9.127412554229e-01 1.032440580577e+00 1.091706986456e+00 1.062252751243e+00 9.537082543742e-01 8.163964429883e-01 7.393943256525e-01 7.887192544923e-01 9.187031112496e-01 1.035955377277e+00 1.079606988735e+00 1.029760936921e+00 9.036792742890e-01 7.584089395526e-01 6.870153329782e-01 7.454457391444e-01 8.718343562822e-01 9.793426158324e-01 1.025420472311e+00
 2.137404650847e+00 2.136858312568e+00 2.136979578598e+00 2.137938234328e+00 2.139183599484e+00 2.139912071609e+00 2.139785732426e+00 2.139171316597e+00 2.138770664494e+00 2.139086026263e+00 2.140089171349e+00 2.141243395870e+00 2.141859119800e+00 2.141653592730e+00 2.141018345673e+00 2.140713816333e+00 2.141215736151e+00 2.142336135423e+00 2.143415687496e+00 2.143839634503e+00 2.143493333076e+00 2.142857998028e+00 2.142668933689e+00 2.143313733683e+00 2.144485206607e+00 2.145454900900e+00 2.145690865609e+00 2.145258160351e+00 2.144704866242e+00 2.144633192776e+00 2.145297542828e+00 2.146416464293e+00 2.147348356196e+00 2.147564409282e+00 2.147088806723e+00 2.146508072874e+00 2.146507744824e+00 2.147320697246e+00 2.148542082876e+00 2.149432779731e+00 2.149503034244e+00 2.148923197341e+00 2.148402610904e+00 2.148597881924e+00 2.149556877101e+00 2.150715542913e+00 2.151395722972e+00 2.151319681886e+00 2.150779961916e+00 2.150388336832e+00 2.150632502431e+00 2.151523889414e+00 2.152579294077e+00 2.153186932289e+00 2.153064687152e+00 2.152485752740e+00 2.152078793434e+00 2.152368092043e+00 2.153349574619e+00 2.154445527540e+00 2.154948870891e+00 2.154624415827e+00 2.153938593903e+00 2.153663994046e+00 2.154217351917e+00 2.155328542498e+00 2.156277873126e+00 2.156496140832e+00 2.156023800421e+00 2.155459879264e+00 2.155444188995e+00 2.156130192496e+00 2.157120048742e+00 2.157829548561e+00 2.157929758361e+00 2.157545893511e+00 2.157132729625e+00 2.157156472010e+00 2.157753262581e+00 2.158650031401e+00 2.159364841577e+00 2.159535431629e+00 2.159170592704e+00 2.158677594993e+00 2.158609678048e+00 2.159238216419e+00 2.160292050769e+00 2.161125829698e+00 2.161228831915e+00 2.160655801113e+00 2.160024471301e+00 2.160054607726e+00 2.160962295059e+00 2.162225128982e+00 2.162992403849e+00 2.162808898103e+00 2.162012286449e+00 2.161460496328e+00 2.161830299783e+00 2.163042168184e+00 2.164309560464e+00 2.164793895488e+00 2.164315864781e+00 2.163506793555e+00 2.163263788512e+00 2.164006769774e+00 2.165343175704e+00 2.166406213915e+00 2.166569891092e+00 2.165966260545e+00 2.165358570033e+00 2.165486719708e+00 2.166463498487e+00 2.167715446048e+00 2.168478647672e+00 2.168414032665e+00 2.167863577649e+00 2.167544844663e+00 2.167949695415e+00 2.168952506270e+00 2.169964839004e+00 2.170435747508e+00 2.170275702293e+00 2.169890691831e+00 2.169826938708e+00 2.170329205246e+00 2.171169340764e+00 2.171886520626e+00 2.172167458685e+00 2.172055815701e+00 2.171871450531e+00 2.171947047519e+00 2.172384186664e+00 2.173005136465e+00 2.173532084112e+00 2.173796070507e+00 2.173824956060e+00 2.173796748863e+00 2.173912338503e+00 2.174261829477e+00 2.174768766874e+00 2.175259989824e+00 2.175593694137e+00 2.175740587891e+00 2.175805752261e+00 2.175956649095e+00 2.176291018235e+00 2.176761802977e+00 2.177228830132e+00 2.177574632172e+00 2.177778868176e+00 2.177924398517e+00 2.178125686770e+00 2.178434553133e+00 2.178812624328e+00 2.179190471180e+00 2.179516622430e+00 2.179775885127e+00 2.179987984542e+00 2.180199092542e+00 2.180445475135e+00 2.180744208887e+00 2.181085443543e+00 2.181428365698e+00 2.181727589996e+00 2.181971060514e+00 2.182198379359e+00 2.182453720241e+00 2.182756634032e+00 2.183089969756e+00 2.183416288043e+00 2.183713497924e+00 2.183988404256e+00 2.184263835407e+00 2.184543701671e+00 2.184826608277e+00 2.185113566221e+00 2.185403034132e+00 2.185694600031e+00 2.185984197997e+00 2.186265510209e+00 2.186533932496e+00 2.186797067480e+00 2.187067963983e+00 2.187346160384e+00 2.187627042890e+00 2.187907044412e+00 2.188184014716e+00 2.188457997971e+00 2.188731597317e+00 2.189004765000e+00 2.189274518168e+00 2.189544121631e+00 2.189816592508e+00 2.190090674947e+00 2.190362553176e+00 2.190633344174e+00 2.190899861259e+00 2.191163163276e+00 2.191427610480e+00 2.191693404199e+00 2.191957939859e+00 2.192219021134e+00 2.192477815414e+00 2.192734920944e+00 2.192993414007e+00 2.193252311266e+00 2.193506782615e+00 2.193754966999e+00 2.194004642393e+00 2.194259888557e+00 2.194516788645e+00 2.194770479427e+00 2.195017369297e+00 2.195263580834e+00 2.195515893360e+00 2.195774899358e+00 2.196027353550e+00 2.196271057042e+00 2.196512092299e+00 2.196755556591e+00 2.197003057976e+00 2.197246753791e+00 2.197481486001e+00 2.197711780862e+00 2.197943491648e+00 2.198177087978e+00 2.198408565196e+00 2.198636240709e+00 2.198861683163e+00 2.199088439331e+00 2.199316307039e+00 2.199541743196e+00 2.199762484165e+00 2.199982702519e+00 2.200204448496e+00 2.200425156414e+00 2.200642422655e+00 2.200853972917e+00 2.201063538376e+00 2.201274640516e+00 2.201483702328e+00 2.201689729346e+00 2.201889643649e+00 2.202088691372e+00 2.202288211294e+00 2.202487347038e+00 2.202683139691e+00 2.202875623836e+00 2.203065731681e+00 2.203256632310e+00 2.203445604816e+00 2.203633187695e+00 2.203817055831e+00 2.203998317316e+00 2.204178292190e+00 2.204356922261e+00 2.204532413410e+00 2.204704876625e+00 2.204875307138e+00 2.205043704655e+00 2.205209604072e+00 2.205372444968e+00 2.205533274404e+00 2.205692665023e+00 2.205850450424e+00 2.206004161246e+00 2.206155000126e+00 2.206303324294e+00 2.206450325192e+00 2.206595288122e+00 2.206735883292e+00 2.206872620731e+00 2.207007619613e+00 2.207140186847e+00 2.207269776608e+00 2.207396900165e+00 2.207520518010e+00 2.207640836211e+00 2.207759047129e+00 2.207875092890e+00 2.207988232716e+00 2.208097428227e+00 2.208203628699e+00 2.208307075723e+00 2.208407973584e+00 2.208506443082e+00 2.208600382406e+00 2.208691950462e+00 2.208779404134e+00 2.208863456324e+00 2.208944706211e+00 2.209023501455e+00 2.209098350497e+00 2.209170027655e+00 2.209238138406e+00 2.209302876041e+00 2.209364955226e+00 2.209423633398e+00 2.209478695690e+00 2.209529523413e+00 2.209576792254e+00 2.209619941040e+00 2.209660902753e+00 2.209697976427e+00 2.209730332136e+00 2.209759070842e+00 2.209785737560e+00 2.209806456382e+00 2.209823534351e+00 2.209837139957e+00 2.209847480587e+00 2.209853648121e+00 2.209855784032e+00 2.209853288336e+00 2.209847084461e+00 2.209838066559e+00 2.209823637836e+00 2.209803273115e+00 2.209780440054e+00 2.209752178105e+00 2.209721714726e+00 2.209686692646e+00 2.209647619859e+00 2.209603271815e+00 2.209554684813e+00 2.209501276714e+00 2.209442868052e+00 2.209381531035e+00 2.209315239839e+00 2.209244764971e+00 2.209170592911e+00 2.209090989671e+00 2.209006267452e+00 2.208916375274e+00 2.208822087885e+00 2.208723882241e+00 2.208621871378e+00 2.208513015566e+00 2.208400478997e+00 2.208284230557e+00 2.208161062616e+00 2.208033149888e+00 2.207899436275e+00 2.207761348205e+00 2.207619638737e+00 2.207473282701e+00 2.207319226765e+00 2.207160739248e+00 2.206996334486e+00 2.206824973569e+00 2.206651273828e+00 2.206470756537e+00 2.206285079292e+00 2.206094569725e+00 2.205897871858e+00 2.205694591606e+00 2.205487120384e+00 2.205272829280e+00 2.205052668053e+00 2.204828352118e+00 2.204596374046e+00 2.204358837804e+00 2.204116357784e+00 2.203866847652e+00 2.203612779516e+00 2.203351419375e+00 2.203083228101e+00 2.202809880917e+00 2.202529281369e+00 2.202244411462e+00 2.201952636703e+00 2.201655400165e+00 2.201349309605e+00 2.201038344783e+00 2.200721042257e+00 2.200396337546e+00 2.200067201088e+00 2.199729749670e+00 2.199385515018e+00 2.199036113658e+00 2.198677959958e+00 2.198315104672e+00 2.197945757916e+00 2.197567264846e+00 2.197184230344e+00 2.196792561550e+00 2.196394775863e+00 2.195990292690e+00 2.195579433493e+00 2.195160528870e+00 2.194734285237e+00 2.194300728522e+00 2.193859169084e+00 2.193412064712e+00 2.192957216600e+00 2.192495648794e+00 2.192026422245e+00 2.191548229307e+00 2.191063188322e+00 2.190570653924e+00 2.190070920355e+00 2.189564480992e+00 2.189049845640e+00 2.188526794126e+00 2.187995843002e+00 2.187456874919e+00 2.186910620164e+00 2.186357061373e+00 2.185794125331e+00 2.185224170871e+00 2.184646755115e+00 2.184060144430e+00 2.183465282764e+00 2.182863114503e+00 2.182250898872e+00 2.181632026533e+00 2.181004712001e+00 2.180368516459e+00 2.179724856391e+00 2.179070483392e+00 2.178409424307e+00 2.177738866229e+00 2.177059891590e+00 2.176373319388e+00 2.175677430768e+00 2.174972105034e+00 2.174259044406e+00 2.173535892634e+00 2.172804806157e+00 2.172065739430e+00 2.171316619415e+00 2.170558883435e+00 2.169791527830e+00 2.169014773634e+00 2.168229233934e+00 2.167434356520e+00 2.166631266703e+00 2.165818830444e+00 2.164997089892e+00 2.164164667989e+00 2.163323810753e+00 2.162473269382e+00 2.161613421103e+00 2.160744529473e+00 2.159864588662e+00 2.158976170625e+00 2.158077128109e+00 2.157168629193e+00 2.156251476831e+00 2.155323177636e+00 2.154386458530e+00 2.153438958355e+00 2.152480283664e+00 2.151513043223e+00 2.150536326299e+00 2.149548859533e+00 2.148551335209e+00 2.147542950497e+00 2.146524158152e+00 2.145496052239e+00 2.144458222597e+00 2.143409044042e+00 2.142349642723e+00 2.141278390751e+00 2.140196662878e+00 2.139105479050e+00 2.138003688903e+00 2.136891609039e+00 2.135767160295e+00 2.134631885716e+00 2.133486025858e+00 2.132329557824e+00 2.131163123641e+00 2.129985064570e+00 2.128795553149e+00 2.127593999689e+00 2.126382393372e+00 2.125159550117e+00 2.123926614820e+00 2.122682073181e+00 2.121424734619e+00 2.120157071436e+00 2.118878014605e+00 2.117588598025e+00 2.116287546984e+00 2.114974315309e+00 2.113649785503e+00 2.112312903619e+00 2.110965146671e+00 2.109606066625e+00 2.108234807394e+00 2.106851121528e+00 2.105455567834e+00 2.104049144196e+00 2.102630450677e+00 2.101199480572e+00 2.099755819221e+00 2.098300655487e+00 2.096833124866e+00 2.095353637533e+00 2.093861910832e+00 2.092356521923e+00 2.090840427833e+00 2.089311160645e+00 2.087769353445e+00 2.086216288313e+00 2.084648831321e+00 2.083069489087e+00 2.081477694812e+00 2.079872727507e+00 2.078256852053e+00 2.076626044980e+00 2.074982640051e+00 2.073327523994e+00 2.071658208485e+00 2.069976498983e+00 2.068281799217e+00 2.066572786249e+00 2.064851951788e+00 2.063117164108e+00 2.061370366359e+00 2.059609043274e+00 2.057833194652e+00 2.056046007337e+00 2.054244024428e+00 2.052429602118e+00 2.050601922125e+00 2.048758290305e+00 2.046903263721e+00 2.045032944232e+00 2.043149030906e+00 2.041253873139e+00 2.039341459934e+00 2.037416839731e+00 2.035477530789e+00 2.033524610564e+00 2.031558179433e+00 2.029575763463e+00 2.027580448706e+00 2.025571160404e+00 2.023546103997e+00 2.021508014898e+00 2.019454327269e+00 2.017387765954e+00 2.015305357413e+00 2.013206997016e+00 2.011096626352e+00 2.008969934441e+00 2.006829135047e+00 2.004673311512e+00 2.002501899310e+00 2.000316511166e+00 1.998115746486e+00 1.995899723549e+00 1.993669470159e+00 1.991422489007e+00 1.989160618707e+00 1.986884863257e+00 1.984592108274e+00 1.982284989508e+00 1.979961784626e+00 1.977623466204e+00 1.975269097441e+00 1.972898258314e+00 1.970513720939e+00 1.968112131855e+00 1.965694055979e+00 1.963261797231e+00 1.960811745757e+00 1.958346688411e+00 1.955864807944e+00 1.953366674981e+00 1.950853257111e+00 1.948321889456e+00 1.945775658238e+00 1.943212448647e+00 1.940632929343e+00 1.938037073437e+00 1.935423201870e+00 1.932794574510e+00 1.930147711947e+00 1.927484380169e+00 1.924803928209e+00 1.922106899137e+00 1.919393159732e+00 1.916660081726e+00 1.913911273528e+00 1.911145297872e+00 1.908362159868e+00 1.905561839990e+00 1.902742585965e+00 1.899907204214e+00 1.897053262208e+00 1.894182534871e+00 1.891293722830e+00 1.888386368364e+00 1.885461294173e+00 1.882519273818e+00 1.879558005001e+00 1.876578644506e+00 1.873581832615e+00 1.870566380663e+00 1.867532641431e+00 1.864480499574e+00 1.861410356827e+00 1.858321078961e+00 1.855212969747e+00 1.852086903440e+00 1.848941617760e+00 1.845777462412e+00 1.842594516554e+00 1.839391902021e+00 1.836171196486e+00 1.832931524908e+00 1.829671560288e+00 1.826393735431e+00 1.823095270481e+00 1.819779153107e+00 1.816441916852e+00 1.813086196193e+00 1.809711323393e+00 1.806315818192e+00 1.802901178703e+00 1.799466519527e+00 1.796011970741e+00 1.792538394264e+00 1.789043574932e+00 1.785530438675e+00 1.781996320751e+00 1.778442063330e+00 1.774868219530e+00 1.771273590277e+00 1.767660074898e+00 1.764023744064e+00 1.760370293619e+00 1.756695077794e+00 1.752999330662e+00 1.749284366673e+00 1.745546248810e+00 1.741790891352e+00 1.738013111059e+00 1.734214692223e+00 1.730397772238e+00 1.726556827237e+00 1.722698691861e+00 1.718817942390e+00 1.714917343859e+00 1.710996634817e+00 1.707053622355e+00 1.703092399664e+00 1.699108289175e+00 1.695104058546e+00 1.691079887793e+00 1.687034597918e+00 1.682968788415e+00 1.678881993427e+00 1.674775484563e+00 1.670647510167e+00 1.666499301205e+00 1.662331471174e+00 1.658141266153e+00 1.653932918777e+00 1.649702348236e+00 1.645452777489e+00 1.641182882129e+00 1.636891920948e+00 1.632581890866e+00 1.628251183194e+00 1.623901314329e+00 1.619531243322e+00 1.615140317103e+00 1.610731170060e+00 1.606301144093e+00 1.601853317762e+00 1.597384616294e+00 1.592898029094e+00 1.588392680270e+00 1.583866308440e+00 1.579324112816e+00 1.574761255203e+00 1.570181788190e+00 1.565583875105e+00 1.560966747174e+00 1.556333857940e+00 1.551680991125e+00 1.547013303136e+00 1.542327127602e+00 1.537624596018e+00 1.532906532823e+00 1.528169888426e+00 1.523419651780e+00 1.518651897365e+00 1.513870229963e+00 1.509073780277e+00 1.504260847496e+00 1.499436314655e+00 1.494595626462e+00 1.489743081386e+00 1.484876925558e+00 1.479997773515e+00 1.475106983360e+00 1.470202980843e+00 1.465290080684e+00 1.460363693537e+00 1.455429092875e+00 1.450484415696e+00 1.445529207343e+00 1.440567840488e+00 1.435595773736e+00 1.430617764494e+00 1.425632756139e+00 1.420640567353e+00 1.415644987843e+00 1.410641510835e+00 1.405637300738e+00 1.400626435532e+00 1.395615622520e+00 1.390602465321e+00 1.385586688443e+00 1.380573786803e+00 1.375557329333e+00 1.370547007371e+00 1.365536053839e+00 1.360529791456e+00 1.355528263326e+00 1.350529868783e+00 1.345542185579e+00 1.340556673164e+00 1.335584159591e+00 1.330618564794e+00 1.325663688299e+00 1.320724511122e+00 1.315792179577e+00 1.310881498357e+00 1.305979767091e+00 1.301099659481e+00 1.296237440154e+00 1.291391184548e+00 1.286572326456e+00 1.281767092366e+00 1.276995257623e+00 1.272240978339e+00 1.267517390722e+00 1.262821787323e+00 1.258153359742e+00 1.253523498289e+00 1.248916721528e+00 1.244355333431e+00 1.239823356381e+00 1.235332111424e+00 1.230882898184e+00 1.226469779352e+00 1.222109571747e+00 1.217784112311e+00 1.213515293095e+00 1.209290044358e+00 1.205117653853e+00 1.201001627345e+00 1.196932634498e+00 1.192933656016e+00 1.188980495525e+00 1.185099425238e+00 1.181275166513e+00 1.177517600714e+00 1.173833882879e+00 1.170207605110e+00 1.166668132903e+00 1.163189137111e+00 1.159796992496e+00 1.156477786763e+00 1.153238014091e+00 1.150088108983e+00 1.147012143726e+00 1.144037968933e+00 1.141140150730e+00 1.138341691746e+00 1.135635256681e+00 1.133021512743e+00 1.130514615310e+00 1.128095728738e+00 1.125792379044e+00 1.123583394939e+00 1.121487408579e+00 1.119498666988e+00 1.117616929387e+00 1.115856949315e+00 1.114199659043e+00 1.112671341341e+00 1.111251783829e+00 1.109958160615e+00 1.108786478690e+00 1.107733778976e+00 1.106815350413e+00 1.106013208128e+00 1.105349405777e+00 1.104808154354e+00 1.104400710716e+00 1.104129115026e+00 1.103984194918e+00 1.103984105186e+00 1.104109707146e+00 1.104380254550e+00 1.104784868487e+00 1.105326907820e+00 1.106014095983e+00 1.106832117045e+00 1.107800432045e+00 1.108900083433e+00 1.110146781174e+00 1.111532757236e+00 1.113056886115e+00 1.114730320186e+00 1.116533829748e+00 1.118489042532e+00 1.120576708420e+00 1.122806887477e+00 1.125178959621e+00 1.127683434770e+00 1.130335818716e+00 1.133113957648e+00 1.136037809226e+00 1.139090601465e+00 1.142279244028e+00 1.145603425679e+00 1.149050860111e+00 1.152639902062e+00 1.156345204481e+00 1.160187677001e+00 1.164148390860e+00 1.168233550262e+00 1.172445141648e+00 1.176766962351e+00 1.181217817250e+00 1.185772314884e+00 1.190449370090e+00 1.195232885226e+00 1.200123551211e+00 1.205127726071e+00 1.210224873052e+00 1.215435998352e+00 1.220736711654e+00 1.226139492310e+00 1.231634752438e+00 1.237218213510e+00 1.242898518959e+00 1.248654546666e+00 1.254503662158e+00 1.260424982181e+00 1.266429485754e+00 1.272508553979e+00 1.278654632505e+00 1.284878455865e+00 1.291158488886e+00 1.297512612174e+00 1.303918971733e+00 1.310386417671e+00 1.316911082982e+00 1.323480350528e+00 1.330108980105e+00 1.336772508261e+00 1.343487958808e+00 1.350238910236e+00 1.357026759385e+00 1.363853185909e+00 1.370702000984e+00 1.377591082577e+00 1.384495506724e+00 1.391429929956e+00 1.398380744669e+00 1.405346841153e+00 1.412334836354e+00 1.419322971068e+00 1.426332267656e+00 1.433336086549e+00 1.440350470236e+00 1.447363255848e+00 1.454370304540e+00 1.461380276589e+00 1.468372421309e+00 1.475365857322e+00 1.482336920931e+00 1.489298614471e+00 1.496242864949e+00 1.503160656192e+00 1.510066860548e+00 1.516936054624e+00 1.523788814517e+00 1.530604017500e+00 1.537389846041e+00 1.544145550409e+00 1.550855739074e+00 1.557539643517e+00 1.564170995383e+00 1.570768633183e+00 1.577317337436e+00 1.583817830705e+00 1.590276769011e+00 1.596674021451e+00 1.603031550743e+00 1.609322799616e+00 1.615566685219e+00 1.621749495006e+00 1.627868794600e+00 1.633936090871e+00 1.639927335797e+00 1.645867626850e+00 1.651731030401e+00 1.657532267602e+00 1.663265788245e+00 1.668921467055e+00 1.674516600959e+00 1.680025436850e+00 1.685471646630e+00 1.690833996007e+00 1.696120720829e+00 1.701334634397e+00 1.706459019987e+00 1.711515195888e+00 1.716476807271e+00 1.721365535658e+00 1.726167217015e+00 1.730880472835e+00 1.735518667136e+00 1.740056489274e+00 1.744522194540e+00 1.748886762931e+00 1.753169690788e+00 1.757363702680e+00 1.761460089175e+00 1.765479156949e+00 1.769390616296e+00 1.773223462360e+00 1.776955081112e+00 1.780595164809e+00 1.784148155624e+00 1.787594455663e+00 1.790960473058e+00 1.794218417844e+00 1.797391557736e+00 1.800465014564e+00 1.803437890640e+00 1.806325303450e+00 1.809102626230e+00 1.811797709228e+00 1.814383604837e+00 1.816878580146e+00 1.819277357485e+00 1.821571043135e+00 1.823780960862e+00 1.825878343677e+00 1.827890549489e+00 1.829799170818e+00 1.831610600783e+00 1.833330846551e+00 1.834942350538e+00 1.836472029287e+00 1.837890848938e+00 1.839223045049e+00 1.840455128506e+00 1.841588539269e+00 1.842635470727e+00 1.843575655104e+00 1.844432520971e+00 1.845186300148e+00 1.845851334138e+00 1.846424520309e+00 1.846898332803e+00 1.847292317439e+00 1.847583158893e+00 1.847794182152e+00 1.847910659579e+00 1.847938909473e+00 1.847884896074e+00 1.847737233713e+00 1.847515288162e+00 1.847199751037e+00 1.846809686594e+00 1.846336786871e+00 1.845782564678e+00 1.845158695364e+00 1.844450024898e+00 1.843678303184e+00 1.842826145197e+00 1.841909831177e+00 1.840927119310e+00 1.839874773835e+00 1.838768636893e+00 1.837592986899e+00 1.836370649153e+00 1.835087750996e+00 1.833757460888e+00 1.832381739234e+00 1.830954917693e+00 1.829498100470e+00 1.827993592035e+00 1.826464766657e+00 1.824902134649e+00 1.823314608484e+00 1.821710911591e+00 1.820081904259e+00 1.818451362732e+00 1.816803874039e+00 1.815161050532e+00 1.813519576675e+00 1.811881300768e+00 1.810265332105e+00 1.808655201687e+00 1.807081990884e+00 1.805528124706e+00 1.804012182529e+00 1.802539838861e+00 1.801105796663e+00 1.799736682676e+00 1.798411591672e+00 1.797161463504e+00 1.795976639507e+00 1.794864997587e+00 1.793844764468e+00 1.792897903889e+00 1.792059686266e+00 1.791309871752e+00 1.790668768298e+00 1.790142015377e+00 1.789719547378e+00 1.789434605335e+00 1.789259977263e+00 1.789228001922e+00 1.789325761647e+00 1.789559921273e+00 1.789949912785e+00 1.790471510154e+00 1.791159837393e+00 1.791989928096e+00 1.792982141244e+00 1.794138087026e+00 1.795442868632e+00 1.796926695499e+00 1.798557823898e+00 1.800366369195e+00 1.802335374620e+00 1.804462790736e+00 1.806768120338e+00 1.809217759275e+00 1.811844319585e+00 1.814620554717e+00 1.817553724797e+00 1.820647019283e+00 1.823874832023e+00 1.827265339620e+00 1.830781103409e+00 1.834440417436e+00 1.838229470929e+00 1.842133274643e+00 1.846169466200e+00 1.850298013096e+00 1.854543849320e+00 1.858877481530e+00 1.863297206748e+00 1.867806023264e+00 1.872367625224e+00 1.877009060009e+00 1.881688115742e+00 1.886414366084e+00 1.891177756249e+00 1.895951417793e+00 1.900754149679e+00 1.905542561509e+00 1.910334867929e+00 1.915104447532e+00 1.919840535294e+00 1.924548898607e+00 1.929191246058e+00 1.933788638299e+00 1.938304653654e+00 1.942742661797e+00 1.947093364465e+00 1.951331110152e+00 1.955474331588e+00 1.959478914723e+00 1.963364312844e+00 1.967105507308e+00 1.970692647332e+00 1.974133024844e+00 1.977389274292e+00 1.980486717737e+00 1.983388069032e+00 1.986100595336e+00 1.988620183973e+00 1.990917605924e+00 1.993021374023e+00 1.994885393881e+00 1.996534369158e+00 1.997948258942e+00 1.999112885812e+00 2.000050213932e+00 2.000717379542e+00 2.001146735672e+00 2.001307487985e+00 2.001200818854e+00 2.000839336454e+00 2.000185486646e+00 1.999277091759e+00 1.998073167927e+00 1.996593465518e+00 1.994833843974e+00 1.992771159061e+00 1.990440268005e+00 1.987797510188e+00 1.984872700292e+00 1.981651560024e+00 1.978124935893e+00 1.974319346180e+00 1.970194162234e+00 1.965789008007e+00 1.961076884667e+00 1.956064372878e+00 1.950766697059e+00 1.945155450550e+00 1.939266492251e+00 1.933073715974e+00 1.926591416856e+00 1.919830167892e+00 1.912768120337e+00 1.905441574884e+00 1.897824021760e+00 1.889939424753e+00 1.881791250461e+00 1.873367681420e+00 1.864703320883e+00 1.855775474316e+00 1.846612783861e+00 1.837214902821e+00 1.827580519029e+00 1.817741531081e+00 1.807677938628e+00 1.797422881591e+00 1.786974022622e+00 1.776337905457e+00 1.765541100097e+00 1.754569672064e+00 1.743457661371e+00 1.732199606816e+00 1.720808168675e+00 1.709303906332e+00 1.697676576225e+00 1.685956831929e+00 1.674136764256e+00 1.662230977519e+00 1.650251551865e+00 1.638189625652e+00 1.626070074818e+00 1.613879463770e+00 1.601631147931e+00 1.589325620500e+00 1.576954812295e+00 1.564531750221e+00 1.552038230913e+00 1.539481704137e+00 1.526850460392e+00 1.514135845700e+00 1.501336751413e+00 1.488431786469e+00 1.475420395326e+00 1.462282934832e+00 1.449006523588e+00 1.435581637935e+00 1.421984448441e+00 1.408209235039e+00 1.394233343378e+00 1.380043185626e+00 1.365627620874e+00 1.350966593004e+00 1.336054000618e+00 1.320874790145e+00 1.305420240820e+00 1.289687867873e+00 1.273667729647e+00 1.257366674410e+00 1.240785113971e+00 1.223928574103e+00 1.206815990935e+00 1.189455594707e+00 1.171879127206e+00 1.154109182404e+00 1.136179732940e+00 1.118138700382e+00 1.100021246703e+00 1.081892979643e+00 1.063806132626e+00 1.045829365086e+00 1.028041688889e+00 1.010511149599e+00 9.933387426057e-01 9.765997638889e-01 9.604006400689e-01 9.448357129646e-01 9.300020444169e-01 9.160111912639e-01 9.029481352850e-01 8.909265530760e-01 8.800243316141e-01 8.703332529846e-01 8.619306475856e-01 8.548677211434e-01 8.492146720675e-01 8.449837426291e-01 8.422123592160e-01 8.408917458695e-01 8.410063560214e-01 8.425347770625e-01 8.454131510402e-01 8.495974920068e-01 8.549982719546e-01 8.615428779566e-01 8.691353272378e-01 8.776736081680e-01 8.870660485315e-01 8.971969970641e-01 9.079784429830e-01 9.192930164366e-01 9.310573381673e-01 9.431658936470e-01 9.555295519382e-01 9.680719715431e-01 9.806901090854e-01 9.933388822128e-01 1.005913265677e+00 1.018369539012e+00 1.030641499459e+00 1.042648713304e+00 1.054376212475e+00 1.065720648069e+00 1.076676088813e+00 1.087173166191e+00 1.097157411447e+00 1.106623470172e+00 1.115472907441e+00 1.123725048690e+00 1.131302013654e+00 1.138177360267e+00 1.144344884186e+00 1.149724462087e+00 1.154350561464e+00 1.158154532206e+00 1.161143012206e+00 1.163313266457e+00 1.164628336897e+00 1.165139150351e+00 1.164814290977e+00 1.163701240108e+00 1.161825116146e+00 1.159212584743e+00 1.155938181155e+00 1.152036894211e+00 1.147600588107e+00 1.142699274165e+00 1.137428106545e+00 1.131885805689e+00 1.126177806614e+00 1.120420983868e+00 1.114718276543e+00 1.109203325550e+00 1.103961979923e+00 1.099122450287e+00 1.094768635407e+00 1.090971407226e+00 1.087819852326e+00 1.085317669245e+00 1.083516969631e+00 1.082389109277e+00 1.081899604257e+00 1.082002941373e+00 1.082586224730e+00 1.083567300932e+00 1.084798771860e+00 1.086145465236e+00 1.087459501749e+00 1.088578445049e+00 1.089361804256e+00 1.089661398386e+00 1.089370686967e+00 1.088375775812e+00 1.086627518147e+00 1.084092370578e+00 1.080778332548e+00 1.076761667951e+00 1.072128813983e+00 1.067052753251e+00 1.061725491418e+00 1.056388873011e+00 1.051323134229e+00 1.046815810217e+00 1.043181939858e+00 1.040702196339e+00 1.039656451323e+00 1.040250892711e+00 1.042642150550e+00 1.046906690234e+00 1.053011628083e+00 1.060860272905e+00 1.070232591615e+00 1.080856451245e+00 1.092370001525e+00 1.104378549833e+00 1.116462004019e+00 1.128182808666e+00 1.139146016395e+00 1.148965942210e+00 1.157338311172e+00 1.164008349014e+00 1.168803777111e+00 1.171642851522e+00 1.172507971950e+00 1.171488187724e+00 1.168714257712e+00 1.164397107814e+00 1.158775873016e+00 1.152106369094e+00 1.144657961636e+00 1.136648327851e+00 1.128280330338e+00 1.119673508892e+00 1.110898428665e+00 1.101960208224e+00 1.092801081230e+00 1.083356121015e+00 1.073527450296e+00 1.063275239649e+00 1.053690881199e+00 1.041841899067e+00 1.029405926808e+00 1.018341174359e+00 1.009937844932e+00 1.004203527729e+00 9.999050543047e-01 9.953077048736e-01 9.891781910670e-01 9.814819573117e-01 9.734662113763e-01 9.670953363607e-01 9.640275262933e-01 9.646810778347e-01 9.679592269300e-01 9.717489925621e-01 9.739012239732e-01 9.732020625404e-01 9.698415705812e-01 9.651697017406e-01 9.609256801830e-01 9.582876554708e-01 9.572137048189e-01 9.564852489362e-01 9.544274748857e-01 9.498160745056e-01 9.421967948863e-01 9.339008604006e-01 8.831785576273e-01 8.031036899577e-01 7.530183222880e-01 7.771241457685e-01 8.522379269003e-01 9.163654987957e-01 9.253834229036e-01 8.727909808861e-01 7.909965365190e-01 7.404044328950e-01 7.635037773702e-01 8.340839728380e-01 8.890998950290e-01 8.849185436481e-01 8.159286082623e-01 7.168081797931e-01 6.551440152145e-01 6.812098146484e-01 7.634414419264e-01 8.316539621483e-01 8.430793177139e-01 7.967720246138e-01 7.304752299979e-01 7.029186339272e-01 7.415835749664e-01 8.085616788543e-01 8.456284331834e-01 8.209514642868e-01 7.431275126362e-01 6.636334389127e-01 6.548222357492e-01 7.319810605390e-01 8.307812688283e-01 8.851817614218e-01 8.682557857642e-01 7.975691743879e-01 7.335056576967e-01 7.466262107717e-01 8.386359210886e-01 9.394151944843e-01 9.830856012022e-01 9.432254014461e-01 8.401747064341e-01 7.456313476061e-01 7.530779316528e-01 8.696925698865e-01 1.005355641673e+00 1.078570340933e+00 1.054678622106e+00 9.475603025629e-01 8.231849234441e-01 7.853515017207e-01 8.769983208823e-01 1.017733642725e+00 1.110500023175e+00 1.106250310511e+00 1.008239762110e+00 8.745767926721e-01 8.128270644663e-01 8.933712759860e-01 1.049959595651e+00 1.172744583529e+00 1.194679894735e+00 1.098592437720e+00 9.167485460134e-01 7.439066608148e-01 7.265439882843e-01 8.876781415082e-01 1.089392976870e+00 1.224219196807e+00 1.247003352147e+00 1.156161944471e+00 9.860456371670e-01 8.069572443239e-01 7.164867222061e-01 7.633420552040e-01 8.808016739746e-01 9.838810458111e-01 1.033315254469e+00 1.027034161504e+00 9.846106199740e-01 9.332674317686e-01 8.937047537445e-01 8.707021263928e-01 8.561123064499e-01 8.412021813139e-01 8.261970105960e-01 8.208971752786e-01 8.370360458009e-01 8.777170022328e-01 9.327920540328e-01 9.834024866640e-01 1.009984317907e+00 9.986720822982e-01 9.465847288595e-01 8.675591220967e-01 7.971287648869e-01 7.843551186027e-01 8.520758022675e-01 9.677799130566e-01 1.074616445809e+00 1.127159695516e+00 1.103308119854e+00 1.008515552551e+00 8.810401164708e-01 7.929221103408e-01 8.109755721945e-01 9.178647990512e-01 1.033349413670e+00 1.092101893410e+00 1.066648818067e+00 9.673920678059e-01 8.436989793529e-01 7.766063510000e-01 8.195780607963e-01 9.297747383884e-01 1.023855321906e+00 1.047325521035e+00 9.867352326661e-01 8.691831327613e-01 7.635852087895e-01 7.547575850790e-01 8.530631985280e-01 9.801303980780e-01 1.060262155080e+00 1.057060606431e+00 9.724018347848e-01 8.457283694085e-01 7.527062952981e-01 7.655476156785e-01 8.689053619511e-01 9.815686396672e-01 1.039259449770e+00 1.015973757446e+00 9.210151575654e-01 7.981757596858e-01 7.207022268643e-01 7.448324510738e-01 8.412534840612e-01 9.428109429566e-01 1.001793328970e+00
 2.178560257163e+00 2.178045965106e+00 2.178216695459e+00 2.179241117429e+00 2.180553024145e+00 2.181336033745e+00 2.181251139011e+00 2.180669110905e+00 2.180304798898e+00 2.180670463523e+00 2.181739387460e+00 2.182958238290e+00 2.183626508041e+00 2.183457235821e+00 2.182855209159e+00 2.182591438700e+00 2.183144811296e+00 2.184324267559e+00 2.185463888364e+00 2.185940016112e+00 2.185631696464e+00 2.185028908383e+00 2.184880666580e+00 2.185577052213e+00 2.186809450646e+00 2.187838618473e+00 2.188124207577e+00 2.187730731494e+00 2.187210393102e+00 2.187178567864e+00 2.187897458609e+00 2.189079805521e+00 2.190073177219e+00 2.190336517160e+00 2.189897484908e+00 2.189350105975e+00 2.189391986631e+00 2.190261586588e+00 2.191549049982e+00 2.192500207388e+00 2.192616266822e+00 2.192068781788e+00 2.191582608608e+00 2.191824148079e+00 2.192843096832e+00 2.194066245604e+00 2.194803107913e+00 2.194769349083e+00 2.194262935457e+00 2.193907087712e+00 2.194199317009e+00 2.195149436110e+00 2.196267422932e+00 2.196928298404e+00 2.196850412337e+00 2.196304992729e+00 2.195934210135e+00 2.196269846321e+00 2.197311576063e+00 2.198471845170e+00 2.199029830309e+00 2.198747246728e+00 2.198094458937e+00 2.197855974142e+00 2.198458688217e+00 2.199632897747e+00 2.200646981446e+00 2.200918601688e+00 2.200484076020e+00 2.199952961349e+00 2.199976970224e+00 2.200716694892e+00 2.201770224179e+00 2.202541157076e+00 2.202690414026e+00 2.202344262196e+00 2.201966458985e+00 2.202032809194e+00 2.202684201806e+00 2.203641247096e+00 2.204414796605e+00 2.204634598495e+00 2.204308877514e+00 2.203852008158e+00 2.203825447177e+00 2.204506928057e+00 2.205620279290e+00 2.206514930366e+00 2.206668132760e+00 2.206132248704e+00 2.205533524363e+00 2.205604727793e+00 2.206567703633e+00 2.207895363126e+00 2.208723418319e+00 2.208586537705e+00 2.207821943723e+00 2.207302028122e+00 2.207716598506e+00 2.208989617210e+00 2.210324414506e+00 2.210865981057e+00 2.210427743146e+00 2.209647347992e+00 2.209439616670e+00 2.210234472235e+00 2.211637277299e+00 2.212764623531e+00 2.212978522735e+00 2.212409484815e+00 2.211832876264e+00 2.212003730259e+00 2.213036844858e+00 2.214354197156e+00 2.215176110023e+00 2.215156189533e+00 2.214640544808e+00 2.214358490064e+00 2.214810616321e+00 2.215871475794e+00 2.216945297502e+00 2.217469947409e+00 2.217353040792e+00 2.217005990087e+00 2.216984730118e+00 2.217535550019e+00 2.218432404909e+00 2.219207411006e+00 2.219541105807e+00 2.219473991006e+00 2.219330470948e+00 2.219448986041e+00 2.219936066222e+00 2.220612948672e+00 2.221195846426e+00 2.221512558473e+00 2.221586174945e+00 2.221600118312e+00 2.221760406521e+00 2.222160943083e+00 2.222722998939e+00 2.223269050999e+00 2.223653218193e+00 2.223844817236e+00 2.223954237985e+00 2.224151440644e+00 2.224537932173e+00 2.225061282508e+00 2.225580522427e+00 2.225974339641e+00 2.226225777436e+00 2.226417790622e+00 2.226667206211e+00 2.227025185120e+00 2.227453506514e+00 2.227881094935e+00 2.228257025465e+00 2.228565063863e+00 2.228824562537e+00 2.229082891787e+00 2.229377500674e+00 2.229726229676e+00 2.230118330531e+00 2.230511485378e+00 2.230859273097e+00 2.231150830736e+00 2.231426602798e+00 2.231731266675e+00 2.232085036505e+00 2.232468618577e+00 2.232845127790e+00 2.233191798391e+00 2.233516373050e+00 2.233840728206e+00 2.234170569294e+00 2.234503123366e+00 2.234840213751e+00 2.235179049856e+00 2.235521057384e+00 2.235860404187e+00 2.236191480472e+00 2.236509301723e+00 2.236821995663e+00 2.237142438210e+00 2.237470891805e+00 2.237801565602e+00 2.238131820794e+00 2.238458098075e+00 2.238781445671e+00 2.239105920953e+00 2.239428500565e+00 2.239748502697e+00 2.240068178276e+00 2.240390249683e+00 2.240715038163e+00 2.241037681915e+00 2.241357531779e+00 2.241674868492e+00 2.241987608045e+00 2.242302894075e+00 2.242619774734e+00 2.242933686679e+00 2.243245372303e+00 2.243553883165e+00 2.243861774007e+00 2.244171036094e+00 2.244480586532e+00 2.244785161761e+00 2.245083668267e+00 2.245384384211e+00 2.245690876889e+00 2.245998419642e+00 2.246302301237e+00 2.246600836522e+00 2.246897031126e+00 2.247201327496e+00 2.247510799880e+00 2.247814893009e+00 2.248108738569e+00 2.248400853675e+00 2.248695037994e+00 2.248994381871e+00 2.249288946459e+00 2.249575020267e+00 2.249856362076e+00 2.250139672175e+00 2.250424645357e+00 2.250707238684e+00 2.250986736403e+00 2.251263185675e+00 2.251541765151e+00 2.251822077968e+00 2.252098825972e+00 2.252371077168e+00 2.252643113672e+00 2.252916573942e+00 2.253189935785e+00 2.253458381671e+00 2.253722265639e+00 2.253983802850e+00 2.254246372669e+00 2.254508360431e+00 2.254766419151e+00 2.255017961378e+00 2.255269507625e+00 2.255521406043e+00 2.255772434356e+00 2.256021489096e+00 2.256265972154e+00 2.256508373233e+00 2.256751980600e+00 2.256993979145e+00 2.257233738875e+00 2.257470463944e+00 2.257705134656e+00 2.257937864198e+00 2.258169082412e+00 2.258397450685e+00 2.258623011611e+00 2.258846617038e+00 2.259068067605e+00 2.259287286991e+00 2.259503450354e+00 2.259717163055e+00 2.259930319554e+00 2.260141032334e+00 2.260348787023e+00 2.260552777070e+00 2.260754666778e+00 2.260955463484e+00 2.261153900642e+00 2.261348757009e+00 2.261538671059e+00 2.261727628471e+00 2.261914637894e+00 2.262097867894e+00 2.262278610560e+00 2.262456672331e+00 2.262631767267e+00 2.262803765134e+00 2.262974653288e+00 2.263141388745e+00 2.263305227594e+00 2.263466617496e+00 2.263623767931e+00 2.263779731294e+00 2.263932260546e+00 2.264081578066e+00 2.264227374671e+00 2.264369670422e+00 2.264508817176e+00 2.264645681592e+00 2.264778591397e+00 2.264908935876e+00 2.265035414047e+00 2.265159420894e+00 2.265279115676e+00 2.265396588751e+00 2.265511234247e+00 2.265621286646e+00 2.265727770585e+00 2.265830480690e+00 2.265929704067e+00 2.266026091016e+00 2.266118709283e+00 2.266207326694e+00 2.266291961260e+00 2.266374457432e+00 2.266451264095e+00 2.266524376024e+00 2.266594561457e+00 2.266660767302e+00 2.266723780159e+00 2.266781366313e+00 2.266836151275e+00 2.266886553370e+00 2.266933726154e+00 2.266975804821e+00 2.267013095647e+00 2.267046504914e+00 2.267075534028e+00 2.267101081292e+00 2.267123720203e+00 2.267141299190e+00 2.267154289916e+00 2.267163313393e+00 2.267166497919e+00 2.267165525814e+00 2.267161803003e+00 2.267153792761e+00 2.267140249778e+00 2.267123921238e+00 2.267101623163e+00 2.267074606318e+00 2.267043790911e+00 2.267006593222e+00 2.266966195003e+00 2.266922225017e+00 2.266871270516e+00 2.266817741092e+00 2.266759007063e+00 2.266694951957e+00 2.266625050003e+00 2.266550298477e+00 2.266470079705e+00 2.266387840834e+00 2.266299702799e+00 2.266204979735e+00 2.266105310251e+00 2.265999389979e+00 2.265887636098e+00 2.265772787604e+00 2.265651339689e+00 2.265525365913e+00 2.265394228404e+00 2.265256760242e+00 2.265113199587e+00 2.264964927906e+00 2.264810049515e+00 2.264650095486e+00 2.264485771533e+00 2.264313372297e+00 2.264135522882e+00 2.263952986382e+00 2.263763901193e+00 2.263569702925e+00 2.263368522010e+00 2.263161022056e+00 2.262947903297e+00 2.262727899977e+00 2.262503486794e+00 2.262272270922e+00 2.262035603132e+00 2.261790407299e+00 2.261539919047e+00 2.261283770953e+00 2.261020386915e+00 2.260751555701e+00 2.260475836717e+00 2.260193121791e+00 2.259904673290e+00 2.259608080965e+00 2.259306573120e+00 2.258998496403e+00 2.258682210796e+00 2.258360632239e+00 2.258030903780e+00 2.257694518650e+00 2.257351746497e+00 2.257003490182e+00 2.256646331958e+00 2.256282133793e+00 2.255911632222e+00 2.255531764903e+00 2.255147174404e+00 2.254754527919e+00 2.254355491799e+00 2.253949166249e+00 2.253533595727e+00 2.253111604129e+00 2.252681475919e+00 2.252244366724e+00 2.251801107260e+00 2.251349206475e+00 2.250889321109e+00 2.250421149827e+00 2.249946213441e+00 2.249462591418e+00 2.248972578138e+00 2.248473334542e+00 2.247967117741e+00 2.247452949661e+00 2.246929738411e+00 2.246398915961e+00 2.245859705437e+00 2.245312057687e+00 2.244757247803e+00 2.244193926875e+00 2.243621963495e+00 2.243041755302e+00 2.242452712702e+00 2.241854584704e+00 2.241248991887e+00 2.240634851162e+00 2.240012343440e+00 2.239380873977e+00 2.238740435362e+00 2.238091577094e+00 2.237433455900e+00 2.236767449931e+00 2.236093178775e+00 2.235409415251e+00 2.234716243785e+00 2.234014491687e+00 2.233303120392e+00 2.232582962456e+00 2.231853165491e+00 2.231115841635e+00 2.230368407551e+00 2.229611722760e+00 2.228845183011e+00 2.228070796069e+00 2.227286013478e+00 2.226491819371e+00 2.225688794939e+00 2.224875313486e+00 2.224052491897e+00 2.223220103079e+00 2.222377671178e+00 2.221526997995e+00 2.220665106298e+00 2.219794802204e+00 2.218914257016e+00 2.218021964936e+00 2.217121536816e+00 2.216211142711e+00 2.215291252582e+00 2.214360649154e+00 2.213419805394e+00 2.212467382657e+00 2.211506703971e+00 2.210536300064e+00 2.209554373862e+00 2.208562985012e+00 2.207558298933e+00 2.206545109448e+00 2.205521895613e+00 2.204487048580e+00 2.203443549091e+00 2.202386862940e+00 2.201320021325e+00 2.200242493804e+00 2.199154208294e+00 2.198056154346e+00 2.196946937062e+00 2.195825420014e+00 2.194692873650e+00 2.193550249609e+00 2.192396112686e+00 2.191232377557e+00 2.190057126475e+00 2.188868856679e+00 2.187670806397e+00 2.186460791869e+00 2.185240847281e+00 2.184009713922e+00 2.182766483028e+00 2.181511701693e+00 2.180244841181e+00 2.178967203593e+00 2.177678609446e+00 2.176377255590e+00 2.175064357734e+00 2.173739292207e+00 2.172403213837e+00 2.171056117282e+00 2.169695536452e+00 2.168322804308e+00 2.166939063199e+00 2.165543069107e+00 2.164134657125e+00 2.162714722406e+00 2.161281201567e+00 2.159836534224e+00 2.158379609002e+00 2.156909863380e+00 2.155429051243e+00 2.153934246213e+00 2.152427578962e+00 2.150907765229e+00 2.149376453589e+00 2.147832906867e+00 2.146275587213e+00 2.144705700821e+00 2.143123667946e+00 2.141528022455e+00 2.139920053089e+00 2.138299422988e+00 2.136664249963e+00 2.135017530061e+00 2.133357105478e+00 2.131684857041e+00 2.129998163664e+00 2.128297985782e+00 2.126584806725e+00 2.124858112482e+00 2.123119198903e+00 2.121367095315e+00 2.119599329014e+00 2.117819907087e+00 2.116026379677e+00 2.114218570729e+00 2.112399110017e+00 2.110564105948e+00 2.108716033779e+00 2.106853906878e+00 2.104978175479e+00 2.103088667866e+00 2.101184800917e+00 2.099266899611e+00 2.097335700481e+00 2.095388961819e+00 2.093429104353e+00 2.091453930308e+00 2.089466808021e+00 2.087463254255e+00 2.085444621112e+00 2.083413427156e+00 2.081366775116e+00 2.079306360593e+00 2.077230708248e+00 2.075139156957e+00 2.073034893544e+00 2.070915266509e+00 2.068780725867e+00 2.066631743134e+00 2.064466631578e+00 2.062286640460e+00 2.060093052192e+00 2.057883033913e+00 2.055658905905e+00 2.053418605409e+00 2.051163562166e+00 2.048893090695e+00 2.046605691432e+00 2.044305765359e+00 2.041988060838e+00 2.039655048870e+00 2.037308305098e+00 2.034942538673e+00 2.032563849679e+00 2.030167709489e+00 2.027755497076e+00 2.025328636309e+00 2.022884869196e+00 2.020425147397e+00 2.017949353714e+00 2.015457846747e+00 2.012950322143e+00 2.010424598850e+00 2.007884801749e+00 2.005327122413e+00 2.002753141189e+00 2.000162290421e+00 1.997554675332e+00 1.994931824229e+00 1.992289804134e+00 1.989632029375e+00 1.986957328409e+00 1.984266293913e+00 1.981558244551e+00 1.978832067578e+00 1.976089054638e+00 1.973328687395e+00 1.970551296294e+00 1.967756606637e+00 1.964944324535e+00 1.962113623635e+00 1.959265928458e+00 1.956400925091e+00 1.953518075265e+00 1.950617059757e+00 1.947698066575e+00 1.944761775797e+00 1.941806781354e+00 1.938834154144e+00 1.935843789654e+00 1.932834443075e+00 1.929806503431e+00 1.926761261692e+00 1.923697127898e+00 1.920614432896e+00 1.917511919310e+00 1.914392388440e+00 1.911253804134e+00 1.908096129862e+00 1.904920217399e+00 1.901724509501e+00 1.898510821273e+00 1.895277865207e+00 1.892025118987e+00 1.888755089453e+00 1.885463431039e+00 1.882154441629e+00 1.878824691140e+00 1.875476000948e+00 1.872108600359e+00 1.868720123779e+00 1.865314022805e+00 1.861887006761e+00 1.858440841832e+00 1.854974603740e+00 1.851488704816e+00 1.847983626199e+00 1.844457028666e+00 1.840912188475e+00 1.837347523564e+00 1.833761533353e+00 1.830156909488e+00 1.826530270355e+00 1.822885486732e+00 1.819219324801e+00 1.815532801869e+00 1.811827532405e+00 1.808099418131e+00 1.804353930056e+00 1.800586264469e+00 1.796799091289e+00 1.792991280887e+00 1.789162303628e+00 1.785315390468e+00 1.781445272170e+00 1.777555752661e+00 1.773645676920e+00 1.769715310101e+00 1.765764934832e+00 1.761793195206e+00 1.757801774057e+00 1.753789647255e+00 1.749756635360e+00 1.745704722896e+00 1.741630862034e+00 1.737538304070e+00 1.733423488384e+00 1.729289562475e+00 1.725135978459e+00 1.720961301140e+00 1.716766987859e+00 1.712551995010e+00 1.708318344758e+00 1.704063428600e+00 1.699789092230e+00 1.695494711900e+00 1.691179938647e+00 1.686847462498e+00 1.682493725819e+00 1.678121330639e+00 1.673730013916e+00 1.669318107231e+00 1.664889155895e+00 1.660440111548e+00 1.655972516189e+00 1.651487226203e+00 1.646982097772e+00 1.642460423156e+00 1.637918003321e+00 1.633360158667e+00 1.628783297807e+00 1.624189183680e+00 1.619579641672e+00 1.614950053295e+00 1.610305634400e+00 1.605643010909e+00 1.600965971018e+00 1.596271982071e+00 1.591561452740e+00 1.586837923446e+00 1.582097034518e+00 1.577343141042e+00 1.572573877896e+00 1.567790497173e+00 1.562994557653e+00 1.558182872011e+00 1.553361448311e+00 1.548524662945e+00 1.543677119900e+00 1.538818309322e+00 1.533947349273e+00 1.529068815096e+00 1.524175571225e+00 1.519276235756e+00 1.514366015274e+00 1.509447313952e+00 1.504523119968e+00 1.499587535173e+00 1.494649171529e+00 1.489700922953e+00 1.484750706175e+00 1.479794959635e+00 1.474832540660e+00 1.469871157101e+00 1.464902046419e+00 1.459936418891e+00 1.454965737933e+00 1.449996718832e+00 1.445029374908e+00 1.440060048070e+00 1.435097658149e+00 1.430133597985e+00 1.425178429473e+00 1.420225440232e+00 1.415279052427e+00 1.410342994414e+00 1.405409314385e+00 1.400492453465e+00 1.395578651191e+00 1.390682075160e+00 1.385797358421e+00 1.380923000241e+00 1.376070551743e+00 1.371225594043e+00 1.366407840982e+00 1.361602098159e+00 1.356820038509e+00 1.352059110880e+00 1.347318953178e+00 1.342610460744e+00 1.337917068481e+00 1.333262737552e+00 1.328629625807e+00 1.324029658660e+00 1.319464093326e+00 1.314925701702e+00 1.310433717858e+00 1.305966182512e+00 1.301547627159e+00 1.297163465472e+00 1.292823490779e+00 1.288530224691e+00 1.284275107695e+00 1.280080023158e+00 1.275921033064e+00 1.271824385070e+00 1.267774944465e+00 1.263780501262e+00 1.259851288636e+00 1.255967869021e+00 1.252160348935e+00 1.248402671899e+00 1.244720385591e+00 1.241101070480e+00 1.237548489714e+00 1.234075507860e+00 1.230663380414e+00 1.227341634915e+00 1.224085023811e+00 1.220915834698e+00 1.217826578162e+00 1.214817189970e+00 1.211904455058e+00 1.209065405911e+00 1.206330700149e+00 1.203678232888e+00 1.201125891891e+00 1.198669316216e+00 1.196306183641e+00 1.194054491128e+00 1.191891638686e+00 1.189846363794e+00 1.187897749403e+00 1.186063116961e+00 1.184339713014e+00 1.182722147134e+00 1.181228276769e+00 1.179838964709e+00 1.178576339827e+00 1.177427141697e+00 1.176399604779e+00 1.175498239623e+00 1.174712673778e+00 1.174062109653e+00 1.173529176459e+00 1.173130667546e+00 1.172857602096e+00 1.172713125660e+00 1.172706121707e+00 1.172822175908e+00 1.173080826197e+00 1.173464593062e+00 1.173987610527e+00 1.174645814585e+00 1.175435360385e+00 1.176368333358e+00 1.177428311902e+00 1.178634492527e+00 1.179970005321e+00 1.181445307408e+00 1.183059065537e+00 1.184803473692e+00 1.186693895043e+00 1.188709814091e+00 1.190869845739e+00 1.193158575958e+00 1.195584273086e+00 1.198145759496e+00 1.200832712692e+00 1.203662161567e+00 1.206611617216e+00 1.209699557897e+00 1.212910433802e+00 1.216249267602e+00 1.219718921152e+00 1.223303357761e+00 1.227021776407e+00 1.230849958731e+00 1.234806709562e+00 1.238876399644e+00 1.243059939646e+00 1.247363857867e+00 1.251769902352e+00 1.256296437458e+00 1.260920686888e+00 1.265657022509e+00 1.270493504210e+00 1.275428179612e+00 1.280468398999e+00 1.285594972629e+00 1.290824555679e+00 1.296136525432e+00 1.301541287318e+00 1.307031758858e+00 1.312600277023e+00 1.318257672817e+00 1.323981901967e+00 1.329791196883e+00 1.335665145072e+00 1.341610718262e+00 1.347625274342e+00 1.353696829557e+00 1.359838609332e+00 1.366027200639e+00 1.372280049219e+00 1.378579295650e+00 1.384928220124e+00 1.391326959922e+00 1.397760397801e+00 1.404245395492e+00 1.410757135572e+00 1.417311418262e+00 1.423892845010e+00 1.430502387166e+00 1.437143486280e+00 1.443797335645e+00 1.450483391812e+00 1.457174464310e+00 1.463888321365e+00 1.470609992169e+00 1.477338224456e+00 1.484079050642e+00 1.490812486781e+00 1.497557782003e+00 1.504291201661e+00 1.511024814542e+00 1.517750843984e+00 1.524460648507e+00 1.531167222918e+00 1.537846373066e+00 1.544519177718e+00 1.551161871688e+00 1.557785030240e+00 1.564385290055e+00 1.570949092856e+00 1.577494580958e+00 1.583994861096e+00 1.590469827849e+00 1.596902089566e+00 1.603294720722e+00 1.609651417297e+00 1.615953638842e+00 1.622223835379e+00 1.628431455365e+00 1.634599669263e+00 1.640711331106e+00 1.646766571130e+00 1.652774032142e+00 1.658710862094e+00 1.664602151881e+00 1.670419773532e+00 1.676180929445e+00 1.681877862203e+00 1.687500304811e+00 1.693068609815e+00 1.698550828997e+00 1.703976071549e+00 1.709318652941e+00 1.714590121503e+00 1.719790757528e+00 1.724903507712e+00 1.729951908552e+00 1.734905872769e+00 1.739790662239e+00 1.744588228378e+00 1.749299423630e+00 1.753936949206e+00 1.758474156625e+00 1.762941333672e+00 1.767306791624e+00 1.771591847235e+00 1.775787780831e+00 1.779885642855e+00 1.783907389214e+00 1.787819563720e+00 1.791654105715e+00 1.795384921995e+00 1.799024767543e+00 1.802576200599e+00 1.806019003315e+00 1.809381760214e+00 1.812633108688e+00 1.815799475327e+00 1.818863103594e+00 1.821824976961e+00 1.824699586479e+00 1.827460340957e+00 1.830138443775e+00 1.832703059548e+00 1.835175017883e+00 1.837547637740e+00 1.839812583405e+00 1.841990593657e+00 1.844052050986e+00 1.846026948658e+00 1.847892591523e+00 1.849658778366e+00 1.851329750011e+00 1.852888544130e+00 1.854360899406e+00 1.855718157017e+00 1.856985566632e+00 1.858147276215e+00 1.859207127417e+00 1.860174582441e+00 1.861030588689e+00 1.861799617071e+00 1.862459106438e+00 1.863026007938e+00 1.863494955396e+00 1.863859535111e+00 1.864138198248e+00 1.864307407867e+00 1.864392387127e+00 1.864375517969e+00 1.864264676526e+00 1.864064614983e+00 1.863764152266e+00 1.863383578530e+00 1.862901514870e+00 1.862338555214e+00 1.861684101474e+00 1.860941328391e+00 1.860122232212e+00 1.859208544160e+00 1.858225045434e+00 1.857151664691e+00 1.856005813999e+00 1.854784458498e+00 1.853484585166e+00 1.852121779769e+00 1.850679339019e+00 1.849181357002e+00 1.847612258215e+00 1.845984909990e+00 1.844302997275e+00 1.842557858230e+00 1.840773231368e+00 1.838929217057e+00 1.837049941977e+00 1.835124172143e+00 1.833162950124e+00 1.831173567136e+00 1.829146657336e+00 1.827106750814e+00 1.825036849027e+00 1.822959718233e+00 1.820871368699e+00 1.818773880492e+00 1.816685445077e+00 1.814591562473e+00 1.812521339855e+00 1.810458030041e+00 1.808420768551e+00 1.806414389156e+00 1.804434476946e+00 1.802507168587e+00 1.800612440288e+00 1.798782108131e+00 1.797004506855e+00 1.795291003288e+00 1.793657610887e+00 1.792088794811e+00 1.790619324594e+00 1.789228330574e+00 1.787939933051e+00 1.786756757998e+00 1.785672789698e+00 1.784719512654e+00 1.783872282430e+00 1.783163378517e+00 1.782580961259e+00 1.782132926016e+00 1.781840207434e+00 1.781678260905e+00 1.781684309867e+00 1.781833924890e+00 1.782150231017e+00 1.782633819246e+00 1.783273124203e+00 1.784097234040e+00 1.785078493807e+00 1.786246062020e+00 1.787584460266e+00 1.789095644780e+00 1.790796661654e+00 1.792656607148e+00 1.794710949868e+00 1.796929973760e+00 1.799327154204e+00 1.801902246620e+00 1.804633415255e+00 1.807548731911e+00 1.810612088840e+00 1.813844626015e+00 1.817229027518e+00 1.820755540272e+00 1.824440321701e+00 1.828244479263e+00 1.832194963941e+00 1.836258869531e+00 1.840440616149e+00 1.844738335517e+00 1.849120403554e+00 1.853610570579e+00 1.858167234718e+00 1.862804055327e+00 1.867504288243e+00 1.872246539375e+00 1.877046249374e+00 1.881860665937e+00 1.886709168520e+00 1.891560281769e+00 1.896408334324e+00 1.901253518071e+00 1.906059949552e+00 1.910846433071e+00 1.915574809454e+00 1.920251660518e+00 1.924860130218e+00 1.929379958461e+00 1.933823452200e+00 1.938148116278e+00 1.942372641634e+00 1.946466898136e+00 1.950424539109e+00 1.954247615353e+00 1.957900168287e+00 1.961405344958e+00 1.964721444394e+00 1.967860215449e+00 1.970809419928e+00 1.973543736461e+00 1.976085893025e+00 1.978390495609e+00 1.980482061239e+00 1.982334628624e+00 1.983938295342e+00 1.985307573849e+00 1.986401133159e+00 1.987251157811e+00 1.987820178130e+00 1.988114872650e+00 1.988138882141e+00 1.987859397314e+00 1.987308839400e+00 1.986445457198e+00 1.985290453621e+00 1.983832568301e+00 1.982053342727e+00 1.979980794219e+00 1.977572215606e+00 1.974858702947e+00 1.971817525619e+00 1.968446757510e+00 1.964764135350e+00 1.960731587033e+00 1.956387764647e+00 1.951700051246e+00 1.946680328058e+00 1.941335725706e+00 1.935641504048e+00 1.929630753587e+00 1.923272752105e+00 1.916588030997e+00 1.909577477090e+00 1.902224817317e+00 1.894561151660e+00 1.886560193129e+00 1.878247018266e+00 1.869618298608e+00 1.860669821899e+00 1.851427913655e+00 1.841872483049e+00 1.832033670635e+00 1.821904771159e+00 1.811491613592e+00 1.800819115388e+00 1.789873133640e+00 1.778684337368e+00 1.767249697016e+00 1.755581223341e+00 1.743700804283e+00 1.731601055095e+00 1.719314748036e+00 1.706837796625e+00 1.694190124869e+00 1.681387714170e+00 1.668431170332e+00 1.655349410092e+00 1.642139234976e+00 1.628822414051e+00 1.615411688211e+00 1.601907754994e+00 1.588336703314e+00 1.574693302239e+00 1.560997782187e+00 1.547254516963e+00 1.533465193358e+00 1.519647275554e+00 1.505790838121e+00 1.491911153956e+00 1.478002275802e+00 1.464064648071e+00 1.450103020915e+00 1.436103641093e+00 1.422073604744e+00 1.407999444914e+00 1.393874952981e+00 1.379695404156e+00 1.365445680777e+00 1.351121243376e+00 1.336707332934e+00 1.322192740209e+00 1.307570874887e+00 1.292823618517e+00 1.277946569574e+00 1.262929114675e+00 1.247760013360e+00 1.232439866174e+00 1.216956918790e+00 1.201316229622e+00 1.185520750445e+00 1.169567735026e+00 1.153479875553e+00 1.137258394158e+00 1.120932053754e+00 1.104522814037e+00 1.088054685394e+00 1.071576714990e+00 1.055115806434e+00 1.038732763459e+00 1.022476979656e+00 1.006406063538e+00 9.905996135794e-01 9.751133334179e-01 9.600441475480e-01 9.454617421179e-01 9.314598732060e-01 9.181302468081e-01 9.055559767978e-01 8.938423971323e-01 8.830629106256e-01 8.733190160962e-01 8.646807354084e-01 8.572222098352e-01 8.510145393775e-01 8.460921034000e-01 8.425139440470e-01 8.402822057656e-01 8.394207558018e-01 8.399139499443e-01 8.417355551469e-01 8.448596906110e-01 8.492155380945e-01 8.547582031080e-01 8.613962407268e-01 8.690573964422e-01 8.776484648411e-01 8.870708494669e-01 8.972390538796e-01 9.080407814281e-01 9.193976975482e-01 9.311983702679e-01 9.433659581892e-01 9.558078414151e-01 9.684356629347e-01 9.811918798134e-01 9.939727543495e-01 1.006746872309e+00 1.019419358252e+00 1.031948150062e+00 1.044286668174e+00 1.056350617910e+00 1.068140609596e+00 1.079561030306e+00 1.090604917137e+00 1.101221348015e+00 1.111347993358e+00 1.120993570762e+00 1.130060548972e+00 1.138564040511e+00 1.146439456139e+00 1.153644201098e+00 1.160182810517e+00 1.165965574986e+00 1.171016960533e+00 1.175273225486e+00 1.178716365489e+00 1.181345421064e+00 1.183106072453e+00 1.184032872309e+00 1.184087227504e+00 1.183291554007e+00 1.181660148206e+00 1.179201979642e+00 1.175970002088e+00 1.171988458178e+00 1.167330269739e+00 1.162049387679e+00 1.156234758214e+00 1.149970547194e+00 1.143359097362e+00 1.136518812802e+00 1.129551411879e+00 1.122605966466e+00 1.115783084291e+00 1.109229837030e+00 1.103067868393e+00 1.097393880840e+00 1.092345977053e+00 1.087972426638e+00 1.084369347662e+00 1.081568583813e+00 1.079576255888e+00 1.078401376336e+00 1.077974025462e+00 1.078244286079e+00 1.079099784296e+00 1.080420990119e+00 1.082069231773e+00 1.083880108959e+00 1.085697530330e+00 1.087348464266e+00 1.088688801722e+00 1.089557305916e+00 1.089846691703e+00 1.089458996378e+00 1.088326532910e+00 1.086448937648e+00 1.083829569407e+00 1.080556562064e+00 1.076740591519e+00 1.072546685561e+00 1.068186030449e+00 1.063892123324e+00 1.059943674340e+00 1.056605396131e+00 1.054169440821e+00 1.052880051367e+00 1.052957889140e+00 1.054572777480e+00 1.057801427291e+00 1.062669864277e+00 1.069086637938e+00 1.076901404082e+00 1.085863948753e+00 1.095667725459e+00 1.105962405254e+00 1.116348128079e+00 1.126445112323e+00 1.135856004031e+00 1.144241770574e+00 1.151295979069e+00 1.156778260250e+00 1.160530465887e+00 1.162453293438e+00 1.162554804645e+00 1.160890757408e+00 1.157606207281e+00 1.152892233867e+00 1.146970946559e+00 1.140102772505e+00 1.132514017416e+00 1.124436026764e+00 1.116031513778e+00 1.107421424765e+00 1.098663502239e+00 1.089742633346e+00 1.080622950310e+00 1.071213850758e+00 1.061456035949e+00 1.052293593284e+00 1.040862652682e+00 1.028797000227e+00 1.018000788146e+00 1.009713032575e+00 1.003903111935e+00 9.993157952669e-01 9.942055748925e-01 9.873354404379e-01 9.786697888697e-01 9.694642442941e-01 9.617108803056e-01 9.571236138755e-01 9.561989939945e-01 9.579194944924e-01 9.602403830429e-01 9.610540323546e-01 9.591638731546e-01 9.547658662450e-01 9.492058445710e-01 9.442126520567e-01 9.409473155400e-01 9.393531375856e-01 9.382184552021e-01 9.359479439122e-01 9.315693079080e-01 9.251330772549e-01 9.127744782043e-01 8.582482270528e-01 7.808863599424e-01 7.417228434406e-01 7.775459451354e-01 8.560527826143e-01 9.151656350591e-01 9.155314486685e-01 8.559817650652e-01 7.737539880456e-01 7.307049586331e-01 7.622072985739e-01 8.332376768511e-01 8.805608798122e-01 8.654326717470e-01 7.886665147305e-01 6.926144596268e-01 6.494705644483e-01 6.978966644947e-01 7.901842877031e-01 8.557217681678e-01 8.577342962338e-01 8.011584434134e-01 7.288154749367e-01 7.016614593983e-01 7.428548873548e-01 8.086611638282e-01 8.406090100706e-01 8.107810385491e-01 7.337217036668e-01 6.663416830266e-01 6.761785559860e-01 7.625382168470e-01 8.566062040761e-01 8.980189072006e-01 8.667546833405e-01 7.877878194091e-01 7.283124620850e-01 7.557131418056e-01 8.564503480926e-01 9.537261597706e-01 9.853679215206e-01 9.318656308777e-01 8.225290941037e-01 7.388355166896e-01 7.701472577921e-01 9.004821043370e-01 1.031937267668e+00 1.089158636281e+00 1.045677986100e+00 9.249594712132e-01 8.047734912551e-01 7.919893779026e-01 9.054670966086e-01 1.047626292752e+00 1.126087698954e+00 1.101494165826e+00 9.883143514625e-01 8.584349440886e-01 8.256087877438e-01 9.340760806671e-01 1.093057638808e+00 1.196235730674e+00 1.186936539077e+00 1.059408107601e+00 8.619252220656e-01 7.150237813449e-01 7.634538120618e-01 9.634585583853e-01 1.162737084682e+00 1.270503673547e+00 1.254727606019e+00 1.125395855638e+00 9.303708637064e-01 7.583080375667e-01 7.152235621116e-01 8.095689807747e-01 9.411482252267e-01 1.032441608051e+00 1.058151367802e+00 1.027434189747e+00 9.683381710037e-01 9.124005592526e-01 8.783649131498e-01 8.643833692938e-01 8.569168378193e-01 8.463682262044e-01 8.345433755810e-01 8.316568627286e-01 8.473382687151e-01 8.824279290849e-01 9.275627778240e-01 9.676931491896e-01 9.875474124491e-01 9.758187487876e-01 9.295754344685e-01 8.601023384315e-01 7.983443505820e-01 7.884745138784e-01 8.530372595860e-01 9.642893123921e-01 1.068542275168e+00 1.120153245978e+00 1.095270612023e+00 9.975667005539e-01 8.649400624733e-01 7.731251603534e-01 7.957984829464e-01 9.144427349668e-01 1.041911579187e+00 1.108566079452e+00 1.084248950808e+00 9.769848335337e-01 8.350269463711e-01 7.460092198148e-01 7.812896807942e-01 9.024272357569e-01 1.015464775371e+00 1.057813852466e+00 1.010467191383e+00 8.942113750784e-01 7.706264887590e-01 7.285070893139e-01 8.036598693176e-01 9.297759043623e-01 1.025197063138e+00 1.046204094414e+00 9.873464511212e-01 8.776295436510e-01 7.778872631822e-01 7.568669036208e-01 8.258168406634e-01 9.253261023392e-01 9.925377534492e-01 9.957113436568e-01 9.351899366188e-01 8.403569522023e-01 7.638284597409e-01 7.551261470395e-01 8.132896482957e-01 8.994794116280e-01 9.681783475542e-01
 2.219771102505e+00 2.219289457000e+00 2.219510544411e+00 2.220600775309e+00 2.221979229373e+00 2.222817441745e+00 2.222773871497e+00 2.222224978334e+00 2.221897224873e+00 2.222313844621e+00 2.223448521124e+00 2.224732877372e+00 2.225453244671e+00 2.225320812220e+00 2.224752790339e+00 2.224529871523e+00 2.225134196728e+00 2.226373498846e+00 2.227573521581e+00 2.228101965741e+00 2.227831799358e+00 2.227263222981e+00 2.227154802338e+00 2.227903120367e+00 2.229197225954e+00 2.230285588868e+00 2.230622647080e+00 2.230267727733e+00 2.229780662689e+00 2.229789624707e+00 2.230562061803e+00 2.231809345668e+00 2.232863408251e+00 2.233176305860e+00 2.232772859005e+00 2.232259957865e+00 2.232344086565e+00 2.233270398946e+00 2.234624401140e+00 2.235637190596e+00 2.235797987828e+00 2.235284017077e+00 2.234831848208e+00 2.235120791616e+00 2.236199455286e+00 2.237487381349e+00 2.238281348428e+00 2.238290249590e+00 2.237817268304e+00 2.237497404727e+00 2.237837916268e+00 2.238848007330e+00 2.240027661348e+00 2.240744596228e+00 2.240708948578e+00 2.240199199759e+00 2.239863710562e+00 2.240246620311e+00 2.241348461331e+00 2.242572560862e+00 2.243186563475e+00 2.242946246940e+00 2.242326494793e+00 2.242124058147e+00 2.242777136499e+00 2.244014254336e+00 2.245093777933e+00 2.245417973009e+00 2.245022698479e+00 2.244524201625e+00 2.244588272022e+00 2.245382037126e+00 2.246499612138e+00 2.247331951604e+00 2.247531411292e+00 2.247222725507e+00 2.246881099322e+00 2.246990476607e+00 2.247695414578e+00 2.248714232066e+00 2.249546375038e+00 2.249815689583e+00 2.249530111861e+00 2.249108607490e+00 2.249124295288e+00 2.249858325143e+00 2.251032959471e+00 2.251987846059e+00 2.252190961245e+00 2.251693424015e+00 2.251127373902e+00 2.251238995569e+00 2.252258527441e+00 2.253650710507e+00 2.254540414958e+00 2.254450601547e+00 2.253717610103e+00 2.253230235024e+00 2.253689454526e+00 2.255024200394e+00 2.256426969152e+00 2.257025962969e+00 2.256627238970e+00 2.255876714652e+00 2.255704113354e+00 2.256550973067e+00 2.258020322979e+00 2.259212724087e+00 2.259476791974e+00 2.258942797305e+00 2.258397736058e+00 2.258610493806e+00 2.259701103405e+00 2.261083986317e+00 2.261964713855e+00 2.261990224263e+00 2.261508898903e+00 2.261264225068e+00 2.261763684488e+00 2.262883132714e+00 2.264018048021e+00 2.264596979360e+00 2.264524147626e+00 2.264215340585e+00 2.264235045900e+00 2.264836104212e+00 2.265789336062e+00 2.266622475429e+00 2.267009044070e+00 2.266987045678e+00 2.266884272294e+00 2.267046729717e+00 2.267583296291e+00 2.268315376244e+00 2.268956200400e+00 2.269323940295e+00 2.269444511015e+00 2.269499734831e+00 2.269704973119e+00 2.270156730145e+00 2.270773608975e+00 2.271375708289e+00 2.271809519393e+00 2.272046443948e+00 2.272199772891e+00 2.272444863404e+00 2.272882288531e+00 2.273458995434e+00 2.274029865393e+00 2.274472394848e+00 2.274770984552e+00 2.275010059704e+00 2.275307441153e+00 2.275714709499e+00 2.276192943121e+00 2.276671268335e+00 2.277097407755e+00 2.277453572789e+00 2.277760932835e+00 2.278066653925e+00 2.278409173185e+00 2.278808503483e+00 2.279251341337e+00 2.279695116204e+00 2.280091291593e+00 2.280431394752e+00 2.280755358544e+00 2.281110178629e+00 2.281513931400e+00 2.281948449705e+00 2.282375355845e+00 2.282770932302e+00 2.283144993972e+00 2.283518741354e+00 2.283898874862e+00 2.284281714099e+00 2.284667797593e+00 2.285056918619e+00 2.285449015900e+00 2.285838330106e+00 2.286219282226e+00 2.286586212894e+00 2.286948614098e+00 2.287318499751e+00 2.287697077276e+00 2.288078293314e+00 2.288458067170e+00 2.288834671009e+00 2.289207394743e+00 2.289581747178e+00 2.289954176172e+00 2.290324101671e+00 2.290693445450e+00 2.291066437557e+00 2.291440952394e+00 2.291814377443e+00 2.292184393547e+00 2.292551433751e+00 2.292914607764e+00 2.293279466496e+00 2.293647441156e+00 2.294011122185e+00 2.294373773415e+00 2.294731392409e+00 2.295090892210e+00 2.295449556606e+00 2.295810593923e+00 2.296164722329e+00 2.296514034419e+00 2.296865685031e+00 2.297222709761e+00 2.297581183005e+00 2.297935788890e+00 2.298284235107e+00 2.298632111853e+00 2.298987021893e+00 2.299347594851e+00 2.299702162419e+00 2.300047449925e+00 2.300389664648e+00 2.300735063972e+00 2.301086047747e+00 2.301430711639e+00 2.301768331418e+00 2.302100748868e+00 2.302435403404e+00 2.302772202456e+00 2.303105629823e+00 2.303435946792e+00 2.303764131060e+00 2.304094141079e+00 2.304425917890e+00 2.304754024613e+00 2.305078100023e+00 2.305401530659e+00 2.305727165656e+00 2.306052739489e+00 2.306372213080e+00 2.306687458336e+00 2.307000466135e+00 2.307315728355e+00 2.307629654028e+00 2.307938952814e+00 2.308243343056e+00 2.308546033546e+00 2.308850375916e+00 2.309153355679e+00 2.309455193710e+00 2.309751221633e+00 2.310046135070e+00 2.310342553910e+00 2.310636817426e+00 2.310928863670e+00 2.311218128567e+00 2.311505433267e+00 2.311790612908e+00 2.312074541431e+00 2.312355643964e+00 2.312633606298e+00 2.312910246176e+00 2.313184383754e+00 2.313456411604e+00 2.313725738734e+00 2.313992062181e+00 2.314258517343e+00 2.314522552346e+00 2.314783204268e+00 2.315040384952e+00 2.315295325513e+00 2.315549628979e+00 2.315801258242e+00 2.316049718525e+00 2.316293135181e+00 2.316535767190e+00 2.316776201776e+00 2.317013129637e+00 2.317247161258e+00 2.317479390208e+00 2.317708177679e+00 2.317934567066e+00 2.318158909361e+00 2.318379527525e+00 2.318597128982e+00 2.318813529721e+00 2.319024281870e+00 2.319234781739e+00 2.319440821614e+00 2.319644741042e+00 2.319845057893e+00 2.320041661479e+00 2.320235403973e+00 2.320426769119e+00 2.320614392749e+00 2.320799058742e+00 2.320980708383e+00 2.321159114881e+00 2.321333687507e+00 2.321506292149e+00 2.321675702109e+00 2.321840621031e+00 2.322002092060e+00 2.322159778981e+00 2.322314398492e+00 2.322465979942e+00 2.322613774000e+00 2.322757840171e+00 2.322897725926e+00 2.323035632671e+00 2.323168566062e+00 2.323297040382e+00 2.323423465597e+00 2.323544705472e+00 2.323663488184e+00 2.323776642846e+00 2.323887780620e+00 2.323994266719e+00 2.324096732212e+00 2.324194803622e+00 2.324288559108e+00 2.324378077247e+00 2.324464471156e+00 2.324545176959e+00 2.324624521848e+00 2.324698434837e+00 2.324768167316e+00 2.324833544177e+00 2.324893370944e+00 2.324949050453e+00 2.325002481278e+00 2.325051515036e+00 2.325094613179e+00 2.325135163957e+00 2.325169454886e+00 2.325199969235e+00 2.325226632321e+00 2.325246503432e+00 2.325263410762e+00 2.325276472877e+00 2.325283181218e+00 2.325287182129e+00 2.325285909367e+00 2.325279628071e+00 2.325267331765e+00 2.325250424739e+00 2.325227887891e+00 2.325203210597e+00 2.325173813102e+00 2.325136660666e+00 2.325095523416e+00 2.325047699103e+00 2.324993937432e+00 2.324937213927e+00 2.324874843366e+00 2.324807609956e+00 2.324734423659e+00 2.324655456455e+00 2.324570737406e+00 2.324481057147e+00 2.324384486114e+00 2.324283758314e+00 2.324178901238e+00 2.324065014690e+00 2.323946528054e+00 2.323822286684e+00 2.323692907816e+00 2.323557724790e+00 2.323416395512e+00 2.323267885153e+00 2.323114494580e+00 2.322954000299e+00 2.322788684953e+00 2.322617920965e+00 2.322440375210e+00 2.322254900738e+00 2.322064518696e+00 2.321868460264e+00 2.321665268868e+00 2.321456605295e+00 2.321240792694e+00 2.321018220327e+00 2.320790559924e+00 2.320553656366e+00 2.320312719439e+00 2.320065451864e+00 2.319809976983e+00 2.319548298619e+00 2.319280059237e+00 2.319004130145e+00 2.318722492222e+00 2.318434563908e+00 2.318138751171e+00 2.317836051078e+00 2.317526066037e+00 2.317208185737e+00 2.316884946256e+00 2.316553101862e+00 2.316215454260e+00 2.315871049484e+00 2.315516823530e+00 2.315156871264e+00 2.314788240763e+00 2.314412961527e+00 2.314031588609e+00 2.313641072043e+00 2.313243232381e+00 2.312837770518e+00 2.312424296728e+00 2.312003134458e+00 2.311575168640e+00 2.311138033441e+00 2.310694797820e+00 2.310242488780e+00 2.309781964940e+00 2.309313508717e+00 2.308836964047e+00 2.308352146819e+00 2.307860304426e+00 2.307359043916e+00 2.306850645139e+00 2.306333475739e+00 2.305806704650e+00 2.305272527190e+00 2.304729380279e+00 2.304178659787e+00 2.303619761674e+00 2.303051527789e+00 2.302474085197e+00 2.301888539675e+00 2.301294245066e+00 2.300692044740e+00 2.300081840529e+00 2.299460873869e+00 2.298832295105e+00 2.298194117452e+00 2.297547125726e+00 2.296890428332e+00 2.296225419845e+00 2.295551659372e+00 2.294869000805e+00 2.294176420092e+00 2.293474224686e+00 2.292764325039e+00 2.292043456392e+00 2.291314480323e+00 2.290576282116e+00 2.289826884354e+00 2.289069075040e+00 2.288302004764e+00 2.287524430497e+00 2.286738438695e+00 2.285941802324e+00 2.285136467633e+00 2.284321496142e+00 2.283494176777e+00 2.282659785148e+00 2.281814179622e+00 2.280960135312e+00 2.280095368538e+00 2.279219967291e+00 2.278333732519e+00 2.277438647136e+00 2.276533600820e+00 2.275618406615e+00 2.274692595038e+00 2.273754599880e+00 2.272807446829e+00 2.271850675599e+00 2.270882857326e+00 2.269904952689e+00 2.268915589064e+00 2.267915041649e+00 2.266904397032e+00 2.265883086814e+00 2.264852173237e+00 2.263810062980e+00 2.262755328004e+00 2.261690123386e+00 2.260614737658e+00 2.259528417291e+00 2.258432235326e+00 2.257324490833e+00 2.256203998732e+00 2.255073757510e+00 2.253931662394e+00 2.252779901267e+00 2.251617313803e+00 2.250441560146e+00 2.249255604760e+00 2.248057013305e+00 2.246848414607e+00 2.245628104038e+00 2.244395999602e+00 2.243151992658e+00 2.241896289035e+00 2.240628666651e+00 2.239350856106e+00 2.238060208894e+00 2.236756890850e+00 2.235442974608e+00 2.234116194674e+00 2.232777675284e+00 2.231427678844e+00 2.230065162965e+00 2.228690340463e+00 2.227303658795e+00 2.225904731107e+00 2.224494792275e+00 2.223070735675e+00 2.221634929826e+00 2.220186318866e+00 2.218726587350e+00 2.217254289051e+00 2.215767887259e+00 2.214270194616e+00 2.212760104305e+00 2.211236237444e+00 2.209700774230e+00 2.208152154442e+00 2.206589543677e+00 2.205015419525e+00 2.203427660898e+00 2.201828330884e+00 2.200215009203e+00 2.198587356826e+00 2.196948476489e+00 2.195295260691e+00 2.193629822536e+00 2.191951173715e+00 2.190258412170e+00 2.188553233777e+00 2.186833971136e+00 2.185101276909e+00 2.183355998483e+00 2.181596041313e+00 2.179823563019e+00 2.178037042848e+00 2.176236055914e+00 2.174423340564e+00 2.172594938173e+00 2.170753340411e+00 2.168899338056e+00 2.167029049314e+00 2.165145282290e+00 2.163247929212e+00 2.161336875325e+00 2.159412072739e+00 2.157471002851e+00 2.155517107550e+00 2.153548874072e+00 2.151567032016e+00 2.149570575260e+00 2.147557633010e+00 2.145532574566e+00 2.143492906712e+00 2.141437572986e+00 2.139368496682e+00 2.137283067970e+00 2.135184439767e+00 2.133070902392e+00 2.130941861854e+00 2.128799158362e+00 2.126640416816e+00 2.124466749293e+00 2.122278670090e+00 2.120073837802e+00 2.117856118885e+00 2.115621728731e+00 2.113371887770e+00 2.111108104807e+00 2.108826743719e+00 2.106531882171e+00 2.104219734376e+00 2.101892648319e+00 2.099550601939e+00 2.097192102964e+00 2.094818441616e+00 2.092428739666e+00 2.090023280329e+00 2.087602630854e+00 2.085164128861e+00 2.082711042361e+00 2.080241859333e+00 2.077755385968e+00 2.075252293192e+00 2.072733617183e+00 2.070199565726e+00 2.067647722934e+00 2.065079479161e+00 2.062495125093e+00 2.059894469572e+00 2.057277191046e+00 2.054642563412e+00 2.051991261408e+00 2.049323327669e+00 2.046637918395e+00 2.043936138953e+00 2.041216976717e+00 2.038480639469e+00 2.035726165573e+00 2.032956098431e+00 2.030167903610e+00 2.027362497375e+00 2.024539017312e+00 2.021698544528e+00 2.018840402602e+00 2.015963849294e+00 2.013071323647e+00 2.010159238575e+00 2.007230021681e+00 2.004282910699e+00 2.001318230104e+00 1.998335112946e+00 1.995332426109e+00 1.992312846095e+00 1.989275439389e+00 1.986218973078e+00 1.983144335274e+00 1.980050661981e+00 1.976939370509e+00 1.973810138187e+00 1.970660557383e+00 1.967493415749e+00 1.964306517529e+00 1.961101769101e+00 1.957877886932e+00 1.954634809102e+00 1.951372925211e+00 1.948091080678e+00 1.944791956068e+00 1.941472385444e+00 1.938133679006e+00 1.934775562499e+00 1.931398313267e+00 1.928002470736e+00 1.924585323930e+00 1.921150479628e+00 1.917695445934e+00 1.914220672418e+00 1.910726532818e+00 1.907211966123e+00 1.903678855558e+00 1.900124128418e+00 1.896551899761e+00 1.892958780916e+00 1.889344153479e+00 1.885712444884e+00 1.882058919022e+00 1.878386243613e+00 1.874693630545e+00 1.870980023582e+00 1.867248375469e+00 1.863494557836e+00 1.859720771649e+00 1.855927919580e+00 1.852113620745e+00 1.848280852814e+00 1.844425958598e+00 1.840552408439e+00 1.836658025431e+00 1.832743425566e+00 1.828809796987e+00 1.824854923437e+00 1.820880215210e+00 1.816884900989e+00 1.812870328300e+00 1.808835775944e+00 1.804780475714e+00 1.800705812482e+00 1.796610176000e+00 1.792495969249e+00 1.788360867503e+00 1.784206117727e+00 1.780032214618e+00 1.775836758725e+00 1.771623897490e+00 1.767390057412e+00 1.763137397933e+00 1.758864938989e+00 1.754572481220e+00 1.750262899354e+00 1.745931789568e+00 1.741583581949e+00 1.737216299857e+00 1.732829374214e+00 1.728425465901e+00 1.724000965969e+00 1.719559226215e+00 1.715099199628e+00 1.710620750106e+00 1.706126831685e+00 1.701611920306e+00 1.697082773602e+00 1.692532985490e+00 1.687968878626e+00 1.683387871370e+00 1.678788248036e+00 1.674174959342e+00 1.669543382050e+00 1.664898662840e+00 1.660236544029e+00 1.655559885746e+00 1.650869493650e+00 1.646162018933e+00 1.641443258223e+00 1.636708658934e+00 1.631960776927e+00 1.627201044057e+00 1.622427125315e+00 1.617644777192e+00 1.612844980217e+00 1.608038485857e+00 1.603218148259e+00 1.598387992052e+00 1.593549936086e+00 1.588698548702e+00 1.583843511693e+00 1.578974921824e+00 1.574101822851e+00 1.569221671822e+00 1.564331598961e+00 1.559441261367e+00 1.554538675216e+00 1.549637909892e+00 1.544728576705e+00 1.539818065399e+00 1.534906505357e+00 1.529988450471e+00 1.525075617084e+00 1.520155712194e+00 1.515242627397e+00 1.510327428209e+00 1.505415129569e+00 1.500509043827e+00 1.495601344178e+00 1.490706398151e+00 1.485809040932e+00 1.480925477350e+00 1.476048267076e+00 1.471177311140e+00 1.466323101110e+00 1.461470679237e+00 1.456641403118e+00 1.451817482424e+00 1.447012416751e+00 1.442222999087e+00 1.437446936671e+00 1.432698495267e+00 1.427957871899e+00 1.423249835564e+00 1.418556374192e+00 1.413889855715e+00 1.409251540177e+00 1.404631644030e+00 1.400052244593e+00 1.395488677411e+00 1.390968123879e+00 1.386473214302e+00 1.382013947860e+00 1.377594685089e+00 1.373203859799e+00 1.368866276115e+00 1.364554421738e+00 1.360297685083e+00 1.356078656130e+00 1.351904772821e+00 1.347787344381e+00 1.343706490077e+00 1.339691206294e+00 1.335716315802e+00 1.331806281384e+00 1.327950508780e+00 1.324150363779e+00 1.320419379227e+00 1.316738467455e+00 1.313137334475e+00 1.309590853573e+00 1.306120286542e+00 1.302718864335e+00 1.299386027335e+00 1.296138817513e+00 1.292954002901e+00 1.289861325120e+00 1.286839916457e+00 1.283906469884e+00 1.281058079593e+00 1.278290961186e+00 1.275622864149e+00 1.273033487663e+00 1.270548474324e+00 1.268149156937e+00 1.265851051264e+00 1.263653984544e+00 1.261549679088e+00 1.259558689071e+00 1.257659975295e+00 1.255876917918e+00 1.254196524791e+00 1.252625350432e+00 1.251171161951e+00 1.249820080183e+00 1.248594965663e+00 1.247476020793e+00 1.246480985031e+00 1.245602802890e+00 1.244842550133e+00 1.244210357671e+00 1.243692042399e+00 1.243306843147e+00 1.243039727495e+00 1.242902503321e+00 1.242892712585e+00 1.243007253739e+00 1.243257061030e+00 1.243627980292e+00 1.244137990377e+00 1.244771988904e+00 1.245539902455e+00 1.246441713943e+00 1.247468133456e+00 1.248637609930e+00 1.249928193435e+00 1.251359583351e+00 1.252917754199e+00 1.254608772223e+00 1.256434630277e+00 1.258384662425e+00 1.260475206407e+00 1.262686635719e+00 1.265034941508e+00 1.267508445829e+00 1.270109813154e+00 1.272842914511e+00 1.275693974240e+00 1.278679870808e+00 1.281779706852e+00 1.285009699130e+00 1.288357214214e+00 1.291822875892e+00 1.295413146740e+00 1.299110260169e+00 1.302933475623e+00 1.306859381283e+00 1.310904004635e+00 1.315055555614e+00 1.319311651315e+00 1.323680106233e+00 1.328143435385e+00 1.332715861139e+00 1.337380376795e+00 1.342145472627e+00 1.347004042099e+00 1.351950846181e+00 1.356994280389e+00 1.362115530871e+00 1.367329824353e+00 1.372619667888e+00 1.377990921438e+00 1.383440393927e+00 1.388958654058e+00 1.394556506717e+00 1.400212407032e+00 1.405942339884e+00 1.411730100860e+00 1.417578447353e+00 1.423486975134e+00 1.429442201252e+00 1.435459151405e+00 1.441514154282e+00 1.447622885481e+00 1.453769440749e+00 1.459956334692e+00 1.466184349869e+00 1.472437680237e+00 1.478733280798e+00 1.485045195948e+00 1.491391151731e+00 1.497755072561e+00 1.504136386334e+00 1.510541625818e+00 1.516949819518e+00 1.523380048689e+00 1.529808726078e+00 1.536248607683e+00 1.542690091936e+00 1.549125895825e+00 1.555568696250e+00 1.561992787381e+00 1.568420732142e+00 1.574827698840e+00 1.581225560478e+00 1.587607126325e+00 1.593963431858e+00 1.600308789629e+00 1.606616972023e+00 1.612910515927e+00 1.619166212014e+00 1.625392995314e+00 1.631590076025e+00 1.637740441046e+00 1.643866640227e+00 1.649936824490e+00 1.655974474191e+00 1.661961850912e+00 1.667900005266e+00 1.673796750727e+00 1.679628291155e+00 1.685420480885e+00 1.691144085641e+00 1.696817466707e+00 1.702430926674e+00 1.707975131705e+00 1.713469660955e+00 1.718882790802e+00 1.724243653488e+00 1.729525500877e+00 1.734740336531e+00 1.739887118986e+00 1.744949370723e+00 1.749951992237e+00 1.754861358597e+00 1.759706031529e+00 1.764464606201e+00 1.769140093033e+00 1.773743467923e+00 1.778247967520e+00 1.782685183658e+00 1.787022268652e+00 1.791280148443e+00 1.795449187927e+00 1.799521785560e+00 1.803519253802e+00 1.807406787818e+00 1.811218440221e+00 1.814925078401e+00 1.818542307110e+00 1.822069901419e+00 1.825488657296e+00 1.828827901440e+00 1.832053458232e+00 1.835195183961e+00 1.838231485575e+00 1.841165512781e+00 1.844012226339e+00 1.846741491503e+00 1.849387697918e+00 1.851918540405e+00 1.854355167125e+00 1.856690169241e+00 1.858914768719e+00 1.861051188306e+00 1.863067718017e+00 1.864996661517e+00 1.866812134832e+00 1.868525401141e+00 1.870141488233e+00 1.871641516813e+00 1.873052315257e+00 1.874343807130e+00 1.875542867165e+00 1.876632899315e+00 1.877615808243e+00 1.878503816539e+00 1.879275304751e+00 1.879956284583e+00 1.880523182132e+00 1.880992955637e+00 1.881360677637e+00 1.881618457667e+00 1.881786107203e+00 1.881838390593e+00 1.881801653105e+00 1.881657198826e+00 1.881413653795e+00 1.881075377588e+00 1.880629506536e+00 1.880098794545e+00 1.879458990553e+00 1.878732549017e+00 1.877907719201e+00 1.876986826108e+00 1.875983295454e+00 1.874877262140e+00 1.873694116550e+00 1.872412671723e+00 1.871051510898e+00 1.869605600611e+00 1.868072839161e+00 1.866468162846e+00 1.864774546866e+00 1.863016586935e+00 1.861177726166e+00 1.859270159981e+00 1.857297742493e+00 1.855252601317e+00 1.853156262660e+00 1.850990457907e+00 1.848777161237e+00 1.846506533899e+00 1.844187845206e+00 1.841829865890e+00 1.839421877382e+00 1.836988598440e+00 1.834512702481e+00 1.832016718684e+00 1.829495718384e+00 1.826953455901e+00 1.824405664933e+00 1.821839671601e+00 1.819283558097e+00 1.816720565788e+00 1.814170105625e+00 1.811637013973e+00 1.809117132492e+00 1.806634723438e+00 1.804172069014e+00 1.801760255073e+00 1.799389000484e+00 1.797067788684e+00 1.794813838903e+00 1.792612153972e+00 1.790498056827e+00 1.788450431203e+00 1.786495155355e+00 1.784632530318e+00 1.782861309529e+00 1.781210303335e+00 1.779656067061e+00 1.778233525594e+00 1.776929437869e+00 1.775754756641e+00 1.774728152961e+00 1.773829577617e+00 1.773095261523e+00 1.772502016039e+00 1.772075441884e+00 1.771814688737e+00 1.771713109506e+00 1.771797288867e+00 1.772043361614e+00 1.772480559378e+00 1.773095034824e+00 1.773891294471e+00 1.774885319684e+00 1.776050193198e+00 1.777421388706e+00 1.778969509705e+00 1.780712497109e+00 1.782646326541e+00 1.784757638533e+00 1.787069230439e+00 1.789549078309e+00 1.792220392157e+00 1.795063863727e+00 1.798075952064e+00 1.801267770395e+00 1.804606434286e+00 1.808117155821e+00 1.811767340405e+00 1.815565926486e+00 1.819505603901e+00 1.823562197980e+00 1.827754557947e+00 1.832043927523e+00 1.836445524770e+00 1.840938055308e+00 1.845506453938e+00 1.850161057134e+00 1.854862246742e+00 1.859628751977e+00 1.864426554074e+00 1.869253524991e+00 1.874104358895e+00 1.878948982955e+00 1.883801062746e+00 1.888621484271e+00 1.893420871828e+00 1.898175360543e+00 1.902869174996e+00 1.907509253061e+00 1.912055555189e+00 1.916524432963e+00 1.920882881244e+00 1.925127180260e+00 1.929253428924e+00 1.933229152295e+00 1.937073270839e+00 1.940742923155e+00 1.944251083528e+00 1.947578797592e+00 1.950705672514e+00 1.953647278889e+00 1.956360263547e+00 1.958868028021e+00 1.961138508900e+00 1.963167194516e+00 1.964961110547e+00 1.966480697100e+00 1.967755753721e+00 1.968744787295e+00 1.969459291245e+00 1.969893275839e+00 1.970019311142e+00 1.969864586244e+00 1.969385275033e+00 1.968606045826e+00 1.967505866871e+00 1.966074078752e+00 1.964329570458e+00 1.962230969376e+00 1.959811343869e+00 1.957039188572e+00 1.953919569432e+00 1.950460290247e+00 1.946629017266e+00 1.942458604710e+00 1.937915187672e+00 1.933013444326e+00 1.927751845468e+00 1.922111592104e+00 1.916120010420e+00 1.909744977735e+00 1.903009111972e+00 1.895905429525e+00 1.888424395352e+00 1.880589595306e+00 1.872375417436e+00 1.863806847298e+00 1.854875540145e+00 1.845581571881e+00 1.835944963637e+00 1.825947835257e+00 1.815618023773e+00 1.804946468884e+00 1.793943155368e+00 1.782624458500e+00 1.770982817731e+00 1.759045855449e+00 1.746808229562e+00 1.734287550559e+00 1.721498475976e+00 1.708441988887e+00 1.695145624544e+00 1.681608131586e+00 1.667853948124e+00 1.653894933987e+00 1.639739965751e+00 1.625416480555e+00 1.610925053211e+00 1.596293464174e+00 1.581533589537e+00 1.566655091767e+00 1.551685991915e+00 1.536626804519e+00 1.521504967109e+00 1.506327088280e+00 1.491106238727e+00 1.475863313403e+00 1.460596577465e+00 1.445329953769e+00 1.430062068953e+00 1.414805716063e+00 1.399570245378e+00 1.384351654905e+00 1.369165111405e+00 1.354004542167e+00 1.338873011567e+00 1.323772387451e+00 1.308695868915e+00 1.293645736385e+00 1.278614206815e+00 1.263596065576e+00 1.248590545705e+00 1.233585328039e+00 1.218579452053e+00 1.203567458805e+00 1.188539919769e+00 1.173502046346e+00 1.158442446544e+00 1.143366257121e+00 1.128279965352e+00 1.113176930185e+00 1.098081907454e+00 1.082994003771e+00 1.067937313479e+00 1.052935656717e+00 1.038004074714e+00 1.023193130809e+00 1.008521327290e+00 9.940450541792e-01 9.798106958940e-01 9.658643269985e-01 9.522839929972e-01 9.391137248490e-01 9.264437449695e-01 9.143348570818e-01 9.028662728980e-01 8.921253499215e-01 8.821757717644e-01 8.731150501829e-01 8.649991054055e-01 8.579137985199e-01 8.519173319290e-01 8.470611155421e-01 8.434057599485e-01 8.409654025146e-01 8.397844131254e-01 8.398513661384e-01 8.411736136831e-01 8.437278036988e-01 8.474742935980e-01 8.523830366970e-01 8.583756198552e-01 8.654054363854e-01 8.733812938954e-01 8.822294046553e-01 8.918631395413e-01 9.021857937221e-01 9.131208555668e-01 9.245594947400e-01 9.364352237455e-01 9.486413392834e-01 9.611110628894e-01 9.737646328408e-01 9.865158328722e-01 9.993255617604e-01 1.012092840188e+00 1.024798129117e+00 1.037361370812e+00 1.049739041388e+00 1.061908100491e+00 1.073782750463e+00 1.085377342468e+00 1.096609335330e+00 1.107469924737e+00 1.117929868358e+00 1.127921915382e+00 1.137468156118e+00 1.146477882734e+00 1.154961942453e+00 1.162872677972e+00 1.170155536199e+00 1.176824176238e+00 1.182786318417e+00 1.188055838320e+00 1.192576647255e+00 1.196310920657e+00 1.199256811027e+00 1.201348845602e+00 1.202602996646e+00 1.202975681956e+00 1.202466001061e+00 1.201074670501e+00 1.198793841393e+00 1.195653747318e+00 1.191664659888e+00 1.186878345988e+00 1.181329844235e+00 1.175095130899e+00 1.168240892300e+00 1.160856545935e+00 1.153058721905e+00 1.144936763403e+00 1.136648190518e+00 1.128299816306e+00 1.120047333115e+00 1.112043766328e+00 1.104405776381e+00 1.097311534217e+00 1.090854172365e+00 1.085172147779e+00 1.080359094663e+00 1.076470039717e+00 1.073573404280e+00 1.071655697240e+00 1.070712674743e+00 1.070680375867e+00 1.071472948645e+00 1.072975095057e+00 1.075037146738e+00 1.077503664792e+00 1.080186920068e+00 1.082920009850e+00 1.085504179963e+00 1.087780320865e+00 1.089595025109e+00 1.090808115051e+00 1.091342611441e+00 1.091121884006e+00 1.090143294682e+00 1.088430775490e+00 1.086062067742e+00 1.083164153764e+00 1.079895835516e+00 1.076475863793e+00 1.073121041859e+00 1.070100385005e+00 1.067659926932e+00 1.066047327883e+00 1.065488856303e+00 1.066144318614e+00 1.068143081941e+00 1.071514950680e+00 1.076238400127e+00 1.082189499919e+00 1.089180912162e+00 1.096964581007e+00 1.105218258196e+00 1.113618943684e+00 1.121795629141e+00 1.129410099192e+00 1.136134005115e+00 1.141683376538e+00 1.145841081646e+00 1.148437198243e+00 1.149401950581e+00 1.148714101158e+00 1.146444869278e+00 1.142722601582e+00 1.137718343061e+00 1.131663156832e+00 1.124770687074e+00 1.117279716111e+00 1.109378310179e+00 1.101226538174e+00 1.092927892285e+00 1.084510025301e+00 1.075972942015e+00 1.067244226115e+00 1.058258134546e+00 1.049754284732e+00 1.039007492903e+00 1.027610514978e+00 1.017412316111e+00 1.009594243137e+00 1.004072210015e+00 9.995591921477e-01 9.942883566039e-01 9.870085209518e-01 9.776758412101e-01 9.675418743590e-01 9.586105661207e-01 9.526377345600e-01 9.501921300654e-01 9.503434464962e-01 9.511317996559e-01 9.505162585184e-01 9.473465073425e-01 9.418481322403e-01 9.353847951888e-01 9.296891808194e-01 9.259099724234e-01 9.239592752799e-01 9.225919400140e-01 9.202177741853e-01 9.160463310685e-01 9.111352712982e-01 8.933671479625e-01 8.350808937055e-01 7.604602038480e-01 7.318926297708e-01 7.783333725994e-01 8.592162235838e-01 9.129415704454e-01 9.047252678522e-01 8.384942650950e-01 7.562093317072e-01 7.208674377441e-01 7.603597045817e-01 8.315457556434e-01 8.715558768732e-01 8.465423688123e-01 7.638384693034e-01 6.736343617476e-01 6.509140145673e-01 7.197883327422e-01 8.191369611125e-01 8.800955770522e-01 8.716907490067e-01 8.043435169147e-01 7.258516229608e-01 6.994480345462e-01 7.437576197590e-01 8.091389605901e-01 8.370124198246e-01 8.035363029574e-01 7.293461236470e-01 6.760228475075e-01 7.040593136705e-01 7.979066343818e-01 8.863621124124e-01 9.143965300719e-01 8.681247468204e-01 7.794428847048e-01 7.223891806606e-01 7.617641510600e-01 8.703715329589e-01 9.656324967229e-01 9.884851876247e-01 9.255539842783e-01 8.142131153474e-01 7.431337862901e-01 7.935161403060e-01 9.304128329044e-01 1.053397742085e+00 1.093323590354e+00 1.031091575153e+00 8.993935509559e-01 7.875113264213e-01 8.016181129639e-01 9.342170820599e-01 1.075495121392e+00 1.139397345551e+00 1.095859595476e+00 9.700017138734e-01 8.462608078747e-01 8.399110866517e-01 9.680802878588e-01 1.123461787785e+00 1.205371799944e+00 1.166946612146e+00 1.014067231256e+00 8.129733191671e-01 7.088993727343e-01 8.195365345277e-01 1.040903954640e+00 1.225873404978e+00 1.300095698249e+00 1.243559088261e+00 1.078172967994e+00 8.675165212436e-01 7.213527871196e-01 7.388786584454e-01 8.719873197741e-01 1.004753970264e+00 1.075002658489e+00 1.071789299499e+00 1.015669906525e+00 9.432295273426e-01 8.888114431305e-01 8.655822657085e-01 8.622936654363e-01 8.606843454818e-01 8.527288077665e-01 8.434996423518e-01 8.434442799225e-01 8.584760460456e-01 8.857745273010e-01 9.169596364444e-01 9.427062715240e-01 9.545698042932e-01 9.453287221181e-01 9.114488996653e-01 8.588945176638e-01 8.096372540676e-01 7.992207726107e-01 8.513010733510e-01 9.490388594703e-01 1.046295149269e+00 1.098096001995e+00 1.078022513574e+00 9.863644154081e-01 8.578371267482e-01 7.663950232386e-01 7.879288892496e-01 9.080394378780e-01 1.039912185835e+00 1.111980766869e+00 1.091695479639e+00 9.843320420704e-01 8.351821865655e-01 7.320596406081e-01 7.570562487488e-01 8.804483317294e-01 1.004371773193e+00 1.061143327928e+00 1.027623117229e+00 9.192462720313e-01 7.894383444405e-01 7.222645353087e-01 7.702258053680e-01 8.864298297504e-01 9.897575689422e-01 1.030992045401e+00 9.979689509529e-01 9.097784940874e-01 8.124154508692e-01 7.645082059132e-01 7.948598691482e-01 8.722720099213e-01 9.428818220548e-01 9.707174302999e-01 9.461102628970e-01 8.829726791130e-01 8.137937431673e-01 7.772213743812e-01 7.921821658099e-01 8.525310481734e-01 9.256447269530e-01
 2.261000363634e+00 2.260551880699e+00 2.260824037324e+00 2.261980556687e+00 2.263425403597e+00 2.264319113037e+00 2.264317015330e+00 2.263802056071e+00 2.263510355554e+00 2.263979139756e+00 2.265178659719e+00 2.266529375643e+00 2.267301326696e+00 2.267207285752e+00 2.266673451154e+00 2.266491323833e+00 2.267147322687e+00 2.268445739676e+00 2.269707072733e+00 2.270287099909e+00 2.270056954938e+00 2.269522532111e+00 2.269453232790e+00 2.270255059984e+00 2.271609702555e+00 2.272758730918e+00 2.273146876415e+00 2.272831460885e+00 2.272377990331e+00 2.272426833714e+00 2.273254841584e+00 2.274566690262e+00 2.275682776337e+00 2.276044392079e+00 2.275677472396e+00 2.275198498642e+00 2.275325118548e+00 2.276309786443e+00 2.277730014676e+00 2.278804187226e+00 2.279010379367e+00 2.278529873961e+00 2.278112720982e+00 2.278448258882e+00 2.279587554932e+00 2.280940807517e+00 2.281790939909e+00 2.281843494163e+00 2.281404605732e+00 2.281121174800e+00 2.281509859687e+00 2.282580270737e+00 2.283822233234e+00 2.284594882586e+00 2.284602831768e+00 2.284128333406e+00 2.283828611415e+00 2.284258974599e+00 2.285421231866e+00 2.286709653422e+00 2.287380226823e+00 2.287181971858e+00 2.286595280930e+00 2.286429193791e+00 2.287132511241e+00 2.288433670217e+00 2.289578590535e+00 2.289956024333e+00 2.289599540674e+00 2.289134547946e+00 2.289238451042e+00 2.290086848887e+00 2.291269002101e+00 2.292162640862e+00 2.292412245619e+00 2.292142035811e+00 2.291835953736e+00 2.291989377153e+00 2.292748104998e+00 2.293828416496e+00 2.294719591634e+00 2.295038960385e+00 2.294793561146e+00 2.294408462672e+00 2.294465732428e+00 2.295252681684e+00 2.296489019102e+00 2.297504116940e+00 2.297758237141e+00 2.297298453055e+00 2.296766115935e+00 2.296918537890e+00 2.297993672106e+00 2.299450640861e+00 2.300403292551e+00 2.300359364863e+00 2.299659956609e+00 2.299203987512e+00 2.299708468106e+00 2.301105713026e+00 2.302576266176e+00 2.303233059628e+00 2.302874173964e+00 2.302153986493e+00 2.302016402789e+00 2.302915537609e+00 2.304451351735e+00 2.305709407051e+00 2.306023681890e+00 2.305525609379e+00 2.305011768403e+00 2.305266313564e+00 2.306414834836e+00 2.307863228821e+00 2.308803449485e+00 2.308874569608e+00 2.308428586657e+00 2.308220101172e+00 2.308767401114e+00 2.309945991001e+00 2.311142284011e+00 2.311775797285e+00 2.311746781257e+00 2.311477331882e+00 2.311537594588e+00 2.312188488212e+00 2.313198584588e+00 2.314090295630e+00 2.314529773581e+00 2.314553638522e+00 2.314491317807e+00 2.314698165786e+00 2.315284343031e+00 2.316072558099e+00 2.316770078676e+00 2.317190331886e+00 2.317356313372e+00 2.317454161530e+00 2.317704258878e+00 2.318206672309e+00 2.318879972988e+00 2.319536878793e+00 2.320021227450e+00 2.320303458490e+00 2.320500762471e+00 2.320794162902e+00 2.321282481809e+00 2.321912625403e+00 2.322535119835e+00 2.323026689938e+00 2.323371954222e+00 2.323658556959e+00 2.324004634479e+00 2.324461044278e+00 2.324989011407e+00 2.325518234892e+00 2.325994385444e+00 2.326399400904e+00 2.326754506336e+00 2.327107390604e+00 2.327498908364e+00 2.327947742430e+00 2.328442037552e+00 2.328936572630e+00 2.329381678778e+00 2.329769771146e+00 2.330142238237e+00 2.330546711824e+00 2.331001072607e+00 2.331486680555e+00 2.331963043318e+00 2.332408291899e+00 2.332831173515e+00 2.333255989131e+00 2.333685811100e+00 2.334118362901e+00 2.334553869255e+00 2.334993561333e+00 2.335435283961e+00 2.335874892318e+00 2.336305111059e+00 2.336721672510e+00 2.337133590551e+00 2.337553536014e+00 2.337982277880e+00 2.338413719326e+00 2.338843239750e+00 2.339270245262e+00 2.339692484315e+00 2.340116062306e+00 2.340538294920e+00 2.340958494825e+00 2.341377744499e+00 2.341801126847e+00 2.342226041332e+00 2.342648956420e+00 2.343069671018e+00 2.343486108648e+00 2.343899515324e+00 2.344315112583e+00 2.344732958990e+00 2.345147075066e+00 2.345559202250e+00 2.345967581071e+00 2.346377202790e+00 2.346787019910e+00 2.347197386763e+00 2.347601913832e+00 2.348001768046e+00 2.348404736269e+00 2.348811811414e+00 2.349220845206e+00 2.349626465074e+00 2.350024987473e+00 2.350423871560e+00 2.350830123496e+00 2.351241126739e+00 2.351645794644e+00 2.352042480902e+00 2.352434947343e+00 2.352832193017e+00 2.353232830279e+00 2.353628406250e+00 2.354017048587e+00 2.354400505504e+00 2.354786648945e+00 2.355174458969e+00 2.355558798500e+00 2.355940321616e+00 2.356319181168e+00 2.356701148179e+00 2.357084002949e+00 2.357463084511e+00 2.357838824319e+00 2.358213841093e+00 2.358591305890e+00 2.358967448787e+00 2.359338836832e+00 2.359705283816e+00 2.360070523395e+00 2.360436907578e+00 2.360802766141e+00 2.361163954318e+00 2.361519802577e+00 2.361874386935e+00 2.362230492487e+00 2.362585944084e+00 2.362938841739e+00 2.363286845200e+00 2.363633987843e+00 2.363983070288e+00 2.364328917647e+00 2.364672976747e+00 2.365014506712e+00 2.365353792234e+00 2.365691923911e+00 2.366027950210e+00 2.366361512989e+00 2.366691820382e+00 2.367020550081e+00 2.367347442263e+00 2.367672364565e+00 2.367993981882e+00 2.368312866812e+00 2.368631879756e+00 2.368948978706e+00 2.369261671694e+00 2.369572404184e+00 2.369880111981e+00 2.370186949643e+00 2.370492138636e+00 2.370793216017e+00 2.371089961366e+00 2.371386335092e+00 2.371679775889e+00 2.371969485846e+00 2.372257325021e+00 2.372542287277e+00 2.372824450649e+00 2.373105023661e+00 2.373382236346e+00 2.373656663339e+00 2.373928185220e+00 2.374197415184e+00 2.374462523885e+00 2.374726503402e+00 2.374986458691e+00 2.375243978711e+00 2.375498421036e+00 2.375748896723e+00 2.375997080221e+00 2.376242280197e+00 2.376484329538e+00 2.376722707068e+00 2.376958322280e+00 2.377191161941e+00 2.377420240422e+00 2.377647047040e+00 2.377870763159e+00 2.378090265587e+00 2.378305758404e+00 2.378519007654e+00 2.378727716378e+00 2.378934188028e+00 2.379136711054e+00 2.379335417225e+00 2.379529742264e+00 2.379722847348e+00 2.379910835341e+00 2.380095384378e+00 2.380275858816e+00 2.380452509412e+00 2.380625929858e+00 2.380794510876e+00 2.380961132162e+00 2.381122724024e+00 2.381280343189e+00 2.381434225271e+00 2.381583040638e+00 2.381728839746e+00 2.381870035731e+00 2.382007387806e+00 2.382141506861e+00 2.382271936798e+00 2.382397156007e+00 2.382518325639e+00 2.382633751319e+00 2.382745634090e+00 2.382855518038e+00 2.382960222244e+00 2.383060313708e+00 2.383156061727e+00 2.383246696562e+00 2.383334189899e+00 2.383417077886e+00 2.383493963467e+00 2.383566597457e+00 2.383636890708e+00 2.383700724484e+00 2.383760670876e+00 2.383816939530e+00 2.383866592889e+00 2.383911702885e+00 2.383951651827e+00 2.383986463417e+00 2.384018650086e+00 2.384045882519e+00 2.384065994497e+00 2.384082099074e+00 2.384092126642e+00 2.384096002027e+00 2.384096124547e+00 2.384091441334e+00 2.384081631313e+00 2.384066716647e+00 2.384045067368e+00 2.384017598269e+00 2.383986324443e+00 2.383947784730e+00 2.383904719409e+00 2.383857674130e+00 2.383802232366e+00 2.383741725555e+00 2.383675868290e+00 2.383603654969e+00 2.383527482484e+00 2.383444561043e+00 2.383355079908e+00 2.383259157652e+00 2.383158018947e+00 2.383050576131e+00 2.382938990014e+00 2.382819785568e+00 2.382693985910e+00 2.382562263995e+00 2.382424674056e+00 2.382280063595e+00 2.382131255008e+00 2.381974321161e+00 2.381810899619e+00 2.381642549841e+00 2.381465101579e+00 2.381283716087e+00 2.381095474549e+00 2.380899547634e+00 2.380697694089e+00 2.380489161844e+00 2.380272888069e+00 2.380050882115e+00 2.379822613433e+00 2.379586852814e+00 2.379344354746e+00 2.379093970615e+00 2.378836559044e+00 2.378573627903e+00 2.378301645196e+00 2.378024481522e+00 2.377740110922e+00 2.377446617413e+00 2.377146927389e+00 2.376839768589e+00 2.376524214976e+00 2.376204140453e+00 2.375873776802e+00 2.375536737007e+00 2.375192584822e+00 2.374839374036e+00 2.374479216094e+00 2.374112639614e+00 2.373736691308e+00 2.373353820470e+00 2.372963390227e+00 2.372563893689e+00 2.372157040952e+00 2.371741910578e+00 2.371317950257e+00 2.370887780181e+00 2.370447820201e+00 2.370001241319e+00 2.369545839869e+00 2.369080485833e+00 2.368608101379e+00 2.368127330253e+00 2.367638073086e+00 2.367141108876e+00 2.366635300394e+00 2.366119829299e+00 2.365596775822e+00 2.365064451784e+00 2.364524287879e+00 2.363976379298e+00 2.363418100803e+00 2.362852070296e+00 2.362276304688e+00 2.361691541959e+00 2.361097949185e+00 2.360496058754e+00 2.359884782842e+00 2.359265062485e+00 2.358635430662e+00 2.357996912455e+00 2.357348888814e+00 2.356691143841e+00 2.356025225342e+00 2.355350148313e+00 2.354664745834e+00 2.353970290712e+00 2.353266163587e+00 2.352552263305e+00 2.351830160577e+00 2.351097086346e+00 2.350355600626e+00 2.349603468213e+00 2.348841456849e+00 2.348070077410e+00 2.347289003915e+00 2.346498491405e+00 2.345697924336e+00 2.344886882252e+00 2.344065339538e+00 2.343234290213e+00 2.342393395526e+00 2.341542888231e+00 2.340681639731e+00 2.339808595315e+00 2.338926311770e+00 2.338033860295e+00 2.337131237224e+00 2.336218311527e+00 2.335294234988e+00 2.334358054191e+00 2.333412855930e+00 2.332457805695e+00 2.331491936907e+00 2.330514625644e+00 2.329526003257e+00 2.328526376545e+00 2.327516521464e+00 2.326496376965e+00 2.325466006381e+00 2.324424125994e+00 2.323370396221e+00 2.322306019671e+00 2.321230382794e+00 2.320145609359e+00 2.319048976774e+00 2.317939934299e+00 2.316820035498e+00 2.315688750224e+00 2.314547302259e+00 2.313393728177e+00 2.312228677151e+00 2.311052521837e+00 2.309863622260e+00 2.308664006528e+00 2.307453028608e+00 2.306230578528e+00 2.304995093660e+00 2.303749187177e+00 2.302490152384e+00 2.301220289521e+00 2.299938067468e+00 2.298644254184e+00 2.297338625736e+00 2.296019620821e+00 2.294689787210e+00 2.293348430939e+00 2.291993926667e+00 2.290627624655e+00 2.289248277449e+00 2.287857435996e+00 2.286455593946e+00 2.285038740460e+00 2.283610650505e+00 2.282171097422e+00 2.280717372290e+00 2.279252122902e+00 2.277773875044e+00 2.276282433068e+00 2.274778593653e+00 2.273261576344e+00 2.271733507931e+00 2.270191687757e+00 2.268635031413e+00 2.267068469317e+00 2.265487072042e+00 2.263893405245e+00 2.262287202386e+00 2.260665729607e+00 2.259033365069e+00 2.257386923701e+00 2.255727136882e+00 2.254054991574e+00 2.252367648357e+00 2.250669046985e+00 2.248956199969e+00 2.247228798902e+00 2.245490052862e+00 2.243735788040e+00 2.241969005592e+00 2.240189351465e+00 2.238393507247e+00 2.236585233036e+00 2.234762676110e+00 2.232926871516e+00 2.231077965256e+00 2.229212689685e+00 2.227334370829e+00 2.225443086038e+00 2.223537862504e+00 2.221617857798e+00 2.219682653063e+00 2.217734711984e+00 2.215772054961e+00 2.213795133236e+00 2.211803736866e+00 2.209796849074e+00 2.207776175806e+00 2.205742030027e+00 2.203691987989e+00 2.201628134498e+00 2.199548946331e+00 2.197455573075e+00 2.195347397609e+00 2.193223589955e+00 2.191086487728e+00 2.188933003555e+00 2.186764650398e+00 2.184581598804e+00 2.182382720514e+00 2.180170475841e+00 2.177939920435e+00 2.175696257930e+00 2.173437413736e+00 2.171161974926e+00 2.168872762003e+00 2.166566761989e+00 2.164246264714e+00 2.161909746497e+00 2.159556971646e+00 2.157189166551e+00 2.154806014424e+00 2.152405867601e+00 2.149988986054e+00 2.147557425737e+00 2.145110471541e+00 2.142646506268e+00 2.140166189432e+00 2.137670512917e+00 2.135158533577e+00 2.132629898684e+00 2.130085217014e+00 2.127524153674e+00 2.124946778938e+00 2.122351754971e+00 2.119741441703e+00 2.117113304353e+00 2.114469544355e+00 2.111807715136e+00 2.109130295970e+00 2.106435141124e+00 2.103723397068e+00 2.100994348831e+00 2.098248752224e+00 2.095485160311e+00 2.092704261919e+00 2.089907033648e+00 2.087091050208e+00 2.084259371101e+00 2.081409340287e+00 2.078541308739e+00 2.075657661010e+00 2.072753472644e+00 2.069832773027e+00 2.066894758891e+00 2.063938707688e+00 2.060964390559e+00 2.057971589276e+00 2.054962421267e+00 2.051933505342e+00 2.048887351002e+00 2.045822686115e+00 2.042739529218e+00 2.039638073432e+00 2.036518345104e+00 2.033380259585e+00 2.030223760563e+00 2.027047604337e+00 2.023854424596e+00 2.020641622295e+00 2.017409836878e+00 2.014159676756e+00 2.010890386668e+00 2.007603149326e+00 2.004295559200e+00 2.000970113975e+00 1.997624913615e+00 1.994260399823e+00 1.990877464490e+00 1.987473839360e+00 1.984052911715e+00 1.980610866419e+00 1.977150501726e+00 1.973671583084e+00 1.970169921022e+00 1.966652860111e+00 1.963113473904e+00 1.959555991909e+00 1.955979573698e+00 1.952381156235e+00 1.948766055177e+00 1.945128878989e+00 1.941472774876e+00 1.937796698239e+00 1.934100920088e+00 1.930385935954e+00 1.926650092312e+00 1.922895201062e+00 1.919120386756e+00 1.915325138129e+00 1.911511806424e+00 1.907677119897e+00 1.903823454098e+00 1.899948857982e+00 1.896055862619e+00 1.892142519170e+00 1.888208754500e+00 1.884256722872e+00 1.880282856586e+00 1.876290176436e+00 1.872278672464e+00 1.868246430320e+00 1.864195523449e+00 1.860123041219e+00 1.856033881301e+00 1.851922878038e+00 1.847793844831e+00 1.843644809755e+00 1.839475235361e+00 1.835289380440e+00 1.831081150304e+00 1.826856459104e+00 1.822612445513e+00 1.818348556575e+00 1.814067574042e+00 1.809765637027e+00 1.805447160754e+00 1.801108970327e+00 1.796752471895e+00 1.792379680777e+00 1.787986599425e+00 1.783578407484e+00 1.779149279143e+00 1.774704610803e+00 1.770244232379e+00 1.765763196769e+00 1.761268775823e+00 1.756754227253e+00 1.752227223499e+00 1.747680919933e+00 1.743120130013e+00 1.738544109389e+00 1.733950316307e+00 1.729345194498e+00 1.724721913779e+00 1.720085010660e+00 1.715435259372e+00 1.710769297776e+00 1.706094395560e+00 1.701400723081e+00 1.696698299765e+00 1.691981071650e+00 1.687252699811e+00 1.682514345089e+00 1.677761424510e+00 1.673002651011e+00 1.668228579015e+00 1.663448801906e+00 1.658658391237e+00 1.653857689324e+00 1.649053778146e+00 1.644235513808e+00 1.639416595952e+00 1.634586653646e+00 1.629753014799e+00 1.624915586229e+00 1.620069019821e+00 1.615225700937e+00 1.610371460496e+00 1.605520763560e+00 1.600665751890e+00 1.595808851040e+00 1.590956651506e+00 1.586097554582e+00 1.581249561357e+00 1.576393353313e+00 1.571547900085e+00 1.566705069431e+00 1.561864266778e+00 1.557035960950e+00 1.552204434064e+00 1.547393087821e+00 1.542580465117e+00 1.537782683033e+00 1.532995997734e+00 1.528217498450e+00 1.523461476879e+00 1.518707501592e+00 1.513980734565e+00 1.509262883999e+00 1.504566177021e+00 1.499891352893e+00 1.495229026397e+00 1.490601180500e+00 1.485982021236e+00 1.481400188422e+00 1.476836610503e+00 1.472301262568e+00 1.467800410644e+00 1.463318500370e+00 1.458883978095e+00 1.454467194791e+00 1.450097479677e+00 1.445757985022e+00 1.441455181965e+00 1.437200179345e+00 1.432974140367e+00 1.428804863916e+00 1.424666563984e+00 1.420584900481e+00 1.416547470408e+00 1.412557606790e+00 1.408626676972e+00 1.404736563849e+00 1.400916736224e+00 1.397140840547e+00 1.393432401222e+00 1.389781682995e+00 1.386189511219e+00 1.382673160692e+00 1.379208105033e+00 1.375825700046e+00 1.372502696098e+00 1.369256499562e+00 1.366085224487e+00 1.362984177526e+00 1.359970773325e+00 1.357025463646e+00 1.354172694697e+00 1.351395395418e+00 1.348706534192e+00 1.346108751205e+00 1.343591610391e+00 1.341176677431e+00 1.338843332327e+00 1.336613794050e+00 1.334476122888e+00 1.332436717356e+00 1.330502329024e+00 1.328661001113e+00 1.326933924762e+00 1.325302409013e+00 1.323784255961e+00 1.322372903305e+00 1.321067877186e+00 1.319881736021e+00 1.318799206131e+00 1.317840402057e+00 1.316989632031e+00 1.316258887683e+00 1.315647596331e+00 1.315150599974e+00 1.314781723116e+00 1.314524266549e+00 1.314398354510e+00 1.314389940798e+00 1.314506333519e+00 1.314750481123e+00 1.315112945636e+00 1.315611366292e+00 1.316225976858e+00 1.316974691413e+00 1.317846339991e+00 1.318845534240e+00 1.319975503100e+00 1.321225054873e+00 1.322612421620e+00 1.324117385081e+00 1.325756409918e+00 1.327519058360e+00 1.329407557750e+00 1.331426413745e+00 1.333562797554e+00 1.335832982586e+00 1.338218178521e+00 1.340732738451e+00 1.343366243028e+00 1.346119544736e+00 1.348999203571e+00 1.351987852317e+00 1.355104494911e+00 1.358328358587e+00 1.361672839533e+00 1.365129118231e+00 1.368694175811e+00 1.372375110259e+00 1.376157305044e+00 1.380053122567e+00 1.384047269273e+00 1.388147166378e+00 1.392347762725e+00 1.396643411550e+00 1.401041368010e+00 1.405525706102e+00 1.410109948542e+00 1.414777631423e+00 1.419535318690e+00 1.424378902334e+00 1.429300727154e+00 1.434309738271e+00 1.439386965500e+00 1.444546283426e+00 1.449773303621e+00 1.455070326993e+00 1.460437672755e+00 1.465861261320e+00 1.471355616505e+00 1.476898785777e+00 1.482506612380e+00 1.488160429628e+00 1.493866337641e+00 1.499623313242e+00 1.505415783574e+00 1.511261047427e+00 1.517133605565e+00 1.523050430727e+00 1.528994559684e+00 1.534967755299e+00 1.540974792206e+00 1.546994862686e+00 1.553047582041e+00 1.559108021538e+00 1.565191911210e+00 1.571285634951e+00 1.577384387392e+00 1.583499819897e+00 1.589606827639e+00 1.595727499438e+00 1.601836076910e+00 1.607945867778e+00 1.614048504602e+00 1.620134521676e+00 1.626219144996e+00 1.632275070215e+00 1.638325875196e+00 1.644347210880e+00 1.650347295929e+00 1.656326605421e+00 1.662267486525e+00 1.668191867610e+00 1.674067760239e+00 1.679919311722e+00 1.685727474514e+00 1.691493209554e+00 1.697225463606e+00 1.702897840369e+00 1.708539606712e+00 1.714117688163e+00 1.719652252877e+00 1.725132027740e+00 1.730549780574e+00 1.735921589962e+00 1.741218459358e+00 1.746468451957e+00 1.751643577611e+00 1.756757200719e+00 1.761806748914e+00 1.766775567440e+00 1.771690111032e+00 1.776513896164e+00 1.781278322361e+00 1.785958642696e+00 1.790560330318e+00 1.795092325557e+00 1.799527594859e+00 1.803899419153e+00 1.808173339970e+00 1.812370170589e+00 1.816480190083e+00 1.820495833827e+00 1.824437256294e+00 1.828270891300e+00 1.832029820719e+00 1.835685049287e+00 1.839252091775e+00 1.842729570425e+00 1.846098927152e+00 1.849389709662e+00 1.852566108467e+00 1.855659922368e+00 1.858647151896e+00 1.861532884862e+00 1.864330224348e+00 1.867009465092e+00 1.869605647590e+00 1.872084714263e+00 1.874469512105e+00 1.876750972540e+00 1.878920481901e+00 1.881000464965e+00 1.882959197935e+00 1.884828992077e+00 1.886582170026e+00 1.888232337010e+00 1.889782355495e+00 1.891214253687e+00 1.892555307076e+00 1.893773612984e+00 1.894897255232e+00 1.895908356404e+00 1.896810055449e+00 1.897613810121e+00 1.898296253185e+00 1.898886661557e+00 1.899358094080e+00 1.899729513469e+00 1.899995230871e+00 1.900146332991e+00 1.900203466271e+00 1.900140364358e+00 1.899984892478e+00 1.899715766548e+00 1.899343468456e+00 1.898871354479e+00 1.898285853994e+00 1.897611060246e+00 1.896820611466e+00 1.895938490791e+00 1.894951406230e+00 1.893862947393e+00 1.892684373070e+00 1.891396638239e+00 1.890026043620e+00 1.888548578164e+00 1.886984983869e+00 1.885328591816e+00 1.883577389859e+00 1.881746501968e+00 1.879817318099e+00 1.877815810437e+00 1.875723320671e+00 1.873554449358e+00 1.871309640433e+00 1.868983235645e+00 1.866594779093e+00 1.864126220484e+00 1.861599533959e+00 1.859003876647e+00 1.856349216480e+00 1.853643512890e+00 1.850875204927e+00 1.848069640386e+00 1.845208818179e+00 1.842315337201e+00 1.839382904695e+00 1.836415709761e+00 1.833429854737e+00 1.830411105581e+00 1.827388090451e+00 1.824344208891e+00 1.821298402278e+00 1.818254870052e+00 1.815209946183e+00 1.812187777062e+00 1.809170556995e+00 1.806188944077e+00 1.803232128642e+00 1.800312173352e+00 1.797443190958e+00 1.794612505439e+00 1.791854489660e+00 1.789149335005e+00 1.786522595845e+00 1.783974211998e+00 1.781505607560e+00 1.779143228354e+00 1.776865844525e+00 1.774709426995e+00 1.772659314824e+00 1.770730430456e+00 1.768937497534e+00 1.767266609194e+00 1.765751627972e+00 1.764370697137e+00 1.763152829917e+00 1.762092954372e+00 1.761192575063e+00 1.760474070628e+00 1.759916033262e+00 1.759551080600e+00 1.759363300880e+00 1.759362995663e+00 1.759561593835e+00 1.759940877601e+00 1.760531659317e+00 1.761308202814e+00 1.762291589544e+00 1.763474940963e+00 1.764851690572e+00 1.766441715567e+00 1.768216676862e+00 1.770200917248e+00 1.772374962340e+00 1.774739720064e+00 1.777303838937e+00 1.780039418060e+00 1.782969860617e+00 1.786064536561e+00 1.789334841528e+00 1.792770749599e+00 1.796355054933e+00 1.800100484833e+00 1.803974041727e+00 1.807990247806e+00 1.812126120395e+00 1.816371827375e+00 1.820732221007e+00 1.825172564364e+00 1.829709449387e+00 1.834308273528e+00 1.838971572976e+00 1.843686667954e+00 1.848429015501e+00 1.853209847837e+00 1.857989512420e+00 1.862779189304e+00 1.867552207874e+00 1.872296257401e+00 1.877012035182e+00 1.881663792915e+00 1.886265119274e+00 1.890779292200e+00 1.895208163368e+00 1.899538805685e+00 1.903744461089e+00 1.907838582808e+00 1.911778752308e+00 1.915577812639e+00 1.919212035833e+00 1.922664798477e+00 1.925945089940e+00 1.929011831842e+00 1.931885559657e+00 1.934531357565e+00 1.936948169574e+00 1.939134570597e+00 1.941056338412e+00 1.942737752837e+00 1.944134767196e+00 1.945263327572e+00 1.946108009907e+00 1.946647078067e+00 1.946900970109e+00 1.946826735011e+00 1.946449206505e+00 1.945740378970e+00 1.944695697421e+00 1.943324805549e+00 1.941590839778e+00 1.939523785211e+00 1.937086741741e+00 1.934291046337e+00 1.931134242482e+00 1.927590094719e+00 1.923685570178e+00 1.919384744892e+00 1.914706444587e+00 1.909639484963e+00 1.904171784245e+00 1.898321993651e+00 1.892060905242e+00 1.885410229136e+00 1.878355466705e+00 1.870894505228e+00 1.863041253787e+00 1.854773425773e+00 1.846113830816e+00 1.837048837754e+00 1.827584194106e+00 1.817729974510e+00 1.807474124284e+00 1.796839206743e+00 1.785813831376e+00 1.774412492405e+00 1.762641931674e+00 1.750501440004e+00 1.738012149081e+00 1.725169662008e+00 1.711993836402e+00 1.698491364559e+00 1.684672608475e+00 1.670556571615e+00 1.656146848001e+00 1.641468086822e+00 1.626529264930e+00 1.611346903651e+00 1.595942705465e+00 1.580324020320e+00 1.564520738066e+00 1.548543195135e+00 1.532411679104e+00 1.516150204484e+00 1.499768499361e+00 1.483298318971e+00 1.466748345917e+00 1.450142077589e+00 1.433501826461e+00 1.416836472133e+00 1.400175830938e+00 1.383525513260e+00 1.366908874318e+00 1.350340376385e+00 1.333827919449e+00 1.317393012986e+00 1.301039773896e+00 1.284782373409e+00 1.268628582035e+00 1.252583599692e+00 1.236656691406e+00 1.220850320416e+00 1.205167956188e+00 1.189615201659e+00 1.174190327144e+00 1.158896153046e+00 1.143735966387e+00 1.128705417053e+00 1.113814271018e+00 1.099057750443e+00 1.084440075352e+00 1.069975586819e+00 1.055656150055e+00 1.041508477593e+00 1.027532722180e+00 1.013750205304e+00 1.000186620762e+00 9.868502780871e-01 9.737921761983e-01 9.610245136301e-01 9.485979745348e-01 9.365555606243e-01 9.249312550783e-01 9.138000378846e-01 9.031919189854e-01 8.931887514414e-01 8.838396400733e-01 8.752063126310e-01 8.673674330885e-01 8.603646051793e-01 8.542831459726e-01 8.491565016884e-01 8.450525213050e-01 8.420115282558e-01 8.400607417074e-01 8.392457866751e-01 8.395577998348e-01 8.410246279132e-01 8.436195675934e-01 8.473316507726e-01 8.521299645797e-01 8.579618619461e-01 8.647911080445e-01 8.725349376417e-01 8.811435980159e-01 8.905276262251e-01 9.006129052371e-01 9.113198351869e-01 9.225536152735e-01 9.342477863896e-01 9.462977649787e-01 9.586484426136e-01 9.712001253712e-01 9.838931746378e-01 9.966635992442e-01 1.009426345424e+00 1.022160321816e+00 1.034769071830e+00 1.047243045529e+00 1.059519930288e+00 1.071553484544e+00 1.083343813890e+00 1.094807257381e+00 1.105969820785e+00 1.116766556551e+00 1.127184438632e+00 1.137219648195e+00 1.146802650363e+00 1.155967913261e+00 1.164637954414e+00 1.172818190352e+00 1.180481347761e+00 1.187566638461e+00 1.194094333130e+00 1.199977924142e+00 1.205220676466e+00 1.209775451803e+00 1.213592608258e+00 1.216666720074e+00 1.218926388975e+00 1.220370680807e+00 1.220952101559e+00 1.220649089099e+00 1.219448364539e+00 1.217326676006e+00 1.214292529677e+00 1.210338792130e+00 1.205496333172e+00 1.199779128129e+00 1.193245234830e+00 1.185942581353e+00 1.177939414983e+00 1.169345788234e+00 1.160232220134e+00 1.150753697701e+00 1.141017349077e+00 1.131176662046e+00 1.121405610811e+00 1.111833330386e+00 1.102666381232e+00 1.094039390894e+00 1.086126107421e+00 1.079078525995e+00 1.073003969225e+00 1.068031852770e+00 1.064214047719e+00 1.061603288693e+00 1.060194435433e+00 1.059954469388e+00 1.060804644196e+00 1.062629252119e+00 1.065289262337e+00 1.068598733743e+00 1.072380327342e+00 1.076413005249e+00 1.080494307052e+00 1.084424840009e+00 1.088000172575e+00 1.091069114024e+00 1.093479137251e+00 1.095137665108e+00 1.095978577707e+00 1.095988204568e+00 1.095200391746e+00 1.093686297775e+00 1.091585250580e+00 1.089046303739e+00 1.086284529903e+00 1.083516228379e+00 1.080979356470e+00 1.078918379970e+00 1.077541378335e+00 1.077049595507e+00 1.077570614814e+00 1.079199741079e+00 1.081941443429e+00 1.085736829133e+00 1.090466038736e+00 1.095917978516e+00 1.101862002931e+00 1.107996231746e+00 1.114023286522e+00 1.119631580638e+00 1.124524546495e+00 1.128455675793e+00 1.131201672589e+00 1.132629071132e+00 1.132645979427e+00 1.131246938056e+00 1.128490502279e+00 1.124483148070e+00 1.119405945500e+00 1.113439711397e+00 1.106807734968e+00 1.099701671702e+00 1.092300596526e+00 1.084740470056e+00 1.077084472564e+00 1.069368481311e+00 1.061542630714e+00 1.053547049727e+00 1.045879303675e+00 1.036012905593e+00 1.025506232046e+00 1.016158731243e+00 1.009090739065e+00 1.004161581164e+00 1.000044949115e+00 9.949497987761e-01 9.876067959552e-01 9.779569643976e-01 9.672371481531e-01 9.574489433071e-01 9.503699462447e-01 9.466257648365e-01 9.453686071738e-01 9.447292093342e-01 9.427500644156e-01 9.383489565779e-01 9.318024364562e-01 9.245128461263e-01 9.182306795686e-01 9.141009953911e-01 9.119969880300e-01 9.105978008864e-01 9.081851253458e-01 9.037041674065e-01 8.978123711413e-01 8.793379050172e-01 8.154095519908e-01 7.428447217010e-01 7.240020290369e-01 7.796469848761e-01 8.618858233613e-01 9.099493100765e-01 8.932922325585e-01 8.206440993262e-01 7.385888096811e-01 7.110668107925e-01 7.583209537475e-01 8.297981445700e-01 8.633912602310e-01 8.300528791939e-01 7.435720182461e-01 6.616261288319e-01 6.594168062624e-01 7.451757888198e-01 8.481778698305e-01 9.027184638288e-01 8.832062592979e-01 8.052047725020e-01 7.214911403705e-01 6.974373709094e-01 7.463156379520e-01 8.123109622050e-01 8.370622502197e-01 8.010650125485e-01 7.310958215693e-01 6.924372089433e-01 7.371366246683e-01 8.368294753695e-01 9.193163649923e-01 9.341757837137e-01 8.727643315143e-01 7.732694637615e-01 7.165891744191e-01 7.658710038236e-01 8.818060016165e-01 9.766683928516e-01 9.939819753708e-01 9.257380483302e-01 8.161356458363e-01 7.578373292353e-01 8.214629735695e-01 9.585909052152e-01 1.069796612817e+00 1.091727977838e+00 1.011915750435e+00 8.719924999058e-01 7.722628475050e-01 8.140351359247e-01 9.629075280736e-01 1.101621158205e+00 1.151323257752e+00 1.090636764804e+00 9.544896839155e-01 8.380289558519e-01 8.538923153420e-01 9.940776893770e-01 1.141375306000e+00 1.201680573331e+00 1.137572038539e+00 9.671109315525e-01 7.763811190067e-01 7.274395216265e-01 8.878518762650e-01 1.114557376722e+00 1.275738718182e+00 1.311669149791e+00 1.213723848834e+00 1.016644293738e+00 8.031286745247e-01 7.042464441802e-01 7.864508685695e-01 9.445606964719e-01 1.066467872588e+00 1.107947930790e+00 1.072131703562e+00 9.914376765829e-01 9.111642744085e-01 8.659731452231e-01 8.584346017298e-01 8.656504724424e-01 8.667986256212e-01 8.586338086345e-01 8.513828765703e-01 8.554029389029e-01 8.709164592711e-01 8.895862395309e-01 9.035919323160e-01 9.109177772889e-01 9.129431922387e-01 9.086831014160e-01 8.932943637127e-01 8.641380698194e-01 8.303571134871e-01 8.165188709253e-01 8.480586861317e-01 9.235520670923e-01 1.009179161000e+00 1.062044008616e+00 1.052312085480e+00 9.752181696553e-01 8.596674985813e-01 7.727937027137e-01 7.877875683320e-01 8.989882251129e-01 1.027237398368e+00 1.101489563858e+00 1.087144815891e+00 9.866381048003e-01 8.413850366410e-01 7.344455740275e-01 7.491939745272e-01 8.661310704508e-01 9.917176343597e-01 1.057022852181e+00 1.036295360603e+00 9.406085246889e-01 8.154250566475e-01 7.347767869863e-01 7.562105396371e-01 8.541817745782e-01 9.566247265332e-01 1.012379923040e+00 1.003627622033e+00 9.400416202209e-01 8.532612129759e-01 7.882190107353e-01 7.805516061065e-01 8.275194113736e-01 8.935401327298e-01 9.421681661616e-01 9.530567212111e-01 9.237506874005e-01 8.677105278175e-01 8.109298215066e-01 7.824324841104e-01 8.067324925934e-01 8.767166600626e-01
 2.302210982597e+00 2.301796871499e+00 2.302120100644e+00 2.303342905717e+00 2.304853964426e+00 2.305803786317e+00 2.305843613813e+00 2.305362060582e+00 2.305107709729e+00 2.305627631542e+00 2.306893570673e+00 2.308309684316e+00 2.309134255097e+00 2.309078131269e+00 2.308579376622e+00 2.308438319197e+00 2.309145564870e+00 2.310503959669e+00 2.311826290323e+00 2.312458815375e+00 2.312268955670e+00 2.311767837295e+00 2.311738906202e+00 2.312593642045e+00 2.314009673901e+00 2.315219632726e+00 2.315659049321e+00 2.315383815907e+00 2.314963931335e+00 2.315053543080e+00 2.315936480434e+00 2.317314042548e+00 2.318492106941e+00 2.318902096506e+00 2.318572615059e+00 2.318127453202e+00 2.318297381064e+00 2.319339988988e+00 2.320827370051e+00 2.321961915877e+00 2.322214655066e+00 2.321768123622e+00 2.321386075027e+00 2.321768095909e+00 2.322967850597e+00 2.324387127338e+00 2.325294049511e+00 2.325390318712e+00 2.324985401034e+00 2.324739274143e+00 2.325176490376e+00 2.326306789428e+00 2.327611641929e+00 2.328440050317e+00 2.328492744853e+00 2.328052754139e+00 2.327790102252e+00 2.328267298589e+00 2.329490754686e+00 2.330843914857e+00 2.331570813779e+00 2.331415221794e+00 2.330861242728e+00 2.330732342648e+00 2.331485914775e+00 2.332851043560e+00 2.334060901423e+00 2.334492851236e+00 2.334175658360e+00 2.333743559878e+00 2.333888038996e+00 2.334791041249e+00 2.336037331462e+00 2.336993921670e+00 2.337293498435e+00 2.337061441326e+00 2.336791791426e+00 2.336988644145e+00 2.337802460686e+00 2.338944030292e+00 2.339894494267e+00 2.340264157812e+00 2.340058805261e+00 2.339710248975e+00 2.339809702344e+00 2.340649978427e+00 2.341947582751e+00 2.343023779954e+00 2.343329443225e+00 2.342907591202e+00 2.342407850994e+00 2.342602341730e+00 2.343732535867e+00 2.345255810891e+00 2.346270371027e+00 2.346273481885e+00 2.345607526980e+00 2.345183386859e+00 2.345732878538e+00 2.347192317742e+00 2.348731054064e+00 2.349445901628e+00 2.349128168520e+00 2.348437557007e+00 2.348335271119e+00 2.349286658863e+00 2.350889488757e+00 2.352212759354e+00 2.352579146677e+00 2.352116123451e+00 2.351633633228e+00 2.351930572695e+00 2.353136426287e+00 2.354650758716e+00 2.355650600638e+00 2.355767465216e+00 2.355357353908e+00 2.355185435974e+00 2.355780466504e+00 2.357018091760e+00 2.358276098033e+00 2.358964951372e+00 2.358980266659e+00 2.358748696546e+00 2.358851247556e+00 2.359551310172e+00 2.360618857858e+00 2.361569077838e+00 2.362061955584e+00 2.362130921868e+00 2.362110699114e+00 2.362360623834e+00 2.362996725389e+00 2.363841476726e+00 2.364595447610e+00 2.365069075328e+00 2.365280004165e+00 2.365420901670e+00 2.365716118840e+00 2.366269493846e+00 2.366999158266e+00 2.367710979929e+00 2.368245857824e+00 2.368572931147e+00 2.368815648439e+00 2.369156359255e+00 2.369696128083e+00 2.370379758897e+00 2.371053911211e+00 2.371594810304e+00 2.371986828577e+00 2.372320603556e+00 2.372715517867e+00 2.373220635646e+00 2.373799293009e+00 2.374378986270e+00 2.374904763523e+00 2.375359593789e+00 2.375763047143e+00 2.376162407196e+00 2.376602827002e+00 2.377101726046e+00 2.377647148152e+00 2.378192439564e+00 2.378686526916e+00 2.379122968920e+00 2.379543878268e+00 2.379997773626e+00 2.380503376151e+00 2.381039165190e+00 2.381566075657e+00 2.382059943419e+00 2.382532910130e+00 2.383007604405e+00 2.383487909685e+00 2.383969371202e+00 2.384455065133e+00 2.384945044929e+00 2.385436619892e+00 2.385926065074e+00 2.386406233442e+00 2.386872003604e+00 2.387333750830e+00 2.387803898924e+00 2.388282485772e+00 2.388763769113e+00 2.389243669310e+00 2.389720052842e+00 2.390192587338e+00 2.390665000536e+00 2.391137804968e+00 2.391607555561e+00 2.392077620466e+00 2.392550342482e+00 2.393025092789e+00 2.393498245374e+00 2.393968916879e+00 2.394435448477e+00 2.394898233207e+00 2.395365408572e+00 2.395832208708e+00 2.396296790338e+00 2.396758461467e+00 2.397217805388e+00 2.397676696806e+00 2.398138216984e+00 2.398597318749e+00 2.399052977420e+00 2.399502808919e+00 2.399956494464e+00 2.400414189137e+00 2.400873737897e+00 2.401329707053e+00 2.401778763386e+00 2.402228343751e+00 2.402684876676e+00 2.403146448843e+00 2.403602288380e+00 2.404048378933e+00 2.404492208288e+00 2.404940447473e+00 2.405391076322e+00 2.405837752874e+00 2.406276778255e+00 2.406711313426e+00 2.407148051291e+00 2.407586583008e+00 2.408021942494e+00 2.408454454802e+00 2.408884181624e+00 2.409317311751e+00 2.409751438917e+00 2.410181371771e+00 2.410608355897e+00 2.411034533328e+00 2.411463359472e+00 2.411890654344e+00 2.412313030063e+00 2.412731174571e+00 2.413147712674e+00 2.413565905770e+00 2.413982313935e+00 2.414395743100e+00 2.414802357985e+00 2.415208756140e+00 2.415616097144e+00 2.416023557982e+00 2.416428007384e+00 2.416827664894e+00 2.417226954927e+00 2.417627267401e+00 2.418025208301e+00 2.418421045140e+00 2.418813927025e+00 2.419205213659e+00 2.419596036898e+00 2.419983968470e+00 2.420369014198e+00 2.420751673299e+00 2.421132567517e+00 2.421511648882e+00 2.421887987172e+00 2.422262237313e+00 2.422633716577e+00 2.423004793536e+00 2.423373896552e+00 2.423739985978e+00 2.424102200923e+00 2.424463079522e+00 2.424822249226e+00 2.425179531618e+00 2.425533978131e+00 2.425883034459e+00 2.426232507544e+00 2.426578871714e+00 2.426921307706e+00 2.427261992432e+00 2.427599301432e+00 2.427934953390e+00 2.428268494654e+00 2.428599161746e+00 2.428925701841e+00 2.429250807788e+00 2.429572864523e+00 2.429891708858e+00 2.430208262125e+00 2.430522451355e+00 2.430832663385e+00 2.431140274479e+00 2.431445021847e+00 2.431746290724e+00 2.432045405511e+00 2.432340612301e+00 2.432632746645e+00 2.432921841209e+00 2.433209033882e+00 2.433491596788e+00 2.433772061701e+00 2.434049729191e+00 2.434323214383e+00 2.434592367182e+00 2.434859884490e+00 2.435122846912e+00 2.435383108696e+00 2.435639805750e+00 2.435892491135e+00 2.436141008813e+00 2.436388492455e+00 2.436631047896e+00 2.436870077563e+00 2.437104389216e+00 2.437336418473e+00 2.437563718906e+00 2.437787003993e+00 2.438008671316e+00 2.438224391050e+00 2.438437265643e+00 2.438645800213e+00 2.438848677023e+00 2.439049796277e+00 2.439245849680e+00 2.439438041655e+00 2.439627669860e+00 2.439812903483e+00 2.439993379181e+00 2.440169339283e+00 2.440340344031e+00 2.440507287565e+00 2.440672015194e+00 2.440832611875e+00 2.440988067691e+00 2.441139573323e+00 2.441285309620e+00 2.441427948915e+00 2.441567414850e+00 2.441699698843e+00 2.441828405284e+00 2.441953833712e+00 2.442074762178e+00 2.442190363619e+00 2.442302054271e+00 2.442407844158e+00 2.442508920769e+00 2.442604997292e+00 2.442696071169e+00 2.442784379196e+00 2.442867347012e+00 2.442944280234e+00 2.443016475023e+00 2.443083236890e+00 2.443143671237e+00 2.443200361183e+00 2.443252405435e+00 2.443298786786e+00 2.443340556516e+00 2.443375935099e+00 2.443405729233e+00 2.443430614994e+00 2.443449360527e+00 2.443463651009e+00 2.443472922411e+00 2.443474629134e+00 2.443470899470e+00 2.443462845983e+00 2.443448160923e+00 2.443428788399e+00 2.443402982471e+00 2.443370836237e+00 2.443333052028e+00 2.443289013518e+00 2.443239257495e+00 2.443185354455e+00 2.443124247939e+00 2.443055557676e+00 2.442982239854e+00 2.442901720867e+00 2.442815582131e+00 2.442724662608e+00 2.442625461863e+00 2.442520851779e+00 2.442410220459e+00 2.442290945909e+00 2.442168184689e+00 2.442037949018e+00 2.441900263012e+00 2.441756981797e+00 2.441607102299e+00 2.441449244488e+00 2.441286023727e+00 2.441116791333e+00 2.440938929523e+00 2.440755448363e+00 2.440564143410e+00 2.440365404842e+00 2.440161581760e+00 2.439948819248e+00 2.439730476078e+00 2.439505147570e+00 2.439270593362e+00 2.439030582314e+00 2.438782597584e+00 2.438526665676e+00 2.438265743225e+00 2.437994823081e+00 2.437717281750e+00 2.437432630719e+00 2.437139065988e+00 2.436839033950e+00 2.436531982708e+00 2.436215753502e+00 2.435892583121e+00 2.435561999791e+00 2.435222195689e+00 2.434876248649e+00 2.434520552130e+00 2.434156823588e+00 2.433786445546e+00 2.433406838548e+00 2.433020832204e+00 2.432625508615e+00 2.432220874600e+00 2.431808102784e+00 2.431388130220e+00 2.430959360966e+00 2.430523590059e+00 2.430077732864e+00 2.429623296148e+00 2.429161346391e+00 2.428689459422e+00 2.428210634532e+00 2.427722684667e+00 2.427226437090e+00 2.426720965766e+00 2.426206627505e+00 2.425682295388e+00 2.425150146289e+00 2.424609667899e+00 2.424059756161e+00 2.423501385690e+00 2.422933525486e+00 2.422355638208e+00 2.421769744195e+00 2.421173809184e+00 2.420569235286e+00 2.419956262742e+00 2.419332156744e+00 2.418699928122e+00 2.418057385508e+00 2.417405425618e+00 2.416745463777e+00 2.416074743710e+00 2.415395112460e+00 2.414704664924e+00 2.414005785177e+00 2.413296187906e+00 2.412578030151e+00 2.411849372426e+00 2.411112317430e+00 2.410363630462e+00 2.409604615437e+00 2.408836501811e+00 2.408057559543e+00 2.407270905544e+00 2.406471879688e+00 2.405661821790e+00 2.404843310036e+00 2.404013553894e+00 2.403174012855e+00 2.402325051484e+00 2.401463658127e+00 2.400591980611e+00 2.399709562147e+00 2.398818117808e+00 2.397916173276e+00 2.397002962928e+00 2.396077901894e+00 2.395142349461e+00 2.394196576497e+00 2.393240627216e+00 2.392274054595e+00 2.391296600632e+00 2.390307384901e+00 2.389307391243e+00 2.388296379191e+00 2.387276276407e+00 2.386244111063e+00 2.385200214940e+00 2.384145174911e+00 2.383078673160e+00 2.382002207253e+00 2.380914301593e+00 2.379814476073e+00 2.378703851087e+00 2.377580730669e+00 2.376446479616e+00 2.375301506192e+00 2.374144549903e+00 2.372975411360e+00 2.371795178861e+00 2.370602757365e+00 2.369398830840e+00 2.368183678802e+00 2.366955518258e+00 2.365717293094e+00 2.364464727118e+00 2.363201310321e+00 2.361927344489e+00 2.360640041706e+00 2.359340618134e+00 2.358029166006e+00 2.356705679628e+00 2.355371244351e+00 2.354022786220e+00 2.352662329072e+00 2.351290570313e+00 2.349905644317e+00 2.348508598991e+00 2.347098603280e+00 2.345676471192e+00 2.344240820734e+00 2.342793214266e+00 2.341333774698e+00 2.339860946878e+00 2.338374823678e+00 2.336877367592e+00 2.335365625047e+00 2.333841735583e+00 2.332305647258e+00 2.330754056832e+00 2.329192052951e+00 2.327617121675e+00 2.326027839366e+00 2.324426112964e+00 2.322810258117e+00 2.321182746246e+00 2.319541157474e+00 2.317886415188e+00 2.316218980574e+00 2.314536930786e+00 2.312842647869e+00 2.311134452909e+00 2.309412109219e+00 2.307677198769e+00 2.305926650374e+00 2.304164369508e+00 2.302389492913e+00 2.300597606123e+00 2.298793260317e+00 2.296975748104e+00 2.295145114958e+00 2.293300131738e+00 2.291439981166e+00 2.289566646220e+00 2.287679438488e+00 2.285778114037e+00 2.283862630493e+00 2.281931457003e+00 2.279987539917e+00 2.278029820318e+00 2.276056610253e+00 2.274070055165e+00 2.272067911258e+00 2.270052279021e+00 2.268022456552e+00 2.265977089800e+00 2.263918345842e+00 2.261843188364e+00 2.259754159192e+00 2.257650462805e+00 2.255531425591e+00 2.253399084204e+00 2.251249107649e+00 2.249085696163e+00 2.246907776749e+00 2.244714078280e+00 2.242506369701e+00 2.240282251724e+00 2.238043551894e+00 2.235789721391e+00 2.233520203100e+00 2.231235996301e+00 2.228936069158e+00 2.226620222165e+00 2.224288252729e+00 2.221940869413e+00 2.219578676506e+00 2.217200770657e+00 2.214806551781e+00 2.212397150757e+00 2.209970967336e+00 2.207530155437e+00 2.205072622159e+00 2.202599735220e+00 2.200109918690e+00 2.197604539018e+00 2.195082293571e+00 2.192544299403e+00 2.189990056735e+00 2.187419004830e+00 2.184831809403e+00 2.182228368148e+00 2.179608310953e+00 2.176971336327e+00 2.174318591816e+00 2.171647667461e+00 2.168960152638e+00 2.166256945291e+00 2.163535782404e+00 2.160798095275e+00 2.158043699596e+00 2.155271779986e+00 2.152483675048e+00 2.149676862763e+00 2.146853978932e+00 2.144013086866e+00 2.141155543809e+00 2.138280244803e+00 2.135386422772e+00 2.132477097427e+00 2.129548411832e+00 2.126602710297e+00 2.123639795089e+00 2.120657781143e+00 2.117658932241e+00 2.114641838872e+00 2.111607085211e+00 2.108554453111e+00 2.105482664539e+00 2.102394510524e+00 2.099286166120e+00 2.096161443492e+00 2.093017332444e+00 2.089854929854e+00 2.086675107081e+00 2.083475733898e+00 2.080258729000e+00 2.077022728983e+00 2.073767476972e+00 2.070494652344e+00 2.067201633925e+00 2.063891561203e+00 2.060562143127e+00 2.057213263398e+00 2.053846683140e+00 2.050458918873e+00 2.047055513168e+00 2.043630287400e+00 2.040187589923e+00 2.036726162880e+00 2.033243243194e+00 2.029744536189e+00 2.026223645138e+00 2.022685458544e+00 2.019126401608e+00 2.015549065999e+00 2.011952830578e+00 2.008335826658e+00 2.004700578625e+00 2.001045813938e+00 1.997370933337e+00 1.993678521322e+00 1.989964369736e+00 1.986233126206e+00 1.982480510030e+00 1.978709788053e+00 1.974918833765e+00 1.971108711868e+00 1.967280309049e+00 1.963429281103e+00 1.959561089969e+00 1.955673619942e+00 1.951766919586e+00 1.947840620605e+00 1.943893609289e+00 1.939929477034e+00 1.935944873525e+00 1.931941325574e+00 1.927918832185e+00 1.923875576018e+00 1.919815983926e+00 1.915734788920e+00 1.911636477237e+00 1.907519123457e+00 1.903381977730e+00 1.899227993140e+00 1.895052757314e+00 1.890861525609e+00 1.886650351536e+00 1.882419672691e+00 1.878173858483e+00 1.873907177510e+00 1.869625121333e+00 1.865321681413e+00 1.861003336971e+00 1.856668095894e+00 1.852312368616e+00 1.847942820436e+00 1.843552379142e+00 1.839149240575e+00 1.834727280493e+00 1.830288687565e+00 1.825835304851e+00 1.821363115861e+00 1.816879000662e+00 1.812375643225e+00 1.807858931983e+00 1.803327670582e+00 1.798779846289e+00 1.794221008027e+00 1.789643705730e+00 1.785056560616e+00 1.780452735317e+00 1.775836493393e+00 1.771210019518e+00 1.766566544710e+00 1.761916648060e+00 1.757248891478e+00 1.752575602637e+00 1.747889083591e+00 1.743190209187e+00 1.738487147206e+00 1.733767524791e+00 1.729045704373e+00 1.724310059877e+00 1.719569502553e+00 1.714822599388e+00 1.710064528763e+00 1.705307288161e+00 1.700536176411e+00 1.695766864778e+00 1.690990111770e+00 1.686208543389e+00 1.681429148198e+00 1.676640305222e+00 1.671858025472e+00 1.667066227510e+00 1.662281597074e+00 1.657494799310e+00 1.652708142905e+00 1.647929391977e+00 1.643143688042e+00 1.638374529111e+00 1.633599837383e+00 1.628836478013e+00 1.624079364800e+00 1.619326290647e+00 1.614591482486e+00 1.609853510655e+00 1.605138765702e+00 1.600426683908e+00 1.595732453474e+00 1.591053216703e+00 1.586381446240e+00 1.581740248110e+00 1.577100380471e+00 1.572493077723e+00 1.567896965303e+00 1.563324484672e+00 1.558778855457e+00 1.554246735555e+00 1.549754871784e+00 1.545274452274e+00 1.540834195894e+00 1.536416973459e+00 1.532029370969e+00 1.527682294032e+00 1.523355860361e+00 1.519080265010e+00 1.514826340157e+00 1.510620851557e+00 1.506452609591e+00 1.502322501443e+00 1.498244480427e+00 1.494197047791e+00 1.490212080799e+00 1.486262045406e+00 1.482370348747e+00 1.478527754315e+00 1.474733216568e+00 1.471006035987e+00 1.467320160826e+00 1.463707453237e+00 1.460143661244e+00 1.456647194877e+00 1.453215875435e+00 1.449843401382e+00 1.446549916998e+00 1.443312499056e+00 1.440158477543e+00 1.437069022076e+00 1.434057324649e+00 1.431126143794e+00 1.428264077868e+00 1.425494218327e+00 1.422795085913e+00 1.420188416810e+00 1.417663624397e+00 1.415225785219e+00 1.412881506280e+00 1.410620589059e+00 1.408461865720e+00 1.406388298877e+00 1.404417385085e+00 1.402543268490e+00 1.400764538965e+00 1.399093975798e+00 1.397516928966e+00 1.396053138742e+00 1.394687838753e+00 1.393431475178e+00 1.392285891365e+00 1.391244256147e+00 1.390321789394e+00 1.389501613603e+00 1.388802667798e+00 1.388214241194e+00 1.387741064078e+00 1.387387617490e+00 1.387144803335e+00 1.387029784191e+00 1.387023952560e+00 1.387144880802e+00 1.387381583422e+00 1.387739628881e+00 1.388222990969e+00 1.388819719772e+00 1.389548443799e+00 1.390389935655e+00 1.391361001830e+00 1.392451193526e+00 1.393663030843e+00 1.395002477986e+00 1.396455759222e+00 1.398040191855e+00 1.399737408254e+00 1.401561880538e+00 1.403503935075e+00 1.405565521701e+00 1.407750716672e+00 1.410047234381e+00 1.412469052116e+00 1.415000855156e+00 1.417653333451e+00 1.420418987883e+00 1.423295713828e+00 1.426289723516e+00 1.429387580908e+00 1.432602123661e+00 1.435918418841e+00 1.439344198397e+00 1.442874581611e+00 1.446504325693e+00 1.450241345995e+00 1.454068840127e+00 1.458002601205e+00 1.462025256068e+00 1.466143992807e+00 1.470354806820e+00 1.474650044774e+00 1.479039368160e+00 1.483504709349e+00 1.488059081087e+00 1.492688745266e+00 1.497396508813e+00 1.502181789424e+00 1.507032569819e+00 1.511961582615e+00 1.516948659762e+00 1.522008987855e+00 1.527123826080e+00 1.532300747982e+00 1.537536873114e+00 1.542817974407e+00 1.548161502678e+00 1.553541584792e+00 1.558976439240e+00 1.564446346629e+00 1.569957101588e+00 1.575510136002e+00 1.581085716355e+00 1.586704555660e+00 1.592340215374e+00 1.598009149371e+00 1.603697093029e+00 1.609401311832e+00 1.615130799377e+00 1.620860987007e+00 1.626615813961e+00 1.632366759570e+00 1.638128879133e+00 1.643893741017e+00 1.649650525439e+00 1.655415318114e+00 1.661159944162e+00 1.666909113402e+00 1.672637624194e+00 1.678353460319e+00 1.684056724762e+00 1.689730057133e+00 1.695395418962e+00 1.701020134866e+00 1.706629884648e+00 1.712202323361e+00 1.717741080225e+00 1.723253447144e+00 1.728712531265e+00 1.734150098820e+00 1.739529007123e+00 1.744873109752e+00 1.750167414319e+00 1.755406351794e+00 1.760606984914e+00 1.765736354278e+00 1.770827308519e+00 1.775846891553e+00 1.780811370247e+00 1.785717517143e+00 1.790547818958e+00 1.795328686384e+00 1.800022758701e+00 1.804662442823e+00 1.809222770160e+00 1.813708823164e+00 1.818128593863e+00 1.822454623917e+00 1.826721469258e+00 1.830893078382e+00 1.834992166233e+00 1.839006472022e+00 1.842928389565e+00 1.846780095543e+00 1.850524847874e+00 1.854198799902e+00 1.857769834458e+00 1.861254590523e+00 1.864652539272e+00 1.867941905327e+00 1.871156253708e+00 1.874255069213e+00 1.877273658587e+00 1.880185950802e+00 1.882997727727e+00 1.885721265050e+00 1.888326532435e+00 1.890850026239e+00 1.893255623496e+00 1.895567213133e+00 1.897774844649e+00 1.899870089782e+00 1.901875654704e+00 1.903758078134e+00 1.905551471644e+00 1.907226441133e+00 1.908798448063e+00 1.910268673455e+00 1.911617740995e+00 1.912876448864e+00 1.914009272258e+00 1.915046396583e+00 1.915969073921e+00 1.916779188918e+00 1.917490339654e+00 1.918076679148e+00 1.918569140658e+00 1.918939068686e+00 1.919207226429e+00 1.919365290281e+00 1.919406526950e+00 1.919350495350e+00 1.919169984256e+00 1.918894324654e+00 1.918500640692e+00 1.918000726277e+00 1.917395862734e+00 1.916673679322e+00 1.915857371286e+00 1.914920654368e+00 1.913888268788e+00 1.912745020705e+00 1.911495307908e+00 1.910149889271e+00 1.908688959204e+00 1.907139656774e+00 1.905477434380e+00 1.903722585716e+00 1.901867799026e+00 1.899911332808e+00 1.897868392360e+00 1.895718899404e+00 1.893489360333e+00 1.891160162731e+00 1.888746479470e+00 1.886248612381e+00 1.883659138649e+00 1.880999211667e+00 1.878247083439e+00 1.875429786611e+00 1.872531004045e+00 1.869563243385e+00 1.866532459405e+00 1.863427863101e+00 1.860274789604e+00 1.857053273617e+00 1.853786784909e+00 1.850468526568e+00 1.847102023087e+00 1.843703539018e+00 1.840258544818e+00 1.836793732450e+00 1.833294110968e+00 1.829778304299e+00 1.826248763011e+00 1.822703311033e+00 1.819164645915e+00 1.815614954974e+00 1.812085728612e+00 1.808564652326e+00 1.805064475004e+00 1.801598472353e+00 1.798155308391e+00 1.794767746801e+00 1.791417669984e+00 1.788130124814e+00 1.784903805437e+00 1.781743051868e+00 1.778671531584e+00 1.775671981840e+00 1.772777894118e+00 1.769975593283e+00 1.767282138611e+00 1.764709666165e+00 1.762248932205e+00 1.759931587518e+00 1.757737429234e+00 1.755697203609e+00 1.753805724604e+00 1.752065774322e+00 1.750500878177e+00 1.749090705203e+00 1.747870001910e+00 1.746821652404e+00 1.745960544140e+00 1.745295584390e+00 1.744815143367e+00 1.744546832632e+00 1.744467827226e+00 1.744601715237e+00 1.744941798898e+00 1.745484953581e+00 1.746249331711e+00 1.747211378824e+00 1.748396003490e+00 1.749783354487e+00 1.751380115922e+00 1.753190300300e+00 1.755194652478e+00 1.757412221395e+00 1.759815656659e+00 1.762418937067e+00 1.765210205188e+00 1.768177672497e+00 1.771330934206e+00 1.774640647152e+00 1.778122542248e+00 1.781751051699e+00 1.785523030753e+00 1.789436960464e+00 1.793464580479e+00 1.797619528953e+00 1.801868454764e+00 1.806216411170e+00 1.810646623546e+00 1.815138917932e+00 1.819700705143e+00 1.824294677234e+00 1.828932820528e+00 1.833583629923e+00 1.838240795981e+00 1.842897991067e+00 1.847523542399e+00 1.852129341299e+00 1.856676366996e+00 1.861169362440e+00 1.865589044930e+00 1.869913429313e+00 1.874150494882e+00 1.878258715944e+00 1.882251890769e+00 1.886100160556e+00 1.889792267397e+00 1.893328726225e+00 1.896673528222e+00 1.899843131673e+00 1.902798694744e+00 1.905545042580e+00 1.908070556906e+00 1.910346970587e+00 1.912392756974e+00 1.914164006082e+00 1.915677008954e+00 1.916909362218e+00 1.917845945805e+00 1.918497866099e+00 1.918826280342e+00 1.918852322247e+00 1.918544656139e+00 1.917903514305e+00 1.916928823422e+00 1.915589551009e+00 1.913910235324e+00 1.911851467372e+00 1.909429147212e+00 1.906630213809e+00 1.903436554575e+00 1.899867140071e+00 1.895885921141e+00 1.891514092477e+00 1.886731347208e+00 1.881533661094e+00 1.875928830614e+00 1.869892348887e+00 1.863443762867e+00 1.856561747154e+00 1.849251551874e+00 1.841516072505e+00 1.833337716326e+00 1.824737512672e+00 1.815693442411e+00 1.806220601538e+00 1.796315879994e+00 1.785974461890e+00 1.775212636776e+00 1.764017192499e+00 1.752405705885e+00 1.740375138702e+00 1.727932645670e+00 1.715090528519e+00 1.701845643407e+00 1.688219029586e+00 1.674210241726e+00 1.659835834655e+00 1.645107713966e+00 1.630032281445e+00 1.614634630494e+00 1.598918021926e+00 1.582907790085e+00 1.566617497060e+00 1.550060744351e+00 1.533268276737e+00 1.516247423407e+00 1.499028598708e+00 1.481629634043e+00 1.464069076568e+00 1.446381346573e+00 1.428577186996e+00 1.410688629981e+00 1.392737959267e+00 1.374745700727e+00 1.356744555158e+00 1.338747899104e+00 1.320788813342e+00 1.302887185766e+00 1.285062715716e+00 1.267343863757e+00 1.249744501187e+00 1.232291067238e+00 1.214998329294e+00 1.197885654834e+00 1.180970408549e+00 1.164266200266e+00 1.147788673916e+00 1.131550722177e+00 1.115565089800e+00 1.099840233402e+00 1.084391233393e+00 1.069221182663e+00 1.054347469072e+00 1.039774787679e+00 1.025510122895e+00 1.011576596416e+00 9.979686563541e-01 9.847159341981e-01 9.718221802492e-01 9.593082537441e-01 9.472017020850e-01 9.355068771921e-01 9.242730234808e-01 9.135093199438e-01 9.032577927527e-01 8.935578082218e-01 8.844309184957e-01 8.759453432870e-01 8.681158755883e-01 8.610115001213e-01 8.546677557900e-01 8.491255966665e-01 8.444490638502e-01 8.406555640984e-01 8.378131848030e-01 8.359298923035e-01 8.350524223658e-01 8.351985795155e-01 8.363706497891e-01 8.385969536834e-01 8.418435509547e-01 8.461220707114e-01 8.513901984665e-01 8.576187524181e-01 8.647713591673e-01 8.727807325383e-01 8.816082807593e-01 8.911661854807e-01 9.014042202265e-01 9.122334629531e-01 9.235819169809e-01 9.353772176664e-01 9.475251809670e-01 9.599721590554e-01 9.726157471183e-01 9.854115217745e-01 9.982690476754e-01 1.011132114222e+00 1.023954278134e+00 1.036650166611e+00 1.049214686616e+00 1.061558713988e+00 1.073678635274e+00 1.085531012341e+00 1.097067436012e+00 1.108308501085e+00 1.119176290255e+00 1.129704856071e+00 1.139849276802e+00 1.149593186192e+00 1.158957992766e+00 1.167875696103e+00 1.176391348865e+00 1.184445763645e+00 1.192039384721e+00 1.199167590951e+00 1.205767951662e+00 1.211867980204e+00 1.217390946212e+00 1.222334037513e+00 1.226659832035e+00 1.230312621378e+00 1.233284681734e+00 1.235503301453e+00 1.236953000219e+00 1.237583092807e+00 1.237358407665e+00 1.236249395259e+00 1.234220574378e+00 1.231261378757e+00 1.227343942012e+00 1.222483115009e+00 1.216666759866e+00 1.209934304636e+00 1.202314358183e+00 1.193848505411e+00 1.184634306444e+00 1.174721599844e+00 1.164250235222e+00 1.153324340143e+00 1.142083420087e+00 1.130711128681e+00 1.119342386628e+00 1.108196785864e+00 1.097443743693e+00 1.087282171592e+00 1.077913427723e+00 1.069496744979e+00 1.062217464238e+00 1.056197143965e+00 1.051552355799e+00 1.048345293828e+00 1.046608321623e+00 1.046316705007e+00 1.047403430619e+00 1.049765670403e+00 1.053235168972e+00 1.057641088122e+00 1.062754378946e+00 1.068343980906e+00 1.074173239807e+00 1.079984807421e+00 1.085560109341e+00 1.090674989569e+00 1.095152278170e+00 1.098835998834e+00 1.101619539328e+00 1.103442220002e+00 1.104278823988e+00 1.104178918617e+00 1.103209389281e+00 1.101509567728e+00 1.099240984463e+00 1.096602072714e+00 1.093820259874e+00 1.091114765484e+00 1.088723910151e+00 1.086839066208e+00 1.085644749483e+00 1.085259286235e+00 1.085746398781e+00 1.087121299123e+00 1.089304284687e+00 1.092185932607e+00 1.095570099079e+00 1.099241251471e+00 1.102946459190e+00 1.106415543291e+00 1.109408359240e+00 1.111678237558e+00 1.113050130249e+00 1.113374873679e+00 1.112578290392e+00 1.110647978704e+00 1.107616797162e+00 1.103601711041e+00 1.098729361626e+00 1.093185392937e+00 1.087140790372e+00 1.080767133548e+00 1.074215081457e+00 1.067567532885e+00 1.060887987806e+00 1.054149328640e+00 1.047305697908e+00 1.040591333894e+00 1.031727805934e+00 1.022250986302e+00 1.013918192360e+00 1.007792784123e+00 1.003681784770e+00 1.000220535980e+00 9.955938154256e-01 9.885175324556e-01 9.789147190671e-01 9.680033583677e-01 9.577666731712e-01 9.499854937716e-01 9.453195870813e-01 9.429865171863e-01 9.412023290199e-01 9.380980033780e-01 9.326709866748e-01 9.252622515215e-01 9.173252726915e-01 9.106401938920e-01 9.063552170946e-01 9.043095111579e-01 9.031014008458e-01 9.008498227443e-01 8.961462018445e-01 8.888596177281e-01 8.696187784410e-01 7.998340408428e-01 7.287240423557e-01 7.184326956092e-01 7.816946026190e-01 8.643198801284e-01 9.065464760227e-01 8.816547857612e-01 8.028405711600e-01 7.212283319574e-01 7.016125381139e-01 7.565732143200e-01 8.288174907217e-01 8.572671781121e-01 8.174666877850e-01 7.293661962104e-01 6.571709741872e-01 6.736028892057e-01 7.717475036309e-01 8.751012456996e-01 9.217270070784e-01 8.909017791975e-01 8.030981331309e-01 7.161711874100e-01 6.971711810847e-01 7.526005717109e-01 8.202581014528e-01 8.425492719185e-01 8.045700473076e-01 7.391136758335e-01 7.142183136230e-01 7.732373534732e-01 8.773935390965e-01 9.541533349561e-01 9.567840588176e-01 8.809669130810e-01 7.704185932428e-01 7.126438575293e-01 7.699921871127e-01 8.926546410871e-01 9.884297665372e-01 1.002999034151e+00 9.329337247853e-01 8.277482895108e-01 7.809391410371e-01 8.520279776062e-01 9.843998958596e-01 1.081640631184e+00 1.085620590130e+00 9.898638736806e-01 8.446666583351e-01 7.604418121831e-01 8.292739411786e-01 9.912633637001e-01 1.126050312987e+00 1.162255112361e+00 1.086434114128e+00 9.422429052973e-01 8.332878802305e-01 8.663592357212e-01 1.011998467728e+00 1.148095008047e+00 1.187503910608e+00 1.102082602575e+00 9.228203027606e-01 7.563015519654e-01 7.663078187870e-01 9.602464280660e-01 1.179478487482e+00 1.309948109518e+00 1.304725533073e+00 1.166383815656e+00 9.440728403673e-01 7.442456174758e-01 7.120484538006e-01 8.520568367662e-01 1.020192898792e+00 1.121044408894e+00 1.127798306806e+00 1.057433052442e+00 9.551493794020e-01 8.751264681522e-01 8.480986876639e-01 8.597639108896e-01 8.749887286029e-01 8.740419787854e-01 8.620025012504e-01 8.562102062098e-01 8.664149301215e-01 8.848505530303e-01 8.955854797651e-01 8.904063164802e-01 8.755174960285e-01 8.653228733656e-01 8.679578392889e-01 8.762973113690e-01 8.753765287830e-01 8.588420400071e-01 8.397094458863e-01 8.449217318759e-01 8.905063528131e-01 9.598689416642e-01 1.014403101458e+00 1.019908058875e+00 9.646301127479e-01 8.692364994780e-01 7.903431787200e-01 7.946990295787e-01 8.879175566967e-01 1.004777588206e+00 1.077549701928e+00 1.070144685076e+00 9.822041637297e-01 8.507241532553e-01 7.504854287273e-01 7.574063433382e-01 8.606025198400e-01 9.784532384633e-01 1.045477534125e+00 1.035232820735e+00 9.554742393416e-01 8.440901141444e-01 7.622627149828e-01 7.622615590713e-01 8.358375197213e-01 9.278411848629e-01 9.908525224801e-01 1.003362474611e+00 9.661759416964e-01 8.970024926544e-01 8.256137168197e-01 7.854122291326e-01 7.958956774780e-01 8.476495465610e-01 9.107511676865e-01 9.547142966549e-01 9.600096998774e-01 9.222107496178e-01 8.544106895089e-01 7.873965992333e-01 7.681116923803e-01 8.255792676196e-01
 2.343365623353e+00 2.342986195695e+00 2.343361322195e+00 2.344650272218e+00 2.346227840216e+00 2.347233240270e+00 2.347315305891e+00 2.346867772457e+00 2.346651108039e+00 2.347222420388e+00 2.348554249623e+00 2.350036663805e+00 2.350913621732e+00 2.350895666940e+00 2.350432077013e+00 2.350333074569e+00 2.351091123187e+00 2.352509650973e+00 2.353893121660e+00 2.354578749901e+00 2.354428927740e+00 2.353961527165e+00 2.353973378516e+00 2.354880795073e+00 2.356358584692e+00 2.357629326054e+00 2.358121857200e+00 2.357885844103e+00 2.357500111603e+00 2.357630427933e+00 2.358568730220e+00 2.360012210878e+00 2.361252117567e+00 2.361711752843e+00 2.361419188885e+00 2.361008795903e+00 2.361221614551e+00 2.362322509207e+00 2.363876049356e+00 2.365072410806e+00 2.365371742178e+00 2.364959783858e+00 2.364612324486e+00 2.365041972841e+00 2.366301865010e+00 2.367785973414e+00 2.368751678694e+00 2.368891785086e+00 2.368521129801e+00 2.368311557136e+00 2.368798180637e+00 2.369988356192e+00 2.371356159022e+00 2.372241550926e+00 2.372338055111e+00 2.371933411248e+00 2.371707147459e+00 2.372232968481e+00 2.373516792849e+00 2.374934859561e+00 2.375718894073e+00 2.375605794637e+00 2.375085712528e+00 2.374992841975e+00 2.375796882339e+00 2.377226415630e+00 2.378501889328e+00 2.378987764297e+00 2.378710798638e+00 2.378311202908e+00 2.378496361938e+00 2.379454343306e+00 2.380765304441e+00 2.381784227632e+00 2.382134522032e+00 2.381941054512e+00 2.381707795954e+00 2.381948480970e+00 2.382817299753e+00 2.384020491168e+00 2.385030333492e+00 2.385450367095e+00 2.385285871137e+00 2.384973759306e+00 2.385115650761e+00 2.386008644116e+00 2.387368474548e+00 2.388505986159e+00 2.388862877967e+00 2.388479472728e+00 2.388012655770e+00 2.388248874512e+00 2.389435166891e+00 2.391025076219e+00 2.392100631904e+00 2.392152171622e+00 2.391518743846e+00 2.391126394025e+00 2.391721352218e+00 2.393243291061e+00 2.394850309539e+00 2.395623978166e+00 2.395347118691e+00 2.394686496713e+00 2.394619852208e+00 2.395623490114e+00 2.397292504657e+00 2.398681912605e+00 2.399099952730e+00 2.398672621105e+00 2.398222720443e+00 2.398560507602e+00 2.399824706735e+00 2.401404522797e+00 2.402464658532e+00 2.402627666848e+00 2.402252606846e+00 2.402118451379e+00 2.402761726936e+00 2.404057555968e+00 2.405377542616e+00 2.406121537750e+00 2.406182576577e+00 2.405989244619e+00 2.406133085369e+00 2.406882845343e+00 2.408007484823e+00 2.409016746384e+00 2.409562684321e+00 2.409677498534e+00 2.409698736396e+00 2.409991849696e+00 2.410678378481e+00 2.411579201534e+00 2.412391381892e+00 2.412916626717e+00 2.413173777142e+00 2.413356847277e+00 2.413697823906e+00 2.414302553837e+00 2.415087540250e+00 2.415855313800e+00 2.416440172901e+00 2.416813054426e+00 2.417100675350e+00 2.417489058666e+00 2.418080403797e+00 2.418817410301e+00 2.419543031632e+00 2.420133576780e+00 2.420572048359e+00 2.420953212048e+00 2.421396510792e+00 2.421951112872e+00 2.422579792891e+00 2.423210355908e+00 2.423786516305e+00 2.424290282326e+00 2.424741955828e+00 2.425188871181e+00 2.425677046426e+00 2.426226538483e+00 2.426823189363e+00 2.427419631449e+00 2.427962660934e+00 2.428446967411e+00 2.428916266256e+00 2.429420414724e+00 2.429976299428e+00 2.430562854863e+00 2.431139780129e+00 2.431682989198e+00 2.432206321265e+00 2.432729966610e+00 2.433260940443e+00 2.433792099486e+00 2.434327323791e+00 2.434866943626e+00 2.435408995549e+00 2.435948288595e+00 2.436478438884e+00 2.436992979913e+00 2.437505083192e+00 2.438025321610e+00 2.438553008405e+00 2.439084731978e+00 2.439614029585e+00 2.440140237766e+00 2.440663220921e+00 2.441185019816e+00 2.441708013223e+00 2.442226499491e+00 2.442747001391e+00 2.443270330060e+00 2.443794590707e+00 2.444317851786e+00 2.444837706532e+00 2.445354045722e+00 2.445867659091e+00 2.446384354805e+00 2.446900901844e+00 2.447415837803e+00 2.447927250552e+00 2.448436578333e+00 2.448946017503e+00 2.449457559809e+00 2.449966763996e+00 2.450472507391e+00 2.450972483808e+00 2.451476144750e+00 2.451984697644e+00 2.452494596837e+00 2.453000343959e+00 2.453499657439e+00 2.454000178980e+00 2.454506878428e+00 2.455018711948e+00 2.455524904581e+00 2.456021042577e+00 2.456515866670e+00 2.457014719584e+00 2.457516082583e+00 2.458012361141e+00 2.458502525680e+00 2.458987159326e+00 2.459474430505e+00 2.459964097622e+00 2.460450190422e+00 2.460932804785e+00 2.461414062618e+00 2.461897233880e+00 2.462382458075e+00 2.462863465228e+00 2.463341077452e+00 2.463818184321e+00 2.464297732764e+00 2.464776443845e+00 2.465250147501e+00 2.465719027854e+00 2.466186293345e+00 2.466656142174e+00 2.467123723481e+00 2.467587441120e+00 2.468045470201e+00 2.468503316160e+00 2.468962166241e+00 2.469420115891e+00 2.469876336269e+00 2.470327776168e+00 2.470778437468e+00 2.471229382158e+00 2.471679162344e+00 2.472126349747e+00 2.472570694416e+00 2.473013663551e+00 2.473456116200e+00 2.473895937506e+00 2.474332738618e+00 2.474766477207e+00 2.475199529587e+00 2.475630299055e+00 2.476057914677e+00 2.476484297696e+00 2.476908081451e+00 2.477330858274e+00 2.477751616329e+00 2.478169663598e+00 2.478584218059e+00 2.478997319404e+00 2.479408495499e+00 2.479817687000e+00 2.480224336785e+00 2.480626148795e+00 2.481027507765e+00 2.481426373996e+00 2.481821240046e+00 2.482214254962e+00 2.482604092327e+00 2.482991716704e+00 2.483378269344e+00 2.483761334247e+00 2.484140165695e+00 2.484517798657e+00 2.484892676645e+00 2.485264285992e+00 2.485633810686e+00 2.486000487075e+00 2.486363946272e+00 2.486723930325e+00 2.487081627796e+00 2.487436195710e+00 2.487787784276e+00 2.488136233199e+00 2.488482136576e+00 2.488824370097e+00 2.489163995454e+00 2.489500175404e+00 2.489833827232e+00 2.490164422506e+00 2.490491481587e+00 2.490814319100e+00 2.491134579507e+00 2.491451160825e+00 2.491764919835e+00 2.492075215885e+00 2.492381418313e+00 2.492684069455e+00 2.492984259013e+00 2.493280404781e+00 2.493573210833e+00 2.493862557778e+00 2.494147137944e+00 2.494428978707e+00 2.494706139986e+00 2.494981343249e+00 2.495251386821e+00 2.495518547450e+00 2.495780131330e+00 2.496037271047e+00 2.496292476171e+00 2.496543004959e+00 2.496789161689e+00 2.497034000838e+00 2.497272951657e+00 2.497507404971e+00 2.497738248475e+00 2.497963572299e+00 2.498185457480e+00 2.498404033853e+00 2.498619445457e+00 2.498829491151e+00 2.499035505244e+00 2.499236256591e+00 2.499433848784e+00 2.499627804290e+00 2.499815002881e+00 2.499998631269e+00 2.500178956961e+00 2.500354999385e+00 2.500526171314e+00 2.500692511992e+00 2.500852829306e+00 2.501009241406e+00 2.501161579453e+00 2.501307133212e+00 2.501450721005e+00 2.501589453770e+00 2.501721058425e+00 2.501849263533e+00 2.501971485565e+00 2.502087295101e+00 2.502199406402e+00 2.502307397425e+00 2.502409406459e+00 2.502506750266e+00 2.502598098439e+00 2.502683883100e+00 2.502764706987e+00 2.502839700515e+00 2.502908994065e+00 2.502974600171e+00 2.503032054520e+00 2.503084515040e+00 2.503132197402e+00 2.503175030623e+00 2.503210748016e+00 2.503241547406e+00 2.503265329333e+00 2.503284724782e+00 2.503296804927e+00 2.503304203436e+00 2.503305527979e+00 2.503301986767e+00 2.503289459364e+00 2.503272485324e+00 2.503249134124e+00 2.503220234744e+00 2.503185835898e+00 2.503143026721e+00 2.503095920804e+00 2.503042373784e+00 2.502979964583e+00 2.502914334937e+00 2.502841157976e+00 2.502760727888e+00 2.502675119746e+00 2.502581745337e+00 2.502481814754e+00 2.502376150246e+00 2.502264021765e+00 2.502144042171e+00 2.502017892050e+00 2.501883762595e+00 2.501742682851e+00 2.501596626061e+00 2.501441825170e+00 2.501281283206e+00 2.501113119233e+00 2.500936963883e+00 2.500755253062e+00 2.500564339428e+00 2.500367217587e+00 2.500163538768e+00 2.499951712552e+00 2.499731899219e+00 2.499505589072e+00 2.499270569449e+00 2.499029159081e+00 2.498779678501e+00 2.498522359943e+00 2.498257430241e+00 2.497985234569e+00 2.497704195539e+00 2.497416176883e+00 2.497120113575e+00 2.496814901642e+00 2.496502820983e+00 2.496182521674e+00 2.495854905820e+00 2.495518782225e+00 2.495172637176e+00 2.494819322947e+00 2.494457871118e+00 2.494088779380e+00 2.493711849224e+00 2.493325571594e+00 2.492929978615e+00 2.492527226177e+00 2.492115114754e+00 2.491694932157e+00 2.491267264068e+00 2.490829910998e+00 2.490384436758e+00 2.489928865884e+00 2.489464141521e+00 2.488992694932e+00 2.488511606531e+00 2.488021188484e+00 2.487523044583e+00 2.487014708377e+00 2.486496661128e+00 2.485971403307e+00 2.485434936734e+00 2.484890909458e+00 2.484337678126e+00 2.483773773454e+00 2.483201596662e+00 2.482619471069e+00 2.482027844914e+00 2.481427703557e+00 2.480818035908e+00 2.480198574861e+00 2.479569396845e+00 2.478930020355e+00 2.478281972975e+00 2.477624362576e+00 2.476956507877e+00 2.476280034377e+00 2.475592406599e+00 2.474894501647e+00 2.474187370071e+00 2.473469706063e+00 2.472743679115e+00 2.472005651970e+00 2.471257708272e+00 2.470499804412e+00 2.469731977234e+00 2.468954093153e+00 2.468166147434e+00 2.467366752455e+00 2.466556780053e+00 2.465736003327e+00 2.464906133895e+00 2.464065842861e+00 2.463215314810e+00 2.462352157997e+00 2.461478772890e+00 2.460595107483e+00 2.459701617105e+00 2.458797123489e+00 2.457882139358e+00 2.456955489844e+00 2.456017508168e+00 2.455069571149e+00 2.454112176862e+00 2.453143055267e+00 2.452161722388e+00 2.451170357951e+00 2.450166536853e+00 2.449153262505e+00 2.448128726337e+00 2.447092295921e+00 2.446044858175e+00 2.444985548225e+00 2.443915177200e+00 2.442833622817e+00 2.441740255498e+00 2.440635221785e+00 2.439519657188e+00 2.438391070285e+00 2.437251391190e+00 2.436100256336e+00 2.434937082063e+00 2.433763379007e+00 2.432575598023e+00 2.431376960824e+00 2.430167348373e+00 2.428945148062e+00 2.427711334758e+00 2.426464620488e+00 2.425207190375e+00 2.423938152655e+00 2.422654757042e+00 2.421360859470e+00 2.420054628964e+00 2.418735621346e+00 2.417404987813e+00 2.416061569709e+00 2.414705177369e+00 2.413337058226e+00 2.411955793741e+00 2.410562895220e+00 2.409157583839e+00 2.407738305787e+00 2.406308137581e+00 2.404864295778e+00 2.403408339339e+00 2.401939526787e+00 2.400456212787e+00 2.398962240637e+00 2.397455458215e+00 2.395935034848e+00 2.394401747254e+00 2.392855202267e+00 2.391296553103e+00 2.389723309208e+00 2.388138731219e+00 2.386540962679e+00 2.384928297178e+00 2.383303931633e+00 2.381665586901e+00 2.380014405228e+00 2.378349345946e+00 2.376669817127e+00 2.374978076525e+00 2.373274412772e+00 2.371553781522e+00 2.369821295556e+00 2.368075569571e+00 2.366316583125e+00 2.364544227725e+00 2.362756505134e+00 2.360955295994e+00 2.359141504033e+00 2.357312763132e+00 2.355471110114e+00 2.353612909780e+00 2.351743382606e+00 2.349860003560e+00 2.347960618646e+00 2.346048902361e+00 2.344122057726e+00 2.342181218538e+00 2.340226977049e+00 2.338257436586e+00 2.336274254471e+00 2.334276228165e+00 2.332262974716e+00 2.330236137358e+00 2.328194787613e+00 2.326138748930e+00 2.324068018991e+00 2.321982016875e+00 2.319882906834e+00 2.317767480286e+00 2.315639313881e+00 2.313494292168e+00 2.311335234017e+00 2.309161619991e+00 2.306972224666e+00 2.304769051397e+00 2.302550146827e+00 2.300315326727e+00 2.298065916991e+00 2.295800743984e+00 2.293520534861e+00 2.291225943477e+00 2.288915190625e+00 2.286589321208e+00 2.284247421869e+00 2.281891012546e+00 2.279518198858e+00 2.277130754212e+00 2.274726778027e+00 2.272307634793e+00 2.269871845099e+00 2.267420271074e+00 2.264953609330e+00 2.262470924625e+00 2.259971873041e+00 2.257456939275e+00 2.254926236530e+00 2.252378926643e+00 2.249815685022e+00 2.247236050927e+00 2.244639226890e+00 2.242027412995e+00 2.239398735094e+00 2.236753412139e+00 2.234091262184e+00 2.231413876848e+00 2.228718671203e+00 2.226006868685e+00 2.223278761972e+00 2.220533484101e+00 2.217771448947e+00 2.214992975199e+00 2.212196526587e+00 2.209384070236e+00 2.206553817178e+00 2.203706716321e+00 2.200842784664e+00 2.197960102206e+00 2.195061882987e+00 2.192145260673e+00 2.189211744820e+00 2.186261061833e+00 2.183291718043e+00 2.180306426159e+00 2.177301266354e+00 2.174280555024e+00 2.171241290321e+00 2.168184011442e+00 2.165109736400e+00 2.162016707488e+00 2.158906690750e+00 2.155777510006e+00 2.152630873221e+00 2.149466215463e+00 2.146282320934e+00 2.143082571527e+00 2.139862503399e+00 2.136624914453e+00 2.133369292436e+00 2.130094338382e+00 2.126802566320e+00 2.123491104498e+00 2.120161589894e+00 2.116814017274e+00 2.113446111229e+00 2.110062392083e+00 2.106657816806e+00 2.103235520413e+00 2.099794370917e+00 2.096333510955e+00 2.092855814582e+00 2.089356607761e+00 2.085841665124e+00 2.082305568970e+00 2.078751794326e+00 2.075179695210e+00 2.071586402065e+00 2.067976893734e+00 2.064346607945e+00 2.060698482665e+00 2.057030800587e+00 2.053344010674e+00 2.049639126023e+00 2.045912417231e+00 2.042169427296e+00 2.038407093065e+00 2.034625693259e+00 2.030826080841e+00 2.027005064585e+00 2.023167607275e+00 2.019310167730e+00 2.015434438752e+00 2.011539346906e+00 2.007624735617e+00 2.003693785990e+00 1.999741113211e+00 1.995772339970e+00 1.991783299920e+00 1.987775800606e+00 1.983751096955e+00 1.979705592923e+00 1.975644108265e+00 1.971562999070e+00 1.967462123160e+00 1.963346416990e+00 1.959209596407e+00 1.955057894307e+00 1.950884187791e+00 1.946696417205e+00 1.942490878025e+00 1.938265096535e+00 1.934025535279e+00 1.929764682747e+00 1.925490338389e+00 1.921198226506e+00 1.916887937234e+00 1.912562859855e+00 1.908218579547e+00 1.903861965470e+00 1.899485460035e+00 1.895096261452e+00 1.890690538236e+00 1.886267957063e+00 1.881833936160e+00 1.877380393909e+00 1.872916896012e+00 1.868435424049e+00 1.863941028559e+00 1.859434872828e+00 1.854911021104e+00 1.850379875812e+00 1.845830163020e+00 1.841273170851e+00 1.836701318814e+00 1.832115777018e+00 1.827525833810e+00 1.822916442171e+00 1.818304518070e+00 1.813676691398e+00 1.809042311983e+00 1.804399967151e+00 1.799743779274e+00 1.795087890844e+00 1.790414112634e+00 1.785743068247e+00 1.781059480082e+00 1.776370885966e+00 1.771680857037e+00 1.766979145626e+00 1.762281698723e+00 1.757572030683e+00 1.752867335510e+00 1.748156638052e+00 1.743443422883e+00 1.738735019832e+00 1.734016955222e+00 1.729311409838e+00 1.724597058457e+00 1.719891775566e+00 1.715188034674e+00 1.710483942330e+00 1.705795551075e+00 1.701099104963e+00 1.696423345732e+00 1.691743807343e+00 1.687078883001e+00 1.682424906746e+00 1.677773066855e+00 1.673147126495e+00 1.668517346383e+00 1.663915780155e+00 1.659319550324e+00 1.654742907704e+00 1.650186202805e+00 1.645637979330e+00 1.641124759316e+00 1.636616232753e+00 1.632142521068e+00 1.627684800113e+00 1.623251579355e+00 1.618851311726e+00 1.614465654455e+00 1.610124484308e+00 1.605797027704e+00 1.601511299204e+00 1.597255498574e+00 1.593030187335e+00 1.588850574436e+00 1.584693220358e+00 1.580590105406e+00 1.576514485946e+00 1.572488163312e+00 1.568504189632e+00 1.564558549267e+00 1.560672367255e+00 1.556818620036e+00 1.553028724617e+00 1.549279607214e+00 1.545587767534e+00 1.541953042340e+00 1.538367102935e+00 1.534850733049e+00 1.531380716084e+00 1.527984122535e+00 1.524643121889e+00 1.521369610643e+00 1.518166756842e+00 1.515022935144e+00 1.511960582475e+00 1.508958887080e+00 1.506040150402e+00 1.503192508864e+00 1.500420464827e+00 1.497733260643e+00 1.495117526176e+00 1.492594239087e+00 1.490145563441e+00 1.487788923935e+00 1.485518724050e+00 1.483333446852e+00 1.481246129860e+00 1.479241599904e+00 1.477339416406e+00 1.475526861404e+00 1.473811753102e+00 1.472198463734e+00 1.470678361850e+00 1.469267953732e+00 1.467950042611e+00 1.466743851130e+00 1.465638296306e+00 1.464638906773e+00 1.463751438345e+00 1.462964382800e+00 1.462296601151e+00 1.461729590883e+00 1.461280998636e+00 1.460941000030e+00 1.460713169794e+00 1.460604711419e+00 1.460601854634e+00 1.460723837775e+00 1.460952541298e+00 1.461303872742e+00 1.461769237400e+00 1.462349622764e+00 1.463052651988e+00 1.463863854039e+00 1.464802493628e+00 1.465849579120e+00 1.467019389031e+00 1.468303817002e+00 1.469704734374e+00 1.471225270270e+00 1.472856241650e+00 1.474609366361e+00 1.476470909326e+00 1.478451626835e+00 1.480545455085e+00 1.482748848333e+00 1.485070090645e+00 1.487495270776e+00 1.490037213239e+00 1.492682133650e+00 1.495438170329e+00 1.498300210101e+00 1.501263931652e+00 1.504336975465e+00 1.507504315325e+00 1.510779522227e+00 1.514148449015e+00 1.517616905083e+00 1.521180521965e+00 1.524834391492e+00 1.528586314980e+00 1.532419821695e+00 1.536347699849e+00 1.540356011971e+00 1.544449086885e+00 1.548624694625e+00 1.552873845603e+00 1.557206317194e+00 1.561605051556e+00 1.566083403946e+00 1.570623334318e+00 1.575234462349e+00 1.579910358721e+00 1.584640683561e+00 1.589440851779e+00 1.594285751309e+00 1.599193523925e+00 1.604145630955e+00 1.609147029125e+00 1.614199054765e+00 1.619281976994e+00 1.624417349162e+00 1.629578250988e+00 1.634781969965e+00 1.640012892697e+00 1.645270233666e+00 1.650561115361e+00 1.655861483283e+00 1.661196852598e+00 1.666535932225e+00 1.671896465653e+00 1.677267411264e+00 1.682641021164e+00 1.688030858987e+00 1.693408031414e+00 1.698801111077e+00 1.704179655880e+00 1.709556318301e+00 1.714928358594e+00 1.720278249021e+00 1.725629131197e+00 1.730947776467e+00 1.736260049097e+00 1.741541923652e+00 1.746799368920e+00 1.752037140274e+00 1.757229785178e+00 1.762408968943e+00 1.767535119727e+00 1.772635516041e+00 1.777692377346e+00 1.782701467169e+00 1.787678389454e+00 1.792590260312e+00 1.797471313984e+00 1.802285948379e+00 1.807053092286e+00 1.811766191220e+00 1.816410016757e+00 1.821010393138e+00 1.825528615346e+00 1.829998237917e+00 1.834392251299e+00 1.838717931427e+00 1.842982240493e+00 1.847156533279e+00 1.851276248576e+00 1.855303420580e+00 1.859264385738e+00 1.863142687763e+00 1.866932410389e+00 1.870655631465e+00 1.874274212910e+00 1.877826584934e+00 1.881277419068e+00 1.884644875735e+00 1.887928022835e+00 1.891105201600e+00 1.894209173176e+00 1.897199472765e+00 1.900111582929e+00 1.902918949834e+00 1.905626784022e+00 1.908248598520e+00 1.910752357213e+00 1.913175803070e+00 1.915481391517e+00 1.917695079609e+00 1.919804134268e+00 1.921801501711e+00 1.923709815341e+00 1.925493739612e+00 1.927189499835e+00 1.928766933087e+00 1.930240559059e+00 1.931611926094e+00 1.932861069532e+00 1.934020688420e+00 1.935051363241e+00 1.935986596218e+00 1.936805812443e+00 1.937510989077e+00 1.938116383460e+00 1.938595074184e+00 1.938978331940e+00 1.939236341515e+00 1.939391598433e+00 1.939434043180e+00 1.939357459429e+00 1.939181442663e+00 1.938877443644e+00 1.938477007152e+00 1.937954485264e+00 1.937323140978e+00 1.936584013945e+00 1.935723605304e+00 1.934766058653e+00 1.933683354706e+00 1.932502027802e+00 1.931205082878e+00 1.929797653984e+00 1.928290141108e+00 1.926661573901e+00 1.924940155398e+00 1.923100474012e+00 1.921163170907e+00 1.919119737329e+00 1.916968308747e+00 1.914724948192e+00 1.912367931267e+00 1.909924565648e+00 1.907373573375e+00 1.904730652712e+00 1.901996862229e+00 1.899162103489e+00 1.896249114630e+00 1.893234686573e+00 1.890146126203e+00 1.886967045192e+00 1.883709033280e+00 1.880377322104e+00 1.876960969781e+00 1.873485249169e+00 1.869929749439e+00 1.866317523750e+00 1.862641123931e+00 1.858903776928e+00 1.855121652424e+00 1.851279144897e+00 1.847403649808e+00 1.843478336133e+00 1.839522001228e+00 1.835538028639e+00 1.831521976176e+00 1.827497553213e+00 1.823446612781e+00 1.819398405365e+00 1.815342858449e+00 1.811291534727e+00 1.807256381622e+00 1.803228378124e+00 1.799237143027e+00 1.795266349781e+00 1.791341441770e+00 1.787458880467e+00 1.783626098341e+00 1.779863086424e+00 1.776155842713e+00 1.772536893902e+00 1.768992886338e+00 1.765542000562e+00 1.762194638888e+00 1.758944745117e+00 1.755821772471e+00 1.752809248875e+00 1.749935607176e+00 1.747197361604e+00 1.744600140191e+00 1.742164505880e+00 1.739875260772e+00 1.737765505314e+00 1.735818926271e+00 1.734054817120e+00 1.732478787000e+00 1.731084918989e+00 1.729898924154e+00 1.728901149197e+00 1.728116833736e+00 1.727537833670e+00 1.727167998756e+00 1.727021539671e+00 1.727080660689e+00 1.727369120257e+00 1.727869011802e+00 1.728592349143e+00 1.729537832237e+00 1.730695016824e+00 1.732079776676e+00 1.733668490278e+00 1.735477090126e+00 1.737491259439e+00 1.739706480665e+00 1.742129056150e+00 1.744734006477e+00 1.747536124879e+00 1.750511045491e+00 1.753661018977e+00 1.756977693232e+00 1.760441117169e+00 1.764061144466e+00 1.767807408364e+00 1.771685993821e+00 1.775677094766e+00 1.779766312864e+00 1.783955673050e+00 1.788212949970e+00 1.792548165611e+00 1.796927909710e+00 1.801350446773e+00 1.805804196572e+00 1.810261846151e+00 1.814731205296e+00 1.819174407021e+00 1.823597539345e+00 1.827975702762e+00 1.832292511557e+00 1.836549165104e+00 1.840707787511e+00 1.844780452748e+00 1.848732817718e+00 1.852559395931e+00 1.856251332517e+00 1.859778969278e+00 1.863153714417e+00 1.866335302612e+00 1.869330737306e+00 1.872121013762e+00 1.874684979721e+00 1.877032142485e+00 1.879120368601e+00 1.880967600720e+00 1.882542538069e+00 1.883838096366e+00 1.884855986902e+00 1.885559965461e+00 1.885970004510e+00 1.886050253670e+00 1.885805310931e+00 1.885225913705e+00 1.884288282743e+00 1.883007871553e+00 1.881347463740e+00 1.879324289621e+00 1.876915696317e+00 1.874113339103e+00 1.870923880828e+00 1.867316571015e+00 1.863311660340e+00 1.858880044806e+00 1.854026779187e+00 1.848748328304e+00 1.843024545027e+00 1.836873817402e+00 1.830266939935e+00 1.823217773069e+00 1.815716131311e+00 1.807752163031e+00 1.799340799065e+00 1.790457377739e+00 1.781120609285e+00 1.771316258790e+00 1.761049003353e+00 1.750324247129e+00 1.739130358833e+00 1.727486609968e+00 1.715379100376e+00 1.702823993680e+00 1.689822872580e+00 1.676375445152e+00 1.662501528098e+00 1.648194255407e+00 1.633475619929e+00 1.618349170645e+00 1.602824066270e+00 1.586925043676e+00 1.570649845496e+00 1.554028994351e+00 1.537069553388e+00 1.519789575876e+00 1.502219143429e+00 1.484362602267e+00 1.466256844711e+00 1.447915653887e+00 1.429363509364e+00 1.410635192239e+00 1.391743203954e+00 1.372727923675e+00 1.353609352639e+00 1.334417171408e+00 1.315189330200e+00 1.295942314865e+00 1.276720224608e+00 1.257546868860e+00 1.238453411249e+00 1.219475379277e+00 1.200635673180e+00 1.181974438541e+00 1.163512510964e+00 1.145285453815e+00 1.127318645102e+00 1.109639565286e+00 1.092277694702e+00 1.075253589972e+00 1.058598938989e+00 1.042329114570e+00 1.026473655660e+00 1.011048232890e+00 9.960776851696e-01 9.815820549774e-01 9.675730591277e-01 9.540847947580e-01 9.411183158603e-01 9.287074596241e-01 9.168649058114e-01 9.056076848213e-01 8.949713196168e-01 8.849537567106e-01 8.756049339945e-01 8.669294764673e-01 8.589602754833e-01 8.517312211205e-01 8.452493768312e-01 8.395727714416e-01 8.346993166529e-01 8.306813142837e-01 8.275346006386e-01 8.252782825432e-01 8.239560849131e-01 8.235587338576e-01 8.241323510874e-01 8.256581079150e-01 8.281574545159e-01 8.316257316314e-01 8.360394202970e-01 8.414082897114e-01 8.476735447411e-01 8.548343108302e-01 8.628306755911e-01 8.716201542678e-01 8.811600066255e-01 8.913709098166e-01 9.022152038352e-01 9.135991408877e-01 9.254737969812e-01 9.377532823384e-01 9.503661026181e-01 9.632480389426e-01 9.763064421001e-01 9.894981486374e-01 1.002724284419e+00 1.015948591515e+00 1.029090741093e+00 1.042095693127e+00 1.054933132872e+00 1.067518177191e+00 1.079856697040e+00 1.091870541045e+00 1.103556589711e+00 1.114891028407e+00 1.125822486395e+00 1.136390186211e+00 1.146522931431e+00 1.156259468249e+00 1.165576977665e+00 1.174456354448e+00 1.182940568798e+00 1.190969567136e+00 1.198594472053e+00 1.205779115617e+00 1.212520557567e+00 1.218836294435e+00 1.224668735463e+00 1.230051055887e+00 1.234923233325e+00 1.239277795155e+00 1.243090008539e+00 1.246304065874e+00 1.248909955839e+00 1.250839988164e+00 1.252069029153e+00 1.252541900089e+00 1.252217783102e+00 1.251051772314e+00 1.248998433005e+00 1.246032339894e+00 1.242104264660e+00 1.237215816467e+00 1.231329902006e+00 1.224464561088e+00 1.216630756903e+00 1.207840554164e+00 1.198174139607e+00 1.187660380436e+00 1.176413934354e+00 1.164532336752e+00 1.152132937150e+00 1.139396348107e+00 1.126456631725e+00 1.113533879619e+00 1.100817896011e+00 1.088525537351e+00 1.076892027499e+00 1.066122597857e+00 1.056450784926e+00 1.048063363924e+00 1.041142654621e+00 1.035823406038e+00 1.032208412705e+00 1.030344959369e+00 1.030223823989e+00 1.031800343933e+00 1.034939404118e+00 1.039496218293e+00 1.045248959827e+00 1.051955281443e+00 1.059352589356e+00 1.067143965840e+00 1.075053574027e+00 1.082791174598e+00 1.090103429487e+00 1.096748386808e+00 1.102529061212e+00 1.107290332653e+00 1.110909533828e+00 1.113341622348e+00 1.114561555934e+00 1.114622485829e+00 1.113611221645e+00 1.111666106066e+00 1.108968826206e+00 1.105716920578e+00 1.102151453047e+00 1.098490706421e+00 1.094975769774e+00 1.091806996774e+00 1.089153561670e+00 1.087152319596e+00 1.085858677921e+00 1.085299969930e+00 1.085409088042e+00 1.086088442203e+00 1.087181448120e+00 1.088489867548e+00 1.089817212039e+00 1.090932019327e+00 1.091649744992e+00 1.091787605192e+00 1.091217887921e+00 1.089864099114e+00 1.087684360254e+00 1.084722704059e+00 1.081034793347e+00 1.076745417541e+00 1.071980819219e+00 1.066879659464e+00 1.061579778360e+00 1.056164393577e+00 1.050709016087e+00 1.045204753791e+00 1.039620546392e+00 1.033920746644e+00 1.026115340056e+00 1.017729321160e+00 1.010487906989e+00 1.005409077587e+00 1.002255617327e+00 9.996329603127e-01 9.957080672588e-01 9.891872589169e-01 9.799830846047e-01 9.692921795233e-01 9.590691963349e-01 9.510801713794e-01 9.459918541808e-01 9.430635185394e-01 9.405794104518e-01 9.367535316501e-01 9.306604193412e-01 9.227097687853e-01 9.144067610653e-01 9.075614274423e-01 9.033275354432e-01 9.015241354200e-01 9.006976904216e-01 8.988762404963e-01 8.945359102515e-01 8.876271814904e-01 8.632361034498e-01 7.885156173756e-01 7.185163480967e-01 7.154484464890e-01 7.846890118161e-01 8.668317288155e-01 9.031613626451e-01 8.703215467392e-01 7.856144692994e-01 7.046285769164e-01 6.929977806453e-01 7.557234185103e-01 8.294117283091e-01 8.541642556214e-01 8.097860291659e-01 7.218087428564e-01 6.595010609875e-01 6.910781376526e-01 7.969133154223e-01 8.977790908338e-01 9.354933756602e-01 8.936899674401e-01 7.976382827052e-01 7.104168798800e-01 6.998732140822e-01 7.639064518065e-01 8.340108790559e-01 8.540546706727e-01 8.138735430120e-01 7.519661123347e-01 7.385184035410e-01 8.090871156986e-01 9.167102227868e-01 9.885674608761e-01 9.806663481473e-01 8.921699920651e-01 7.715176761200e-01 7.121571184198e-01 7.760433077827e-01 9.045994411819e-01 1.002017325018e+00 1.015810602722e+00 9.463166715727e-01 8.467794141277e-01 8.091054982641e-01 8.827672922760e-01 1.007067110292e+00 1.089470135430e+00 1.076485014748e+00 9.670867728828e-01 8.198667222820e-01 7.536840244422e-01 8.473129312938e-01 1.018795582506e+00 1.148318300027e+00 1.171783268025e+00 1.082835901993e+00 9.326672398723e-01 8.309946635041e-01 8.765927409158e-01 1.022649063674e+00 1.145691399130e+00 1.165682787782e+00 1.063739261112e+00 8.844310259558e-01 7.529392237658e-01 8.169915786165e-01 1.029038414302e+00 1.231561027612e+00 1.326950975393e+00 1.279694909763e+00 1.103711882818e+00 8.649441961573e-01 6.986635120510e-01 7.443823912293e-01 9.274309367254e-01 1.091980212126e+00 1.163683890044e+00 1.131570391176e+00 1.026585349893e+00 9.082188382811e-01 8.392968163819e-01 8.395530945293e-01 8.714528678034e-01 8.898700224795e-01 8.806293772487e-01 8.604893813701e-01 8.558861759719e-01 8.751847701290e-01 9.000124581947e-01 9.048819724744e-01 8.800466230491e-01 8.399508531432e-01 8.149059468009e-01 8.257286399903e-01 8.616964501204e-01 8.916585222410e-01 8.927644948196e-01 8.674924754956e-01 8.434219766012e-01 8.533630924550e-01 9.022249403105e-01 9.588385380224e-01 9.835551619340e-01 9.553751507159e-01 8.847205096910e-01 8.158905505537e-01 8.073364921743e-01 8.759159083290e-01 9.745402205960e-01 1.042008602899e+00 1.041715208625e+00 9.706805476581e-01 8.609706201303e-01 7.764816877554e-01 7.794572552761e-01 8.641045870508e-01 9.655862462480e-01 1.027009685161e+00 1.023905925240e+00 9.619998320157e-01 8.718522600044e-01 8.001050174137e-01 7.865995740928e-01 8.329083279507e-01 9.050690745846e-01 9.666570695511e-01 9.959754475399e-01 9.857862637333e-01 9.399983893475e-01 8.727328400969e-01 8.092029661983e-01 7.813082954898e-01 8.084324084965e-01 8.770453977751e-01 9.495353209873e-01 9.888774087584e-01 9.735587872605e-01 9.042036948175e-01 8.078857431967e-01 7.428758664269e-01 7.779074719836e-01
 2.384427174586e+00 2.384082147285e+00 2.384510259446e+00 2.385864742538e+00 2.387508884871e+00 2.388570006500e+00 2.388694405739e+00 2.388281577982e+00 2.388102175566e+00 2.388726123002e+00 2.390122888192e+00 2.391671640498e+00 2.392600797265e+00 2.392622320265e+00 2.392194238273e+00 2.392136271745e+00 2.392945590381e+00 2.394424262886e+00 2.395869416758e+00 2.396608201120e+00 2.396498941655e+00 2.396065495227e+00 2.396117736290e+00 2.397078178235e+00 2.398617712768e+00 2.399949982440e+00 2.400494956186e+00 2.400299467771e+00 2.399947308395e+00 2.400118303244e+00 2.401113540401e+00 2.402621872184e+00 2.403924693042e+00 2.404433479029e+00 2.404178485978e+00 2.403802789909e+00 2.404058928030e+00 2.405218175887e+00 2.406837731215e+00 2.408096661637e+00 2.408442517279e+00 2.408065054870e+00 2.407753050286e+00 2.408229841380e+00 2.409550105165e+00 2.411099432841e+00 2.412123465543e+00 2.412308245866e+00 2.411972090915e+00 2.411799123315e+00 2.412334486456e+00 2.413585411848e+00 2.415016514531e+00 2.415958014070e+00 2.416099515549e+00 2.415730639140e+00 2.415540669971e+00 2.416115018230e+00 2.417459824734e+00 2.418942964149e+00 2.419783985813e+00 2.419713534360e+00 2.419227365455e+00 2.419170863872e+00 2.420025977861e+00 2.421519577125e+00 2.422860960150e+00 2.423401638876e+00 2.423163236015e+00 2.422797948407e+00 2.423022766375e+00 2.424036364924e+00 2.425412042219e+00 2.426493376305e+00 2.426894896407e+00 2.426740273319e+00 2.426542988648e+00 2.426828194604e+00 2.427751934741e+00 2.429017010985e+00 2.430086463699e+00 2.430557397605e+00 2.430433159759e+00 2.430158555303e+00 2.430342327512e+00 2.431288445027e+00 2.432710308679e+00 2.433909708899e+00 2.434317140869e+00 2.433972499692e+00 2.433540026515e+00 2.433817236653e+00 2.435059644080e+00 2.436715697305e+00 2.437853441023e+00 2.437952661331e+00 2.437353143137e+00 2.436992131450e+00 2.437632450127e+00 2.439217111522e+00 2.440892679458e+00 2.441724676594e+00 2.441489534168e+00 2.440858931456e+00 2.440827937698e+00 2.441884045926e+00 2.443618759231e+00 2.445074696292e+00 2.445544576957e+00 2.445153629267e+00 2.444735662187e+00 2.445115230572e+00 2.446437291308e+00 2.448082757730e+00 2.449203447806e+00 2.449412253009e+00 2.449073721153e+00 2.448976907349e+00 2.449667129864e+00 2.451021961259e+00 2.452404266728e+00 2.453204168892e+00 2.453309728075e+00 2.453156045121e+00 2.453340582364e+00 2.454140389208e+00 2.455322236355e+00 2.456389867718e+00 2.456989377961e+00 2.457150683077e+00 2.457212301403e+00 2.457549627785e+00 2.458286208440e+00 2.459243677505e+00 2.460113219639e+00 2.460691240557e+00 2.460993513175e+00 2.461219530104e+00 2.461606196942e+00 2.462262661070e+00 2.463103288004e+00 2.463926111796e+00 2.464561162924e+00 2.464980121999e+00 2.465312333467e+00 2.465748542928e+00 2.466391525408e+00 2.467181317600e+00 2.467959311816e+00 2.468598340285e+00 2.469084708930e+00 2.469513234261e+00 2.470004487019e+00 2.470609086043e+00 2.471287794117e+00 2.471967968773e+00 2.472595695865e+00 2.473147929874e+00 2.473647126943e+00 2.474141969020e+00 2.474678749138e+00 2.475278308588e+00 2.475926944543e+00 2.476573828732e+00 2.477165988482e+00 2.477697884728e+00 2.478215948883e+00 2.478769968987e+00 2.479376310211e+00 2.480014249149e+00 2.480640145070e+00 2.481233438798e+00 2.481806219886e+00 2.482379964039e+00 2.482959774942e+00 2.483541834910e+00 2.484126493428e+00 2.484715417978e+00 2.485307336121e+00 2.485897689948e+00 2.486476995432e+00 2.487041721484e+00 2.487602749116e+00 2.488172293909e+00 2.488749736916e+00 2.489331802475e+00 2.489910263244e+00 2.490486346192e+00 2.491059114429e+00 2.491631033274e+00 2.492202863330e+00 2.492772088113e+00 2.493341721419e+00 2.493914840141e+00 2.494489680127e+00 2.495062363175e+00 2.495631387484e+00 2.496197719640e+00 2.496761884831e+00 2.497327557991e+00 2.497894465657e+00 2.498458774316e+00 2.499020107960e+00 2.499579180868e+00 2.500138878882e+00 2.500700368185e+00 2.501260038920e+00 2.501814853370e+00 2.502364922759e+00 2.502918970628e+00 2.503477887070e+00 2.504037816350e+00 2.504593405090e+00 2.505142664546e+00 2.505692827866e+00 2.506251599149e+00 2.506812631074e+00 2.507368304853e+00 2.507915295782e+00 2.508460376472e+00 2.509009944967e+00 2.509560727689e+00 2.510107966113e+00 2.510647553818e+00 2.511182791750e+00 2.511720744508e+00 2.512260738165e+00 2.512796890851e+00 2.513330528424e+00 2.513861684593e+00 2.514395880937e+00 2.514931483605e+00 2.515463005054e+00 2.515991170481e+00 2.516518826793e+00 2.517049003155e+00 2.517578432122e+00 2.518102957706e+00 2.518622579190e+00 2.519141247513e+00 2.519660580125e+00 2.520180046387e+00 2.520693755170e+00 2.521202976086e+00 2.521711736656e+00 2.522221106543e+00 2.522730429810e+00 2.523237140101e+00 2.523739786854e+00 2.524241098666e+00 2.524743128620e+00 2.525244213631e+00 2.525742847692e+00 2.526238135632e+00 2.526732510016e+00 2.527225584435e+00 2.527716650240e+00 2.528205421282e+00 2.528690011027e+00 2.529174375420e+00 2.529656124216e+00 2.530135809048e+00 2.530613038309e+00 2.531088257333e+00 2.531562771797e+00 2.532035128364e+00 2.532503647123e+00 2.532970850877e+00 2.533435298765e+00 2.533898479527e+00 2.534359335632e+00 2.534817087086e+00 2.535271548894e+00 2.535723746180e+00 2.536174999340e+00 2.536621490706e+00 2.537066487309e+00 2.537508321394e+00 2.537947765667e+00 2.538386280830e+00 2.538821036813e+00 2.539252421145e+00 2.539682118065e+00 2.540109079151e+00 2.540532448960e+00 2.540954807983e+00 2.541373585730e+00 2.541789351112e+00 2.542201996761e+00 2.542610865783e+00 2.543018433164e+00 2.543422078553e+00 2.543823505662e+00 2.544221993560e+00 2.544616707881e+00 2.545008562262e+00 2.545397001708e+00 2.545783636376e+00 2.546167265038e+00 2.546546944249e+00 2.546921860012e+00 2.547295254428e+00 2.547664385280e+00 2.548031069122e+00 2.548394333972e+00 2.548753392123e+00 2.549109385064e+00 2.549461828702e+00 2.549810835546e+00 2.550157101234e+00 2.550499720022e+00 2.550836905076e+00 2.551171312570e+00 2.551502875575e+00 2.551830269866e+00 2.552154211867e+00 2.552474388439e+00 2.552788821978e+00 2.553099947943e+00 2.553408342716e+00 2.553712256581e+00 2.554012140644e+00 2.554309872480e+00 2.554603101874e+00 2.554890420965e+00 2.555175403740e+00 2.555454531552e+00 2.555729859425e+00 2.556002189523e+00 2.556270761053e+00 2.556535335908e+00 2.556794687507e+00 2.557049581231e+00 2.557301151673e+00 2.557548681795e+00 2.557790399548e+00 2.558027406205e+00 2.558262580717e+00 2.558491914243e+00 2.558717538845e+00 2.558938104983e+00 2.559152429276e+00 2.559363087997e+00 2.559569453394e+00 2.559769498791e+00 2.559967765733e+00 2.560161034167e+00 2.560347236533e+00 2.560529379074e+00 2.560705827577e+00 2.560876812727e+00 2.561043775028e+00 2.561205854525e+00 2.561362509162e+00 2.561514440002e+00 2.561660936147e+00 2.561800851015e+00 2.561937284302e+00 2.562066978020e+00 2.562191269434e+00 2.562311011401e+00 2.562424001945e+00 2.562530882219e+00 2.562634405640e+00 2.562731637673e+00 2.562822956665e+00 2.562908744566e+00 2.562987744424e+00 2.563061907765e+00 2.563130165911e+00 2.563192689696e+00 2.563249554996e+00 2.563300631494e+00 2.563344254367e+00 2.563382919226e+00 2.563414935870e+00 2.563441202504e+00 2.563463024827e+00 2.563475947182e+00 2.563484294094e+00 2.563486510632e+00 2.563480071300e+00 2.563470204237e+00 2.563453256987e+00 2.563428795897e+00 2.563399288796e+00 2.563361529338e+00 2.563317786532e+00 2.563268570261e+00 2.563212509776e+00 2.563148562650e+00 2.563078780735e+00 2.563000479039e+00 2.562915822177e+00 2.562826358836e+00 2.562728136857e+00 2.562623720131e+00 2.562511896643e+00 2.562392665152e+00 2.562266989436e+00 2.562133015352e+00 2.561992212254e+00 2.561845517634e+00 2.561690567404e+00 2.561527883485e+00 2.561357773690e+00 2.561180005798e+00 2.560995213563e+00 2.560803046103e+00 2.560602722224e+00 2.560394674139e+00 2.560179252289e+00 2.559955411010e+00 2.559724541413e+00 2.559485936038e+00 2.559237919178e+00 2.558983165174e+00 2.558719847778e+00 2.558449315583e+00 2.558171001567e+00 2.557882094683e+00 2.557586341426e+00 2.557282822503e+00 2.556970640553e+00 2.556651671293e+00 2.556323264142e+00 2.555985483015e+00 2.555640288682e+00 2.555285916444e+00 2.554923477499e+00 2.554553987810e+00 2.554174138658e+00 2.553786521823e+00 2.553389320835e+00 2.552982354581e+00 2.552568620678e+00 2.552146120743e+00 2.551713908786e+00 2.551273513421e+00 2.550823244491e+00 2.550364121325e+00 2.549896812637e+00 2.549418967685e+00 2.548933227829e+00 2.548438353962e+00 2.547933236390e+00 2.547419286497e+00 2.546895985590e+00 2.546362573308e+00 2.545820892911e+00 2.545270816214e+00 2.544709248272e+00 2.544139406578e+00 2.543558722907e+00 2.542969416736e+00 2.542370858851e+00 2.541762240211e+00 2.541144138773e+00 2.540515846979e+00 2.539877977454e+00 2.539229865674e+00 2.538571619271e+00 2.537903970035e+00 2.537226249912e+00 2.536537001988e+00 2.535839392462e+00 2.535130083890e+00 2.534412273874e+00 2.533683890763e+00 2.532944701246e+00 2.532193924935e+00 2.531433542456e+00 2.530663009340e+00 2.529883199079e+00 2.529092240335e+00 2.528289183967e+00 2.527476402610e+00 2.526653230300e+00 2.525819295522e+00 2.524975722274e+00 2.524120588130e+00 2.523254394922e+00 2.522377821255e+00 2.521490084393e+00 2.520593288695e+00 2.519684798168e+00 2.518764726003e+00 2.517834344051e+00 2.516891195090e+00 2.515939247960e+00 2.514975982183e+00 2.514000884574e+00 2.513014854805e+00 2.512016617640e+00 2.511008312202e+00 2.509987866538e+00 2.508956257887e+00 2.507913181118e+00 2.506859074111e+00 2.505792832475e+00 2.504715746022e+00 2.503626051410e+00 2.502525415012e+00 2.501413887541e+00 2.500288931985e+00 2.499153292870e+00 2.498005575914e+00 2.496846600746e+00 2.495675645936e+00 2.494491747095e+00 2.493297721270e+00 2.492091628137e+00 2.490872025259e+00 2.489641523786e+00 2.488398361091e+00 2.487143526025e+00 2.485876434709e+00 2.484597107846e+00 2.483304988499e+00 2.482001385804e+00 2.480684086927e+00 2.479355614223e+00 2.478015436166e+00 2.476660810120e+00 2.475294960407e+00 2.473916889052e+00 2.472526397366e+00 2.471122263579e+00 2.469705150015e+00 2.468276845873e+00 2.466835007199e+00 2.465380988959e+00 2.463914387282e+00 2.462433766415e+00 2.460941026766e+00 2.459435264318e+00 2.457917568724e+00 2.456386598679e+00 2.454841186798e+00 2.453283973795e+00 2.451713513954e+00 2.450129873178e+00 2.448532567189e+00 2.446920922769e+00 2.445297878482e+00 2.443662056019e+00 2.442010816414e+00 2.440346977381e+00 2.438670924092e+00 2.436981165149e+00 2.435278016919e+00 2.433560126366e+00 2.431828945866e+00 2.430084975160e+00 2.428326868074e+00 2.426555253296e+00 2.424769135923e+00 2.422970063966e+00 2.421158223936e+00 2.419330709718e+00 2.417490787491e+00 2.415635827235e+00 2.413767596476e+00 2.411885928821e+00 2.409988618948e+00 2.408079032095e+00 2.406154855296e+00 2.404215351608e+00 2.402262232326e+00 2.400294946541e+00 2.398314276238e+00 2.396317861645e+00 2.394307703967e+00 2.392284150064e+00 2.390244331407e+00 2.388192546818e+00 2.386123676169e+00 2.384041726480e+00 2.381945165632e+00 2.379833095876e+00 2.377707208260e+00 2.375567071838e+00 2.373410426668e+00 2.371240171277e+00 2.369054342258e+00 2.366853820266e+00 2.364639347787e+00 2.362408962234e+00 2.360163635165e+00 2.357903125523e+00 2.355627896252e+00 2.353337765512e+00 2.351031832249e+00 2.348711738833e+00 2.346374914494e+00 2.344023145672e+00 2.341655091973e+00 2.339273323824e+00 2.336875069819e+00 2.334461548618e+00 2.332032628804e+00 2.329587910100e+00 2.327128063810e+00 2.324650999541e+00 2.322159358192e+00 2.319650960316e+00 2.317127682407e+00 2.314587663627e+00 2.312032883840e+00 2.309460356716e+00 2.306872511239e+00 2.304269312167e+00 2.301648561769e+00 2.299012930206e+00 2.296360623133e+00 2.293690867533e+00 2.291006445978e+00 2.288304019141e+00 2.285586745127e+00 2.282851492195e+00 2.280100642228e+00 2.277332596103e+00 2.274547074564e+00 2.271746545609e+00 2.268927512088e+00 2.266092405004e+00 2.263241006505e+00 2.260372191923e+00 2.257486640551e+00 2.254582544720e+00 2.251663422717e+00 2.248726623367e+00 2.245771769598e+00 2.242800497400e+00 2.239811615029e+00 2.236805592647e+00 2.233781943987e+00 2.230740778729e+00 2.227682579232e+00 2.224605113834e+00 2.221513515468e+00 2.218401086333e+00 2.215272616983e+00 2.212126160818e+00 2.208961412828e+00 2.205779858075e+00 2.202579483122e+00 2.199361819352e+00 2.196126386950e+00 2.192871988716e+00 2.189601575792e+00 2.186311379805e+00 2.183003325996e+00 2.179677824736e+00 2.176332962791e+00 2.172971921439e+00 2.169589889122e+00 2.166192852673e+00 2.162775518413e+00 2.159340406247e+00 2.155887984719e+00 2.152414898326e+00 2.148926427852e+00 2.145417309477e+00 2.141890385762e+00 2.138345369652e+00 2.134781238057e+00 2.131200188616e+00 2.127597747849e+00 2.123979380647e+00 2.120341848976e+00 2.116685874957e+00 2.113012711597e+00 2.109318125447e+00 2.105607821418e+00 2.101877277577e+00 2.098129849140e+00 2.094363265982e+00 2.090577063890e+00 2.086776019848e+00 2.082953022214e+00 2.079113807938e+00 2.075255183231e+00 2.071378463764e+00 2.067484727288e+00 2.063570052174e+00 2.059640742111e+00 2.055690527630e+00 2.051723312404e+00 2.047738878544e+00 2.043734863144e+00 2.039715507326e+00 2.035675131792e+00 2.031620435128e+00 2.027547371618e+00 2.023455224357e+00 2.019348796890e+00 2.015221243191e+00 2.011080431986e+00 2.006920233110e+00 2.002743860587e+00 1.998551102029e+00 1.994339180450e+00 1.990115628399e+00 1.985870983560e+00 1.981614702482e+00 1.977340155975e+00 1.973048679243e+00 1.968746182026e+00 1.964422490680e+00 1.960089181447e+00 1.955736898774e+00 1.951371353841e+00 1.946993461814e+00 1.942597317925e+00 1.938192413004e+00 1.933769392838e+00 1.929337356124e+00 1.924889127554e+00 1.920427548102e+00 1.915959218330e+00 1.911470830411e+00 1.906978968236e+00 1.902469757625e+00 1.897952709310e+00 1.893426382620e+00 1.888883998783e+00 1.884341159819e+00 1.879779191705e+00 1.875217348898e+00 1.870641483153e+00 1.866059286617e+00 1.861473710385e+00 1.856872901096e+00 1.852276834722e+00 1.847664445891e+00 1.843055504816e+00 1.838437707082e+00 1.833815604711e+00 1.829195642198e+00 1.824562901259e+00 1.819940266805e+00 1.815305874210e+00 1.810677792755e+00 1.806047428338e+00 1.801414383377e+00 1.796793188827e+00 1.792161217130e+00 1.787545507133e+00 1.782923226272e+00 1.778311770300e+00 1.773707550506e+00 1.769100996198e+00 1.764515798829e+00 1.759923128535e+00 1.755354242763e+00 1.750786460876e+00 1.746233086419e+00 1.741695859736e+00 1.737160916098e+00 1.732657385914e+00 1.728152238203e+00 1.723677390405e+00 1.719212508893e+00 1.714766727939e+00 1.710348337677e+00 1.705938943555e+00 1.701567757093e+00 1.697204575286e+00 1.692876761910e+00 1.688571623001e+00 1.684291202209e+00 1.680049685313e+00 1.675823209772e+00 1.671644879348e+00 1.667485988780e+00 1.663369556316e+00 1.659287420995e+00 1.655237373990e+00 1.651237771659e+00 1.647263146310e+00 1.643344566902e+00 1.639458485018e+00 1.635621343306e+00 1.631833432670e+00 1.628085024258e+00 1.624398147966e+00 1.620748390207e+00 1.617163077483e+00 1.613625439899e+00 1.610144942337e+00 1.606726174813e+00 1.603357110207e+00 1.600060262315e+00 1.596814637862e+00 1.593641680615e+00 1.590530931771e+00 1.587484408083e+00 1.584514883980e+00 1.581605961216e+00 1.578779336011e+00 1.576018015631e+00 1.573337313311e+00 1.570734979784e+00 1.568205736038e+00 1.565764853138e+00 1.563396379321e+00 1.561120625594e+00 1.558923712986e+00 1.556815142847e+00 1.554797914298e+00 1.552862791609e+00 1.551029075767e+00 1.549277121781e+00 1.547627012889e+00 1.546068311590e+00 1.544605768237e+00 1.543245274582e+00 1.541977423310e+00 1.540817818950e+00 1.539751264056e+00 1.538792801430e+00 1.537935760293e+00 1.537181074107e+00 1.536537938394e+00 1.535992838959e+00 1.535563015207e+00 1.535233909844e+00 1.535018577098e+00 1.534910748483e+00 1.534911293706e+00 1.535026963665e+00 1.535245263232e+00 1.535583897792e+00 1.536025898393e+00 1.536585072918e+00 1.537253387047e+00 1.538032879196e+00 1.538928510865e+00 1.539929380991e+00 1.541048657366e+00 1.542273071153e+00 1.543612634256e+00 1.545062640189e+00 1.546620780286e+00 1.548293141885e+00 1.550068408387e+00 1.551958747614e+00 1.553950860873e+00 1.556052781385e+00 1.558260995143e+00 1.560571381818e+00 1.562989547890e+00 1.565504767006e+00 1.568127739078e+00 1.570845520363e+00 1.573665490052e+00 1.576581302250e+00 1.579591147354e+00 1.582700493441e+00 1.585895446231e+00 1.589187478805e+00 1.592563609089e+00 1.596029056430e+00 1.599580184835e+00 1.603210400388e+00 1.606928865805e+00 1.610716818305e+00 1.614591789401e+00 1.618533096541e+00 1.622551401070e+00 1.626640737841e+00 1.630790804240e+00 1.635016438774e+00 1.639294113342e+00 1.643641502805e+00 1.648040330184e+00 1.652495912733e+00 1.657008909831e+00 1.661561339199e+00 1.666173237415e+00 1.670817230488e+00 1.675513943607e+00 1.680244219341e+00 1.685010539055e+00 1.689817359033e+00 1.694642844929e+00 1.699510761608e+00 1.704390858643e+00 1.709301691191e+00 1.714229998335e+00 1.719170116686e+00 1.724135691943e+00 1.729095259843e+00 1.734080594526e+00 1.739059315269e+00 1.744044636887e+00 1.749033270302e+00 1.754008138191e+00 1.758993343733e+00 1.763952773154e+00 1.768915344717e+00 1.773854500650e+00 1.778777939850e+00 1.783689429985e+00 1.788562967759e+00 1.793431238262e+00 1.798254038881e+00 1.803058333889e+00 1.807826113616e+00 1.812553714068e+00 1.817256610817e+00 1.821899983690e+00 1.826520791928e+00 1.831080555498e+00 1.835600579983e+00 1.840072725857e+00 1.844480424938e+00 1.848852377579e+00 1.853146670532e+00 1.857399786276e+00 1.861581468271e+00 1.865699586663e+00 1.869762968824e+00 1.873740698431e+00 1.877670152826e+00 1.881509291234e+00 1.885288255930e+00 1.888988650824e+00 1.892604902366e+00 1.896158357897e+00 1.899610942390e+00 1.903001555322e+00 1.906293466765e+00 1.909506105610e+00 1.912636232666e+00 1.915664978647e+00 1.918622638096e+00 1.921469008571e+00 1.924240622198e+00 1.926909051480e+00 1.929480583942e+00 1.931967979196e+00 1.934339015735e+00 1.936632041562e+00 1.938807688611e+00 1.940893918813e+00 1.942876172955e+00 1.944748300063e+00 1.946532369607e+00 1.948192371802e+00 1.949765223398e+00 1.951220653230e+00 1.952572736887e+00 1.953821923116e+00 1.954949663896e+00 1.955988180228e+00 1.956897080671e+00 1.957711035343e+00 1.958407075972e+00 1.958990174999e+00 1.959472290164e+00 1.959827375058e+00 1.960086068315e+00 1.960217433679e+00 1.960246156657e+00 1.960159911979e+00 1.959953724429e+00 1.959647035663e+00 1.959209088006e+00 1.958675042219e+00 1.958014934382e+00 1.957245258217e+00 1.956365366098e+00 1.955360580240e+00 1.954257698684e+00 1.953025626756e+00 1.951692761521e+00 1.950240436817e+00 1.948675364265e+00 1.947005972310e+00 1.945211810928e+00 1.943321076926e+00 1.941307626186e+00 1.939193010008e+00 1.936967145738e+00 1.934627590423e+00 1.932191865981e+00 1.929637142358e+00 1.926990549000e+00 1.924229479627e+00 1.921371247290e+00 1.918415399960e+00 1.915350575699e+00 1.912201371059e+00 1.908942579255e+00 1.905601710080e+00 1.902162750958e+00 1.898635566836e+00 1.895025781602e+00 1.891321798374e+00 1.887548553387e+00 1.883684640117e+00 1.879753993168e+00 1.875747922641e+00 1.871668826897e+00 1.867533331199e+00 1.863324747746e+00 1.859070481827e+00 1.854752179787e+00 1.850389974216e+00 1.845985224973e+00 1.841533600554e+00 1.837058525327e+00 1.832541277693e+00 1.828010816777e+00 1.823456360718e+00 1.818890462844e+00 1.814322015543e+00 1.809744772099e+00 1.805184892584e+00 1.800628512734e+00 1.796099164601e+00 1.791594051545e+00 1.787120478684e+00 1.782696921858e+00 1.778311510296e+00 1.773994338652e+00 1.769733427543e+00 1.765548345515e+00 1.761446897710e+00 1.757425987678e+00 1.753512648824e+00 1.749692905664e+00 1.745995854022e+00 1.742415585825e+00 1.738962759756e+00 1.735653501971e+00 1.732479109191e+00 1.729468771410e+00 1.726608769443e+00 1.723920626966e+00 1.721407767384e+00 1.719070610605e+00 1.716930392399e+00 1.714972812483e+00 1.713223311193e+00 1.711673279516e+00 1.710332578083e+00 1.709210902113e+00 1.708298027778e+00 1.707615574791e+00 1.707147878760e+00 1.706910815593e+00 1.706900228008e+00 1.707112832147e+00 1.707561783654e+00 1.708228512174e+00 1.709129221645e+00 1.710249259084e+00 1.711590867149e+00 1.713155158945e+00 1.714925739503e+00 1.716913883765e+00 1.719097356789e+00 1.721484070287e+00 1.724059994903e+00 1.726813648200e+00 1.729749863642e+00 1.732842427388e+00 1.736100020569e+00 1.739498798286e+00 1.743030951375e+00 1.746693093036e+00 1.750459639197e+00 1.754336597965e+00 1.758291601316e+00 1.762326097822e+00 1.766424191494e+00 1.770563714356e+00 1.774747827552e+00 1.778940324777e+00 1.783149010799e+00 1.787343913569e+00 1.791514847878e+00 1.795655085507e+00 1.799732720068e+00 1.803755176918e+00 1.807687186571e+00 1.811527141426e+00 1.815258768249e+00 1.818857082443e+00 1.822328546312e+00 1.825634038488e+00 1.828780506284e+00 1.831742998565e+00 1.834507023156e+00 1.837073352383e+00 1.839402540485e+00 1.841512532568e+00 1.843364511735e+00 1.844960028239e+00 1.846289222057e+00 1.847321759717e+00 1.848074403835e+00 1.848506618937e+00 1.848629143115e+00 1.848421832938e+00 1.847868476213e+00 1.846977565029e+00 1.845712054318e+00 1.844090974661e+00 1.842082592694e+00 1.839687531340e+00 1.836901955610e+00 1.833699206550e+00 1.830097159057e+00 1.826061155448e+00 1.821603905956e+00 1.816709916815e+00 1.811365343011e+00 1.805583936138e+00 1.799333244159e+00 1.792632891320e+00 1.785458969624e+00 1.777812914044e+00 1.769699322928e+00 1.761094287473e+00 1.752018737235e+00 1.742447354214e+00 1.732393759439e+00 1.721853603886e+00 1.710816022303e+00 1.699301216764e+00 1.687286569838e+00 1.674794434647e+00 1.661817022133e+00 1.648356468456e+00 1.634431208540e+00 1.620025988681e+00 1.605170429583e+00 1.589857410911e+00 1.574100171573e+00 1.557919744882e+00 1.541309548149e+00 1.524305734639e+00 1.506905659064e+00 1.489132712861e+00 1.471013428450e+00 1.452550417520e+00 1.433785514989e+00 1.414725391620e+00 1.395401836068e+00 1.375846954747e+00 1.356074802014e+00 1.336131401025e+00 1.316034651407e+00 1.295822278038e+00 1.275533345766e+00 1.255189034859e+00 1.234842705117e+00 1.214518497905e+00 1.194262102593e+00 1.174112009825e+00 1.154100859145e+00 1.134282670900e+00 1.114682932432e+00 1.095354753082e+00 1.076331531016e+00 1.057654956174e+00 1.039370917785e+00 1.021508724406e+00 1.004120304528e+00 9.872309892999e-01 9.708878387395e-01 9.551213191986e-01 9.399660670771e-01 9.254628312895e-01 9.116291479775e-01 8.985140885323e-01 8.861300749915e-01 8.745150142096e-01 8.636941454694e-01 8.536831627369e-01 8.445243578666e-01 8.362137356354e-01 8.287980253353e-01 8.222780699889e-01 8.166764884983e-01 8.120178349897e-01 8.082943130360e-01 8.055477380558e-01 8.037563671743e-01 8.029517434877e-01 8.031259227866e-01 8.042742416153e-01 8.064132184979e-01 8.095065317412e-01 8.135753577087e-01 8.185728094807e-01 8.244950736367e-01 8.313144308719e-01 8.389829184533e-01 8.474925217698e-01 8.567632823526e-01 8.667827964692e-01 8.774756290033e-01 8.887904336776e-01 9.006788682353e-01 9.130524925554e-01 9.258759672202e-01 9.390507643900e-01 9.525311744060e-01 9.662346126457e-01 9.800893573642e-01 9.940410172105e-01 1.007996370989e+00 1.021923250075e+00 1.035724905453e+00 1.049371023363e+00 1.062792853421e+00 1.075932199802e+00 1.088775142554e+00 1.101235229990e+00 1.113327707853e+00 1.124983774199e+00 1.136198048138e+00 1.146966528396e+00 1.157233163417e+00 1.167051414960e+00 1.176359835472e+00 1.185197021401e+00 1.193563337204e+00 1.201435278998e+00 1.208876010572e+00 1.215835829607e+00 1.222370065450e+00 1.228466526164e+00 1.234121809323e+00 1.239372827610e+00 1.244173910758e+00 1.248561914021e+00 1.252499534605e+00 1.255975827859e+00 1.258981813158e+00 1.261467684109e+00 1.263422671541e+00 1.264788913102e+00 1.265536356763e+00 1.265608189929e+00 1.264962950530e+00 1.263544601822e+00 1.261299790822e+00 1.258193040496e+00 1.254156128387e+00 1.249178470027e+00 1.243203590154e+00 1.236225192005e+00 1.228240205848e+00 1.219229604523e+00 1.209254353201e+00 1.198321456599e+00 1.186516074586e+00 1.173923384125e+00 1.160634400310e+00 1.146815845638e+00 1.132594930234e+00 1.118178945206e+00 1.103766024021e+00 1.089579942993e+00 1.075875021636e+00 1.062890276081e+00 1.050897337062e+00 1.040135294066e+00 1.030850971724e+00 1.023245361553e+00 1.017498114330e+00 1.013733847097e+00 1.012013215369e+00 1.012361572602e+00 1.014698880725e+00 1.018920244450e+00 1.024831533720e+00 1.032195792296e+00 1.040740014855e+00 1.050142202838e+00 1.060082634980e+00 1.070213494279e+00 1.080215180152e+00 1.089767299849e+00 1.098586860799e+00 1.106430272895e+00 1.113078937091e+00 1.118392627730e+00 1.122252732140e+00 1.124619807403e+00 1.125496566944e+00 1.124944793377e+00 1.123083528154e+00 1.120061357219e+00 1.116093634348e+00 1.111392211199e+00 1.106218970654e+00 1.100822479447e+00 1.095445099057e+00 1.090322687290e+00 1.085629275752e+00 1.081526103260e+00 1.078085205349e+00 1.075347456194e+00 1.073283331128e+00 1.071804458762e+00 1.070800209935e+00 1.070094790627e+00 1.069532824714e+00 1.068929870708e+00 1.068130174348e+00 1.067008230792e+00 1.065455132281e+00 1.063438494454e+00 1.060932578407e+00 1.057984878738e+00 1.054650433813e+00 1.051010449650e+00 1.047162676227e+00 1.043165930788e+00 1.039087024574e+00 1.034924416290e+00 1.030658232958e+00 1.025988465262e+00 1.019240128771e+00 1.011938778148e+00 1.005790748612e+00 1.001782734703e+00 9.996469383840e-01 9.979693193420e-01 9.949133832665e-01 9.891858363411e-01 9.806970503080e-01 9.706254306606e-01 9.608950246465e-01 9.532369462998e-01 9.483014490826e-01 9.453599675711e-01 9.427417667830e-01 9.387250468965e-01 9.324520275555e-01 9.243903566426e-01 9.160855022489e-01 9.093642994787e-01 9.053814229294e-01 9.039460056142e-01 9.035933233535e-01 9.023421649971e-01 8.986824050260e-01 8.925929230279e-01 8.613232606781e-01 7.818249687968e-01 7.124936866850e-01 7.152170126611e-01 7.888456765054e-01 8.697809684773e-01 9.002958159184e-01 8.599168765877e-01 7.696806242164e-01 6.895458342025e-01 6.859723553016e-01 7.565366493433e-01 8.323776406153e-01 8.548294251927e-01 8.074953774237e-01 7.206301807030e-01 6.668811411997e-01 7.091181407908e-01 8.182909621455e-01 9.144583721194e-01 9.428039129283e-01 8.908563286689e-01 7.886493672721e-01 7.046076731248e-01 7.060347388300e-01 7.803346310119e-01 8.532374366444e-01 8.707610330404e-01 8.273951961259e-01 7.668920301625e-01 7.615123286568e-01 8.407469784409e-01 9.511997258762e-01 1.019401418086e+00 1.003226303138e+00 9.046205833987e-01 7.760126370013e-01 7.157681651533e-01 7.851712232614e-01 9.185936612521e-01 1.017709256200e+00 1.031657263902e+00 9.637404546203e-01 8.695260241370e-01 8.380483380218e-01 9.107084287270e-01 1.025393006729e+00 1.093516065385e+00 1.065665383558e+00 9.457880824516e-01 8.001564834065e-01 7.533886920001e-01 8.678430242212e-01 1.044685716754e+00 1.167406162171e+00 1.178686680236e+00 1.078396550190e+00 9.241160362034e-01 8.295730872735e-01 8.842092286192e-01 1.027421054004e+00 1.136740954417e+00 1.139316948718e+00 1.025526563797e+00 8.536788835711e-01 7.626427483504e-01 8.702389273343e-01 1.088021689839e+00 1.267848095245e+00 1.326209574909e+00 1.238022509858e+00 1.028951119271e+00 7.850728657070e-01 6.733590111550e-01 7.958006348711e-01 1.004353345184e+00 1.154038742146e+00 1.190529767693e+00 1.117168168284e+00 9.794351061638e-01 8.533542988430e-01 8.088139535267e-01 8.438018270591e-01 8.937212703498e-01 9.087355269579e-01 8.843275779829e-01 8.517165434663e-01 8.484841704401e-01 8.804559885466e-01 9.156820912725e-01 9.176280567077e-01 8.741808853329e-01 8.072687006577e-01 7.650248318235e-01 7.848059400845e-01 8.506033746239e-01 9.116636954070e-01 9.294360464832e-01 8.979172741899e-01 8.444434952742e-01 8.158018118342e-01 8.409692249785e-01 9.000384362143e-01 9.467222985075e-01 9.483930019090e-01 9.040996501462e-01 8.460212950871e-01 8.241927850341e-01 8.645991840944e-01 9.396837826767e-01 9.980907600145e-01 1.004258115078e+00 9.529856774831e-01 8.708557808250e-01 8.089106974424e-01 8.123368566944e-01 8.765104321103e-01 9.545584853549e-01 1.002884881480e+00 1.002616872554e+00 9.593035232710e-01 8.962459498890e-01 8.440815134009e-01 8.260238213399e-01 8.457967310201e-01 8.900055674023e-01 9.403109078778e-01 9.803903031369e-01 9.965359862234e-01 9.786454388576e-01 9.248541659448e-01 8.490086286903e-01 7.858649170877e-01 7.792866624572e-01 8.420523662182e-01 9.362778213513e-01 1.007715275745e+00 1.018014270218e+00 9.558072221040e-01 8.416450753250e-01 7.355545079680e-01 7.400872142713e-01
 2.425357519847e+00 2.425047992592e+00 2.425528354667e+00 2.426948844197e+00 2.428659171570e+00 2.429776200150e+00 2.429943575930e+00 2.429564838274e+00 2.429423979746e+00 2.430099839831e+00 2.431562221731e+00 2.433176445364e+00 2.434158312656e+00 2.434219109146e+00 2.433827007847e+00 2.433810041486e+00 2.434670295242e+00 2.436209621031e+00 2.437716330330e+00 2.438509195246e+00 2.438440156229e+00 2.438041646141e+00 2.438133566241e+00 2.439146787500e+00 2.440748151883e+00 2.442143314405e+00 2.442740348098e+00 2.442585205194e+00 2.442267183580e+00 2.442479511529e+00 2.443530128679e+00 2.445105295160e+00 2.446470384721e+00 2.447028360120e+00 2.446811440796e+00 2.446470526871e+00 2.446770932008e+00 2.447987408895e+00 2.449674347262e+00 2.450994910824e+00 2.451387203088e+00 2.451044466054e+00 2.450768609568e+00 2.451292184644e+00 2.452673200848e+00 2.454287625319e+00 2.455370042101e+00 2.455599720257e+00 2.455297988785e+00 2.455162237795e+00 2.455746607267e+00 2.457057771221e+00 2.458552536801e+00 2.459550649708e+00 2.459736764911e+00 2.459404063105e+00 2.459251182526e+00 2.459873161243e+00 2.461279228216e+00 2.462827602688e+00 2.463725717408e+00 2.463698473688e+00 2.463245529264e+00 2.463226476813e+00 2.464132568000e+00 2.465690278055e+00 2.467097136074e+00 2.467692677222e+00 2.467493529174e+00 2.467162085987e+00 2.467427954123e+00 2.468495651521e+00 2.469936443067e+00 2.471081697820e+00 2.471533480814e+00 2.471417829949e+00 2.471257446672e+00 2.471585983513e+00 2.472565530842e+00 2.473891815208e+00 2.475021639617e+00 2.475543654249e+00 2.475459695309e+00 2.475222059080e+00 2.475448814446e+00 2.476448096449e+00 2.477931713701e+00 2.479192847917e+00 2.479651528552e+00 2.479345902661e+00 2.478947130360e+00 2.479265761887e+00 2.480564676040e+00 2.482286213935e+00 2.483486912505e+00 2.483633808941e+00 2.483068420994e+00 2.482739156141e+00 2.483424768956e+00 2.485071077475e+00 2.486815494567e+00 2.487706556070e+00 2.487513031186e+00 2.486913019401e+00 2.486917540163e+00 2.488025628952e+00 2.489826839795e+00 2.491348634101e+00 2.491870632177e+00 2.491516537549e+00 2.491130361055e+00 2.491552183416e+00 2.492931851256e+00 2.494642964387e+00 2.495823966067e+00 2.496079678446e+00 2.495777287372e+00 2.495717583984e+00 2.496454892031e+00 2.497868731364e+00 2.499313270689e+00 2.500169328565e+00 2.500319673358e+00 2.500204707717e+00 2.500430892233e+00 2.501280070363e+00 2.502519586147e+00 2.503646216435e+00 2.504299772018e+00 2.504505852799e+00 2.504609539821e+00 2.504989820737e+00 2.505777394773e+00 2.506791133114e+00 2.507718519692e+00 2.508349079586e+00 2.508696783503e+00 2.508965978681e+00 2.509397580226e+00 2.510106116266e+00 2.511001970471e+00 2.511879864159e+00 2.512565500141e+00 2.513029606368e+00 2.513407521141e+00 2.513891255002e+00 2.514585476346e+00 2.515428495937e+00 2.516258518594e+00 2.516946107918e+00 2.517480755163e+00 2.517956182441e+00 2.518495610701e+00 2.519149516814e+00 2.519879107944e+00 2.520609393409e+00 2.521287004839e+00 2.521888480708e+00 2.522435839345e+00 2.522977915851e+00 2.523563219163e+00 2.524213232655e+00 2.524913218499e+00 2.525610348190e+00 2.526251823246e+00 2.526831844753e+00 2.527397993692e+00 2.528002199337e+00 2.528659106864e+00 2.529347578180e+00 2.530023032753e+00 2.530666065432e+00 2.531288224244e+00 2.531912087709e+00 2.532541390071e+00 2.533172961140e+00 2.533806954192e+00 2.534446415637e+00 2.535087906095e+00 2.535728199791e+00 2.536357488525e+00 2.536971357292e+00 2.537581682357e+00 2.538200593183e+00 2.538828054531e+00 2.539459136733e+00 2.540087415945e+00 2.540713505193e+00 2.541335319874e+00 2.541957015483e+00 2.542578476622e+00 2.543197076631e+00 2.543816443124e+00 2.544439498107e+00 2.545064001089e+00 2.545686057725e+00 2.546304902051e+00 2.546920878243e+00 2.547534846700e+00 2.548150322548e+00 2.548766855394e+00 2.549380256628e+00 2.549991006595e+00 2.550600074441e+00 2.551210088416e+00 2.551820622427e+00 2.552430439396e+00 2.553034729888e+00 2.553634975555e+00 2.554238949217e+00 2.554847902297e+00 2.555458222414e+00 2.556062499199e+00 2.556662086491e+00 2.557263027629e+00 2.557871144308e+00 2.558482272531e+00 2.559087304542e+00 2.559684349993e+00 2.560279703284e+00 2.560879432830e+00 2.561480170700e+00 2.562077094086e+00 2.562666301417e+00 2.563251514501e+00 2.563840115326e+00 2.564430299280e+00 2.565015835944e+00 2.565599942039e+00 2.566181442963e+00 2.566765920463e+00 2.567351617911e+00 2.567933641066e+00 2.568511399912e+00 2.569089107965e+00 2.569670617386e+00 2.570250377381e+00 2.570824461659e+00 2.571394537810e+00 2.571964022307e+00 2.572533677091e+00 2.573103052773e+00 2.573667639690e+00 2.574227804730e+00 2.574786430493e+00 2.575346544439e+00 2.575906682061e+00 2.576463473062e+00 2.577016587494e+00 2.577568240824e+00 2.578121184851e+00 2.578673242297e+00 2.579222749141e+00 2.579768310419e+00 2.580313425586e+00 2.580857478675e+00 2.581399488075e+00 2.581938306557e+00 2.582474300648e+00 2.583009345836e+00 2.583542151925e+00 2.584072688933e+00 2.584600255006e+00 2.585127072589e+00 2.585652460653e+00 2.586175667439e+00 2.586695628622e+00 2.587213938331e+00 2.587729381163e+00 2.588244038304e+00 2.588755843199e+00 2.589265377778e+00 2.589769892729e+00 2.590273992357e+00 2.590776082611e+00 2.591274269360e+00 2.591770501039e+00 2.592263902943e+00 2.592754571903e+00 2.593244637952e+00 2.593730750633e+00 2.594213867074e+00 2.594694590117e+00 2.595173638549e+00 2.595648295987e+00 2.596121955876e+00 2.596593147499e+00 2.597060068763e+00 2.597524262092e+00 2.597985659481e+00 2.598443397232e+00 2.598899871996e+00 2.599353294887e+00 2.599803640539e+00 2.600250317434e+00 2.600693772180e+00 2.601133991135e+00 2.601572530539e+00 2.602008362725e+00 2.602439987206e+00 2.602867093778e+00 2.603292238473e+00 2.603713583279e+00 2.604132064766e+00 2.604547788682e+00 2.604958975071e+00 2.605367343897e+00 2.605771906652e+00 2.606172877425e+00 2.606571984569e+00 2.606965960420e+00 2.607356168066e+00 2.607742587842e+00 2.608126670518e+00 2.608506586082e+00 2.608882874257e+00 2.609255652772e+00 2.609622960650e+00 2.609986609699e+00 2.610347184107e+00 2.610703658884e+00 2.611056420417e+00 2.611406291911e+00 2.611752120867e+00 2.612093018922e+00 2.612430219450e+00 2.612762260458e+00 2.613090194417e+00 2.613416248558e+00 2.613736478812e+00 2.614054317581e+00 2.614367308377e+00 2.614675083775e+00 2.614979534531e+00 2.615279396610e+00 2.615574438806e+00 2.615865186219e+00 2.616152809648e+00 2.616435619015e+00 2.616713665312e+00 2.616988139411e+00 2.617255934760e+00 2.617519104964e+00 2.617778761551e+00 2.618032523925e+00 2.618284794887e+00 2.618530808834e+00 2.618771028643e+00 2.619006270651e+00 2.619236096271e+00 2.619460287366e+00 2.619681442879e+00 2.619896786750e+00 2.620106869378e+00 2.620312525272e+00 2.620512411487e+00 2.620706424662e+00 2.620896307712e+00 2.621079767522e+00 2.621257841833e+00 2.621431664152e+00 2.621598587501e+00 2.621759502375e+00 2.621916467183e+00 2.622067496728e+00 2.622213255174e+00 2.622352560454e+00 2.622485702499e+00 2.622613827482e+00 2.622736265680e+00 2.622853402723e+00 2.622964424091e+00 2.623069508158e+00 2.623167317881e+00 2.623260828973e+00 2.623346810573e+00 2.623427469183e+00 2.623503355038e+00 2.623571201472e+00 2.623633637872e+00 2.623690467141e+00 2.623738759251e+00 2.623783180534e+00 2.623821429921e+00 2.623851452494e+00 2.623876410244e+00 2.623893966498e+00 2.623904321287e+00 2.623910143053e+00 2.623909185050e+00 2.623899462158e+00 2.623884806314e+00 2.623861134969e+00 2.623831919934e+00 2.623797716438e+00 2.623753686477e+00 2.623704523114e+00 2.623648459873e+00 2.623583540376e+00 2.623513010852e+00 2.623434518694e+00 2.623348766445e+00 2.623257610894e+00 2.623157565777e+00 2.623050375180e+00 2.622935640181e+00 2.622813567196e+00 2.622683715941e+00 2.622547465603e+00 2.622402386794e+00 2.622250318691e+00 2.622090065707e+00 2.621921967275e+00 2.621746631027e+00 2.621563261830e+00 2.621371589720e+00 2.621172478481e+00 2.620964739687e+00 2.620749886135e+00 2.620527374644e+00 2.620294648389e+00 2.620054831454e+00 2.619806737852e+00 2.619550706140e+00 2.619287970998e+00 2.619015553378e+00 2.618734318853e+00 2.618445096315e+00 2.618146583398e+00 2.617840738848e+00 2.617527043461e+00 2.617203583742e+00 2.616871666139e+00 2.616531292113e+00 2.616180602866e+00 2.615823113538e+00 2.615456800354e+00 2.615081263964e+00 2.614697642284e+00 2.614303753872e+00 2.613901096812e+00 2.613490284898e+00 2.613069349572e+00 2.612639924615e+00 2.612202231804e+00 2.611752802735e+00 2.611296204059e+00 2.610829880199e+00 2.610352875968e+00 2.609868602442e+00 2.609374823623e+00 2.608870818546e+00 2.608357452036e+00 2.607834285485e+00 2.607301563782e+00 2.606760713732e+00 2.606208420204e+00 2.605648305222e+00 2.605076898542e+00 2.604496023556e+00 2.603905550600e+00 2.603304777430e+00 2.602694801218e+00 2.602074417891e+00 2.601442331619e+00 2.600802542109e+00 2.600150637046e+00 2.599490520841e+00 2.598819329442e+00 2.598137846513e+00 2.597445699107e+00 2.596742443041e+00 2.596029665497e+00 2.595308386601e+00 2.594575082674e+00 2.593830089264e+00 2.593075776168e+00 2.592310481369e+00 2.591534398968e+00 2.590749611021e+00 2.589952477513e+00 2.589144709698e+00 2.588327117720e+00 2.587497675471e+00 2.586659786286e+00 2.585808930461e+00 2.584948624912e+00 2.584076667735e+00 2.583192370531e+00 2.582299351786e+00 2.581394642683e+00 2.580479158184e+00 2.579551605837e+00 2.578613282022e+00 2.577663657195e+00 2.576702997814e+00 2.575730546103e+00 2.574747729704e+00 2.573752742025e+00 2.572746036039e+00 2.571728855525e+00 2.570699264128e+00 2.569658006308e+00 2.568606548679e+00 2.567541924595e+00 2.566466791999e+00 2.565379538503e+00 2.564280991587e+00 2.563169972486e+00 2.562047039586e+00 2.560913682501e+00 2.559768318026e+00 2.558610049252e+00 2.557440348265e+00 2.556258044981e+00 2.555064731323e+00 2.553859185925e+00 2.552640847018e+00 2.551410726899e+00 2.550168551289e+00 2.548912837250e+00 2.547646663576e+00 2.546368277955e+00 2.545076333704e+00 2.543772829735e+00 2.542457009092e+00 2.541128650426e+00 2.539788204968e+00 2.538433947714e+00 2.537068147839e+00 2.535689892308e+00 2.534298914587e+00 2.532895480865e+00 2.531478755121e+00 2.530049742243e+00 2.528608244949e+00 2.527154817561e+00 2.525687568989e+00 2.524206809174e+00 2.522713939206e+00 2.521208376018e+00 2.519689221940e+00 2.518157962857e+00 2.516611447155e+00 2.515052896446e+00 2.513483189610e+00 2.511898207296e+00 2.510300533600e+00 2.508690280833e+00 2.507066958375e+00 2.505430361268e+00 2.503779168647e+00 2.502115788110e+00 2.500438579316e+00 2.498747758278e+00 2.497044008000e+00 2.495326200634e+00 2.493595700080e+00 2.491850678061e+00 2.490092866029e+00 2.488321928647e+00 2.486535344063e+00 2.484737069986e+00 2.482924541844e+00 2.481097190545e+00 2.479257618811e+00 2.477403288757e+00 2.475535332613e+00 2.473653259611e+00 2.471756448074e+00 2.469847806282e+00 2.467923333063e+00 2.465985132656e+00 2.464033457386e+00 2.462066818836e+00 2.460087769774e+00 2.458092755781e+00 2.456083773096e+00 2.454061598860e+00 2.452023455853e+00 2.449972261936e+00 2.447906426329e+00 2.445825698499e+00 2.443731231139e+00 2.441621289320e+00 2.439497090549e+00 2.437359522263e+00 2.435206026543e+00 2.433038779885e+00 2.430855319689e+00 2.428658581968e+00 2.426446806430e+00 2.424220276379e+00 2.421979439170e+00 2.419722537728e+00 2.417450381413e+00 2.415163954787e+00 2.412862830429e+00 2.410546324791e+00 2.408214538639e+00 2.405868439585e+00 2.403506489064e+00 2.401129779989e+00 2.398736725229e+00 2.396329119485e+00 2.393905570424e+00 2.391467375860e+00 2.389013552914e+00 2.386544542786e+00 2.384059384366e+00 2.381558325213e+00 2.379042705384e+00 2.376510281658e+00 2.373963680150e+00 2.371400289064e+00 2.368820421996e+00 2.366226309938e+00 2.363614616784e+00 2.360988901154e+00 2.358345325907e+00 2.355687741597e+00 2.353012691435e+00 2.350320687359e+00 2.347614158183e+00 2.344890002927e+00 2.342150823572e+00 2.339395132547e+00 2.336622706416e+00 2.333834683603e+00 2.331028391273e+00 2.328207634934e+00 2.325369858067e+00 2.322513973065e+00 2.319643646314e+00 2.316755340354e+00 2.313850951119e+00 2.310929122591e+00 2.307990483509e+00 2.305036257491e+00 2.302062823799e+00 2.299075522999e+00 2.296068582580e+00 2.293046134890e+00 2.290006318002e+00 2.286948204985e+00 2.283874774144e+00 2.280782704757e+00 2.277674720446e+00 2.274548854504e+00 2.271404798186e+00 2.268245942016e+00 2.265066811341e+00 2.261871782421e+00 2.258658466573e+00 2.255428028635e+00 2.252181253988e+00 2.248914640618e+00 2.245632804279e+00 2.242332214409e+00 2.239013889526e+00 2.235679060723e+00 2.232324241987e+00 2.228955247546e+00 2.225565561460e+00 2.222158169630e+00 2.218734378345e+00 2.215291479722e+00 2.211832774536e+00 2.208353238507e+00 2.204858272196e+00 2.201344039524e+00 2.197813114637e+00 2.194264674322e+00 2.190695646943e+00 2.187111735779e+00 2.183508005101e+00 2.179887330844e+00 2.176249761966e+00 2.172591466128e+00 2.168919101917e+00 2.165225664940e+00 2.161516498747e+00 2.157788155625e+00 2.154042024714e+00 2.150279546670e+00 2.146496805774e+00 2.142699614249e+00 2.138882362267e+00 2.135047614576e+00 2.131196850389e+00 2.127326233270e+00 2.123441473054e+00 2.119534923010e+00 2.115614939663e+00 2.111676389597e+00 2.107719399642e+00 2.103748142929e+00 2.099756112454e+00 2.095751077545e+00 2.091726127614e+00 2.087685876321e+00 2.083629421382e+00 2.079552898362e+00 2.075465406366e+00 2.071357013470e+00 2.067236231602e+00 2.063097745726e+00 2.058941983062e+00 2.054774289633e+00 2.050586091195e+00 2.046387326228e+00 2.042170090438e+00 2.037938752002e+00 2.033695191529e+00 2.029431892540e+00 2.025161163433e+00 2.020869401606e+00 2.016569870614e+00 2.012252903307e+00 2.007922258223e+00 2.003583140121e+00 1.999224075722e+00 1.994860556135e+00 1.990478309622e+00 1.986088059683e+00 1.981686743360e+00 1.977268861825e+00 1.972848877239e+00 1.968408831713e+00 1.963967385195e+00 1.959510459048e+00 1.955045566470e+00 1.950576532378e+00 1.946089814275e+00 1.941606836954e+00 1.937105784251e+00 1.932605745874e+00 1.928095043357e+00 1.923578347742e+00 1.919061713054e+00 1.914529789933e+00 1.910006284807e+00 1.905468085843e+00 1.900934048300e+00 1.896394730888e+00 1.891850433036e+00 1.887315734982e+00 1.882766100566e+00 1.878230919837e+00 1.873685406354e+00 1.869148325383e+00 1.864614597333e+00 1.860075018658e+00 1.855553705548e+00 1.851020727289e+00 1.846508576136e+00 1.841992746467e+00 1.837487842816e+00 1.832995306441e+00 1.828500852233e+00 1.824032552603e+00 1.819558914176e+00 1.815110742418e+00 1.810668181519e+00 1.806239055242e+00 1.801833545929e+00 1.797429802833e+00 1.793061319398e+00 1.788694477205e+00 1.784357649674e+00 1.780038148346e+00 1.775736584998e+00 1.771469338969e+00 1.767209527444e+00 1.762993343334e+00 1.758788508462e+00 1.754620884282e+00 1.750480275401e+00 1.746365496888e+00 1.742293673863e+00 1.738240232797e+00 1.734235644789e+00 1.730255690847e+00 1.726317980157e+00 1.722421541401e+00 1.718556886137e+00 1.714745920253e+00 1.710964098438e+00 1.707238872008e+00 1.703552534797e+00 1.699914668364e+00 1.696331016728e+00 1.692788102830e+00 1.689308670004e+00 1.685871716470e+00 1.682498077393e+00 1.679177706849e+00 1.675912967822e+00 1.672715716802e+00 1.669569048189e+00 1.666496508566e+00 1.663479727602e+00 1.660532768554e+00 1.657655491604e+00 1.654841550581e+00 1.652106497645e+00 1.649433517893e+00 1.646843961389e+00 1.644323494624e+00 1.641881541503e+00 1.639520838947e+00 1.637232799387e+00 1.635035191443e+00 1.632911524839e+00 1.630878496438e+00 1.628927885231e+00 1.627063513806e+00 1.625291413340e+00 1.623602629736e+00 1.622012603566e+00 1.620506069869e+00 1.619098517329e+00 1.617783130306e+00 1.616560850225e+00 1.615441570173e+00 1.614412061943e+00 1.613488692751e+00 1.612657600107e+00 1.611931597353e+00 1.611305597424e+00 1.610780214105e+00 1.610361682332e+00 1.610039390428e+00 1.609828686913e+00 1.609715805190e+00 1.609712326514e+00 1.609812287793e+00 1.610016095407e+00 1.610330762862e+00 1.610745587771e+00 1.611271968703e+00 1.611899598115e+00 1.612637085461e+00 1.613479523512e+00 1.614427444471e+00 1.615484604600e+00 1.616641429183e+00 1.617910407981e+00 1.619277062868e+00 1.620752071261e+00 1.622330441153e+00 1.624009618267e+00 1.625794449834e+00 1.627675164555e+00 1.629662675564e+00 1.631744297563e+00 1.633927642774e+00 1.636207595882e+00 1.638581081112e+00 1.641055129368e+00 1.643615479536e+00 1.646274730824e+00 1.649019183618e+00 1.651855540640e+00 1.654779552318e+00 1.657785157522e+00 1.660882110873e+00 1.664051866540e+00 1.667311177925e+00 1.670641585589e+00 1.674052754871e+00 1.677539012691e+00 1.681091040547e+00 1.684722491879e+00 1.688411546893e+00 1.692175761801e+00 1.695996700728e+00 1.699880229128e+00 1.703826277558e+00 1.707818901247e+00 1.711877866303e+00 1.715973326472e+00 1.720129538149e+00 1.724325229314e+00 1.728564168039e+00 1.732850995610e+00 1.737163146513e+00 1.741525751618e+00 1.745906581514e+00 1.750326858446e+00 1.754771166488e+00 1.759235202180e+00 1.763733073518e+00 1.768231676056e+00 1.772763652000e+00 1.777297257954e+00 1.781845936843e+00 1.786404396908e+00 1.790957752943e+00 1.795529529641e+00 1.800081698588e+00 1.804646767118e+00 1.809194674033e+00 1.813735457755e+00 1.818271884872e+00 1.822777224004e+00 1.827285332493e+00 1.831755103698e+00 1.836214568019e+00 1.840644184362e+00 1.845040558661e+00 1.849420410398e+00 1.853746201277e+00 1.858057798125e+00 1.862314058158e+00 1.866537819238e+00 1.870720408023e+00 1.874844725623e+00 1.878939991828e+00 1.882963590213e+00 1.886951350541e+00 1.890874497055e+00 1.894739131780e+00 1.898555393641e+00 1.902290676636e+00 1.905984372448e+00 1.909591239410e+00 1.913144246562e+00 1.916622804113e+00 1.920022330685e+00 1.923364023555e+00 1.926607939018e+00 1.929795530847e+00 1.932887895895e+00 1.935904672568e+00 1.938843401198e+00 1.941683579356e+00 1.944457260862e+00 1.947121617499e+00 1.949715560363e+00 1.952207931582e+00 1.954607804132e+00 1.956926100128e+00 1.959129294485e+00 1.961258413652e+00 1.963271331737e+00 1.965197375343e+00 1.967021679521e+00 1.968737333114e+00 1.970366638187e+00 1.971873387803e+00 1.973295324716e+00 1.974599635538e+00 1.975802841470e+00 1.976904177844e+00 1.977884866157e+00 1.978776332288e+00 1.979539534235e+00 1.980208660339e+00 1.980759182048e+00 1.981198199670e+00 1.981535960470e+00 1.981746320163e+00 1.981861152966e+00 1.981847609940e+00 1.981731730733e+00 1.981499427736e+00 1.981147617852e+00 1.980694069722e+00 1.980109327589e+00 1.979427009663e+00 1.978616441879e+00 1.977697302290e+00 1.976665302587e+00 1.975506854179e+00 1.974249421452e+00 1.972860178217e+00 1.971368700575e+00 1.969755505146e+00 1.968027681659e+00 1.966192235700e+00 1.964230369430e+00 1.962168665948e+00 1.959980633374e+00 1.957689242436e+00 1.955282481514e+00 1.952759014457e+00 1.950134876133e+00 1.947386937984e+00 1.944544281577e+00 1.941581498565e+00 1.938516977161e+00 1.935349440670e+00 1.932066868486e+00 1.928694754845e+00 1.925206012527e+00 1.921629650329e+00 1.917947392090e+00 1.914169474812e+00 1.910301893594e+00 1.906331922334e+00 1.902283697125e+00 1.898136137173e+00 1.893912236966e+00 1.889603181963e+00 1.885211357840e+00 1.880751365319e+00 1.876207591779e+00 1.871606721316e+00 1.866929433958e+00 1.862195594789e+00 1.857405638640e+00 1.852555511640e+00 1.847667521924e+00 1.842722375472e+00 1.837748655555e+00 1.832736075572e+00 1.827695279295e+00 1.822635467448e+00 1.817549973384e+00 1.812463637808e+00 1.807363368825e+00 1.802272037795e+00 1.797186197205e+00 1.792112927395e+00 1.787069629003e+00 1.782046004711e+00 1.777070250778e+00 1.772130547371e+00 1.767247614661e+00 1.762426813207e+00 1.757668604248e+00 1.752996194474e+00 1.748397684548e+00 1.743903368187e+00 1.739505244151e+00 1.735216836072e+00 1.731052269797e+00 1.727005121676e+00 1.723104535877e+00 1.719337544121e+00 1.715726966040e+00 1.712274601468e+00 1.708985942696e+00 1.705879322538e+00 1.702944454010e+00 1.700206647170e+00 1.697658177833e+00 1.695312055017e+00 1.693175886733e+00 1.691245295590e+00 1.689540772443e+00 1.688048387657e+00 1.686787546977e+00 1.685751699685e+00 1.684944893451e+00 1.684376614623e+00 1.684034253461e+00 1.683934396275e+00 1.684062181988e+00 1.684426011080e+00 1.685023831714e+00 1.685844869978e+00 1.686901119519e+00 1.688169860646e+00 1.689664350049e+00 1.691368544134e+00 1.693276073860e+00 1.695390068688e+00 1.697686955603e+00 1.700177838791e+00 1.702836615774e+00 1.705662158132e+00 1.708646183613e+00 1.711768696556e+00 1.715033852322e+00 1.718409769426e+00 1.721902242859e+00 1.725489643919e+00 1.729156849749e+00 1.732901680598e+00 1.736691680944e+00 1.740534145145e+00 1.744396855107e+00 1.748274035696e+00 1.752153077737e+00 1.756006650515e+00 1.759839768277e+00 1.763614797989e+00 1.767334685163e+00 1.770975281744e+00 1.774519005208e+00 1.777965337426e+00 1.781275765563e+00 1.784460798539e+00 1.787486596246e+00 1.790346471164e+00 1.793031078751e+00 1.795508242500e+00 1.797790764452e+00 1.799836555068e+00 1.801653128712e+00 1.803220013213e+00 1.804514908106e+00 1.805547726617e+00 1.806276146382e+00 1.806716293091e+00 1.806837024408e+00 1.806630746287e+00 1.806097189566e+00 1.805202185308e+00 1.803964135389e+00 1.802343767739e+00 1.800350362565e+00 1.797969170717e+00 1.795178980250e+00 1.791993940279e+00 1.788375243171e+00 1.784342346209e+00 1.779867545525e+00 1.774946249340e+00 1.769583204885e+00 1.763746551415e+00 1.757459149419e+00 1.750685941694e+00 1.743437574254e+00 1.735708989143e+00 1.727477523225e+00 1.718765996689e+00 1.709538701292e+00 1.699818110495e+00 1.689588779859e+00 1.678842878320e+00 1.667599097024e+00 1.655828107876e+00 1.643557720733e+00 1.630769927295e+00 1.617470592655e+00 1.603674808515e+00 1.589361378789e+00 1.574564823204e+00 1.559267699911e+00 1.543488675592e+00 1.527241807511e+00 1.510518241071e+00 1.493357518495e+00 1.475747503817e+00 1.457717790246e+00 1.439287141280e+00 1.420458768954e+00 1.401276475093e+00 1.381740367407e+00 1.361887841365e+00 1.341746164222e+00 1.321332066400e+00 1.300693520529e+00 1.279845667747e+00 1.258834189839e+00 1.237695825975e+00 1.216457176249e+00 1.195176764715e+00 1.173880335612e+00 1.152624412331e+00 1.131450468227e+00 1.110400834694e+00 1.089539126902e+00 1.068898338678e+00 1.048546118861e+00 1.028525427542e+00 1.008892003854e+00 9.897075309072e-01 9.710127824419e-01 9.528800951842e-01 9.353475604653e-01 9.184808870017e-01 9.023293120106e-01 8.869389924522e-01 8.723750307724e-01 8.586637965562e-01 8.458734811301e-01 8.340287362673e-01 8.231759370529e-01 8.133551739377e-01 8.045820851992e-01 7.969061683531e-01 7.903228922158e-01 7.848735560949e-01 7.805556813019e-01 7.773762469125e-01 7.753505404803e-01 7.744504543060e-01 7.746978788485e-01 7.760496418450e-01 7.785090269832e-01 7.820448456328e-01 7.866223749097e-01 7.922311828648e-01 7.988054266055e-01 8.063413658230e-01 8.147641689638e-01 8.240462833078e-01 8.341391494227e-01 8.449722196807e-01 8.565227379830e-01 8.686941059274e-01 8.814623002020e-01 8.947433739018e-01 9.084767836916e-01 9.226130170465e-01 9.370545694126e-01 9.517727598137e-01 9.666625133950e-01 9.816841548075e-01 9.967576004244e-01 1.011810556155e+00 1.026800386368e+00 1.041629460544e+00 1.056277173602e+00 1.070649156352e+00 1.084716820747e+00 1.098424068687e+00 1.111706830242e+00 1.124566077425e+00 1.136912737978e+00 1.148767762949e+00 1.160072849393e+00 1.170816330008e+00 1.181011559748e+00 1.190598278788e+00 1.199639137743e+00 1.208083391578e+00 1.215966469431e+00 1.223309080335e+00 1.230085433219e+00 1.236373084473e+00 1.242135186938e+00 1.247429113546e+00 1.252266176384e+00 1.256644618258e+00 1.260619614955e+00 1.264159448974e+00 1.267306500495e+00 1.270045281349e+00 1.272370586245e+00 1.274285417251e+00 1.275753188171e+00 1.276766337062e+00 1.277278423741e+00 1.277262220427e+00 1.276661213921e+00 1.275438668703e+00 1.273532977496e+00 1.270884891869e+00 1.267455331641e+00 1.263160463264e+00 1.257979956513e+00 1.251843367654e+00 1.244720063574e+00 1.236595656496e+00 1.227423783190e+00 1.217242734821e+00 1.206040273410e+00 1.193869986118e+00 1.180798825290e+00 1.166892225307e+00 1.152292929055e+00 1.137116337567e+00 1.121546782853e+00 1.105779697490e+00 1.090034501473e+00 1.074569140193e+00 1.059643314146e+00 1.045551979532e+00 1.032571845352e+00 1.021003733138e+00 1.011105730413e+00 1.003129288445e+00 9.972768558578e-01 9.936854022769e-01 9.924574420451e-01 9.935836874095e-01 9.970148115743e-01 1.002602123227e+00 1.010133660281e+00 1.019342998071e+00 1.029899529690e+00 1.041454247798e+00 1.053615935804e+00 1.066010167622e+00 1.078247316293e+00 1.089968296646e+00 1.100847410489e+00 1.110577284496e+00 1.118926244256e+00 1.125683647341e+00 1.130718025843e+00 1.133944142756e+00 1.135339285122e+00 1.134949219876e+00 1.132856559243e+00 1.129227842911e+00 1.124243890427e+00 1.118154377429e+00 1.111223352363e+00 1.103730486128e+00 1.095979247002e+00 1.088233662013e+00 1.080770120112e+00 1.073792456563e+00 1.067481063421e+00 1.061952755097e+00 1.057252257815e+00 1.053391019380e+00 1.050290139771e+00 1.047862225173e+00 1.045959560526e+00 1.044430583910e+00 1.043126378084e+00 1.041886262840e+00 1.040607393115e+00 1.039180198072e+00 1.037561069723e+00 1.035717118483e+00 1.033646964036e+00 1.031383311689e+00 1.028933460768e+00 1.026335490622e+00 1.023576919124e+00 1.020644022636e+00 1.016981978464e+00 1.011247377618e+00 1.004974021389e+00 9.998643666152e-01 9.968893884059e-01 9.957667468240e-01 9.950770950976e-01 9.929943098488e-01 9.882404436313e-01 9.807343624847e-01 9.716442817328e-01 9.628630657816e-01 9.560726477374e-01 9.518841926948e-01 9.495531762660e-01 9.474225765779e-01 9.438126110979e-01 9.379146966302e-01 9.302341407451e-01 9.223337576242e-01 9.160360862432e-01 9.124806719457e-01 9.114670858507e-01 9.115488523087e-01 9.107912311777e-01 9.077281525824e-01 9.019251850178e-01 8.637659004240e-01 7.798416756465e-01 7.107586263834e-01 7.178374467296e-01 7.943876376149e-01 8.735702616635e-01 8.985245035312e-01 8.511939872168e-01 7.559733412319e-01 6.770360448301e-01 6.815591541885e-01 7.599274112368e-01 8.384926901098e-01 8.598052461008e-01 8.106779500435e-01 7.250274609026e-01 6.773081583139e-01 7.254052674374e-01 8.341932584404e-01 9.241138333325e-01 9.431505048882e-01 8.822986838627e-01 7.763523763410e-01 6.990782875294e-01 7.154864812085e-01 8.009990688259e-01 8.766009323565e-01 8.909729225698e-01 8.429098369489e-01 7.808521151308e-01 7.795399490940e-01 8.645762906075e-01 9.773998354327e-01 1.043339715786e+00 1.021389852197e+00 9.157504999780e-01 7.822579369684e-01 7.229895327117e-01 7.975780566607e-01 9.347997938893e-01 1.035052820484e+00 1.049026044815e+00 9.822819945702e-01 8.916795351713e-01 8.632512713773e-01 9.326674610831e-01 1.037826815045e+00 1.093620065155e+00 1.054158380540e+00 9.278900050469e-01 7.877396820215e-01 7.603395971595e-01 8.902203385536e-01 1.067880369426e+00 1.181954588223e+00 1.181234557625e+00 1.071010982311e+00 9.142972539100e-01 8.272467938920e-01 8.891409866992e-01 1.028089498683e+00 1.124116087819e+00 1.111602982680e+00 9.900708935702e-01 8.308772065909e-01 7.797360534130e-01 9.184669201805e-01 1.132920424445e+00 1.286759371719e+00 1.308315296443e+00 1.182195468253e+00 9.464331709547e-01 7.115885402153e-01 6.721251104490e-01 8.584354261493e-01 1.075999352525e+00 1.201971891607e+00 1.199055505233e+00 1.083722896045e+00 9.170768562818e-01 7.947894553680e-01 7.890103069796e-01 8.622614363896e-01 9.248282611429e-01 9.290287989390e-01 8.826962646312e-01 8.335848009930e-01 8.326233642084e-01 8.813410924981e-01 9.308785296992e-01 9.329713470596e-01 8.730461832839e-01 7.794406833670e-01 7.186225050129e-01 7.478424740963e-01 8.437630479127e-01 9.338023424493e-01 9.660377610671e-01 9.284791991062e-01 8.478057126755e-01 7.810531503976e-01 7.812585196439e-01 8.433399123253e-01 9.131487817085e-01 9.445107359889e-01 9.253592217318e-01 8.775935958619e-01 8.438446343261e-01 8.559884214338e-01 9.044123155960e-01 9.502833533181e-01 9.613199217321e-01 9.309512115539e-01 8.798465434637e-01 8.448874690040e-01 8.531306587006e-01 8.977065236073e-01 9.475211961775e-01 9.754241051783e-01 9.726294288017e-01 9.473584427372e-01 9.157105959600e-01 8.907179415797e-01 8.768044525077e-01 8.739372141729e-01 8.846333964903e-01 9.131738492945e-01 9.561666991816e-01 9.965171516558e-01 1.009681802664e+00 9.772019163338e-01 9.000906323377e-01 8.091460915857e-01 7.634790086488e-01 8.076524208699e-01 9.145505333764e-01 1.014598074200e+00 1.052303995780e+00 1.004489014279e+00 8.840499405696e-01 7.471418204260e-01 7.176424788554e-01
 2.466118355062e+00 2.465845821429e+00 2.466377582521e+00 2.467864566718e+00 2.469640970568e+00 2.470813816646e+00 2.471024020263e+00 2.470680347393e+00 2.470577843229e+00 2.471305685762e+00 2.472833228340e+00 2.474512635121e+00 2.475547656704e+00 2.475648009613e+00 2.475291588696e+00 2.475316512793e+00 2.476227759348e+00 2.477826780214e+00 2.479395441665e+00 2.480242352016e+00 2.480214351109e+00 2.479850278475e+00 2.479982312996e+00 2.481048197205e+00 2.482711526809e+00 2.484169239339e+00 2.484819587291e+00 2.484704332294e+00 2.484420926746e+00 2.484674082439e+00 2.485780821734e+00 2.487422433678e+00 2.488849816278e+00 2.489457807550e+00 2.489278218744e+00 2.488972676012e+00 2.489317119111e+00 2.490591300609e+00 2.492345189941e+00 2.493727326514e+00 2.494166587182e+00 2.493858855367e+00 2.493618922944e+00 2.494190106152e+00 2.495630910330e+00 2.497310359380e+00 2.498451745531e+00 2.498725893552e+00 2.498460106244e+00 2.498360553389e+00 2.498994681584e+00 2.500365436891e+00 2.501924412920e+00 2.502979051085e+00 2.503209853340e+00 2.502913217354e+00 2.502797217197e+00 2.503468388570e+00 2.504935095695e+00 2.506548096878e+00 2.507503154666e+00 2.507519299691e+00 2.507101176322e+00 2.507119042579e+00 2.508075065246e+00 2.509697044968e+00 2.511170604360e+00 2.511820353530e+00 2.511661410304e+00 2.511363234839e+00 2.511670038236e+00 2.512792255403e+00 2.514298318160e+00 2.515506949903e+00 2.516009092566e+00 2.515932848418e+00 2.515809221944e+00 2.516181213898e+00 2.517216280473e+00 2.518604035203e+00 2.519794616771e+00 2.520367227666e+00 2.520323982715e+00 2.520123232927e+00 2.520392885707e+00 2.521445532563e+00 2.522991316996e+00 2.524313104121e+00 2.524824800734e+00 2.524557280876e+00 2.524192493293e+00 2.524552936567e+00 2.525907959696e+00 2.527694835049e+00 2.528958362214e+00 2.529153723653e+00 2.528622186996e+00 2.528325303824e+00 2.529055827143e+00 2.530764281746e+00 2.532576730214e+00 2.533527550751e+00 2.533375040221e+00 2.532805877101e+00 2.532845726690e+00 2.534006199094e+00 2.535873610037e+00 2.537461577704e+00 2.538035618471e+00 2.537718909852e+00 2.537364583378e+00 2.537828149082e+00 2.539265336589e+00 2.541041842063e+00 2.542283713692e+00 2.542586948894e+00 2.542320243335e+00 2.542297122389e+00 2.543082225790e+00 2.544554705516e+00 2.546062157794e+00 2.546973157164e+00 2.547169135610e+00 2.547092422945e+00 2.547360320469e+00 2.548258664117e+00 2.549556085070e+00 2.550742088122e+00 2.551449772804e+00 2.551700940443e+00 2.551845989162e+00 2.552269537708e+00 2.553107950198e+00 2.554177982241e+00 2.555163416146e+00 2.555845650503e+00 2.556239886424e+00 2.556551253859e+00 2.557028695927e+00 2.557787920329e+00 2.558740012857e+00 2.559672911961e+00 2.560408633864e+00 2.560919048330e+00 2.561341490451e+00 2.561873016493e+00 2.562618495056e+00 2.563514619375e+00 2.564395774813e+00 2.565133150303e+00 2.565715418113e+00 2.566237791482e+00 2.566825481212e+00 2.567529030873e+00 2.568307921189e+00 2.569089474676e+00 2.569817092227e+00 2.570467559540e+00 2.571062765226e+00 2.571652373596e+00 2.572285864575e+00 2.572986159352e+00 2.573736659410e+00 2.574485168509e+00 2.575175199240e+00 2.575803340994e+00 2.576417858578e+00 2.577071967185e+00 2.577779721590e+00 2.578518062702e+00 2.579243326708e+00 2.579935648610e+00 2.580607262739e+00 2.581280746608e+00 2.581960153981e+00 2.582640795487e+00 2.583324704308e+00 2.584013286306e+00 2.584704837882e+00 2.585394594995e+00 2.586074026584e+00 2.586736486737e+00 2.587396259765e+00 2.588064743721e+00 2.588741821456e+00 2.589421806478e+00 2.590099828313e+00 2.590775377810e+00 2.591445920713e+00 2.592117654126e+00 2.592788918313e+00 2.593456127544e+00 2.594125449241e+00 2.594798290618e+00 2.595471713154e+00 2.596144104736e+00 2.596811307835e+00 2.597476867009e+00 2.598140546981e+00 2.598806008319e+00 2.599471648689e+00 2.600134733088e+00 2.600793958308e+00 2.601452999993e+00 2.602113037015e+00 2.602772400654e+00 2.603431998430e+00 2.604085879083e+00 2.604735765555e+00 2.605389051265e+00 2.606047834192e+00 2.606708375682e+00 2.607361894440e+00 2.608011108083e+00 2.608662233617e+00 2.609319081862e+00 2.609980917322e+00 2.610635041246e+00 2.611281422550e+00 2.611926875849e+00 2.612576128262e+00 2.613226761102e+00 2.613872875828e+00 2.614512007333e+00 2.615146356019e+00 2.615785246586e+00 2.616424665063e+00 2.617060930166e+00 2.617693592989e+00 2.618325641702e+00 2.618960076589e+00 2.619595307102e+00 2.620227648024e+00 2.620854994374e+00 2.621482487245e+00 2.622114623669e+00 2.622743816903e+00 2.623368386721e+00 2.623987948149e+00 2.624607023996e+00 2.625227605416e+00 2.625846358072e+00 2.626461252675e+00 2.627071527109e+00 2.627680019893e+00 2.628290871226e+00 2.628900618836e+00 2.629507392407e+00 2.630110513610e+00 2.630712809972e+00 2.631315630591e+00 2.631918160362e+00 2.632517539691e+00 2.633114110093e+00 2.633708828656e+00 2.634303442794e+00 2.634895532955e+00 2.635484421891e+00 2.636071274387e+00 2.636656261121e+00 2.637239939670e+00 2.637820158383e+00 2.638398488911e+00 2.638976023793e+00 2.639551942747e+00 2.640125345041e+00 2.640695990034e+00 2.641264844112e+00 2.641830971083e+00 2.642396772885e+00 2.642959073885e+00 2.643518909809e+00 2.644074288913e+00 2.644629147923e+00 2.645181135908e+00 2.645730928855e+00 2.646277783340e+00 2.646821752052e+00 2.647363172323e+00 2.647904023194e+00 2.648440916670e+00 2.648975243493e+00 2.649506844855e+00 2.650036088655e+00 2.650562862239e+00 2.651086873184e+00 2.651608617608e+00 2.652127389579e+00 2.652641797825e+00 2.653155451943e+00 2.653663399004e+00 2.654170951020e+00 2.654675874526e+00 2.655176920797e+00 2.655675553332e+00 2.656169469806e+00 2.656661538936e+00 2.657151146449e+00 2.657638162705e+00 2.658120362101e+00 2.658599997793e+00 2.659076167615e+00 2.659548467697e+00 2.660018500003e+00 2.660485371432e+00 2.660948003085e+00 2.661408130012e+00 2.661864448538e+00 2.662316339937e+00 2.662766990843e+00 2.663212619648e+00 2.663654151307e+00 2.664092644629e+00 2.664527553446e+00 2.664959475470e+00 2.665387455461e+00 2.665811488843e+00 2.666231127855e+00 2.666645994880e+00 2.667058702350e+00 2.667466526818e+00 2.667871368993e+00 2.668272443375e+00 2.668669953393e+00 2.669063625577e+00 2.669452233354e+00 2.669835641323e+00 2.670216371269e+00 2.670594385910e+00 2.670966389141e+00 2.671336048762e+00 2.671701888919e+00 2.672061209483e+00 2.672417893911e+00 2.672769444630e+00 2.673116384957e+00 2.673459674829e+00 2.673798903271e+00 2.674133843723e+00 2.674464261520e+00 2.674791797730e+00 2.675111559620e+00 2.675426525805e+00 2.675738658266e+00 2.676044761876e+00 2.676349526123e+00 2.676647840972e+00 2.676939942951e+00 2.677228192957e+00 2.677510122088e+00 2.677786924648e+00 2.678060187688e+00 2.678327820186e+00 2.678591154160e+00 2.678849138364e+00 2.679100903322e+00 2.679347759920e+00 2.679590291886e+00 2.679826094492e+00 2.680057208071e+00 2.680284238087e+00 2.680502762906e+00 2.680717360964e+00 2.680926336808e+00 2.681130234134e+00 2.681329080732e+00 2.681521365331e+00 2.681706394431e+00 2.681887765661e+00 2.682063415469e+00 2.682233570365e+00 2.682397042666e+00 2.682555202872e+00 2.682706236538e+00 2.682852926676e+00 2.682992206566e+00 2.683125562901e+00 2.683254386895e+00 2.683375150779e+00 2.683491217796e+00 2.683600760464e+00 2.683702973604e+00 2.683800551730e+00 2.683891640758e+00 2.683975382216e+00 2.684053300056e+00 2.684124705420e+00 2.684188869611e+00 2.684247224273e+00 2.684299542669e+00 2.684343716550e+00 2.684381967309e+00 2.684412201895e+00 2.684436593598e+00 2.684455816192e+00 2.684465399330e+00 2.684470413210e+00 2.684467775182e+00 2.684456693205e+00 2.684439131699e+00 2.684414781056e+00 2.684382845370e+00 2.684344979980e+00 2.684298994909e+00 2.684245559417e+00 2.684184769513e+00 2.684116492112e+00 2.684040531863e+00 2.683958442320e+00 2.683866978312e+00 2.683768464049e+00 2.683663058152e+00 2.683548453024e+00 2.683427410451e+00 2.683297943035e+00 2.683160188420e+00 2.683015627780e+00 2.682861917683e+00 2.682701073436e+00 2.682533022239e+00 2.682354236207e+00 2.682169289495e+00 2.681974712690e+00 2.681773440154e+00 2.681564320735e+00 2.681347234081e+00 2.681120058459e+00 2.680885157636e+00 2.680641358025e+00 2.680389692573e+00 2.680131027093e+00 2.679861708001e+00 2.679584693519e+00 2.679298047560e+00 2.679002490725e+00 2.678699975191e+00 2.678388202436e+00 2.678066887922e+00 2.677738042536e+00 2.677398459650e+00 2.677050640028e+00 2.676694786374e+00 2.676328732639e+00 2.675954400527e+00 2.675571199611e+00 2.675177216441e+00 2.674775376719e+00 2.674363991672e+00 2.673942244013e+00 2.673512643441e+00 2.673073731789e+00 2.672624952432e+00 2.672166724305e+00 2.671698206037e+00 2.671221450581e+00 2.670735155609e+00 2.670237950779e+00 2.669733375474e+00 2.669217143971e+00 2.668690840197e+00 2.668156365045e+00 2.667610866065e+00 2.667057019080e+00 2.666491519480e+00 2.665915055563e+00 2.665330579950e+00 2.664734759170e+00 2.664128889383e+00 2.663514470042e+00 2.662888195457e+00 2.662251193565e+00 2.661604436685e+00 2.660948049503e+00 2.660281465542e+00 2.659604338349e+00 2.658915563912e+00 2.658216640617e+00 2.657507272126e+00 2.656787801134e+00 2.656059115717e+00 2.655318033307e+00 2.654567100031e+00 2.653804516765e+00 2.653031879885e+00 2.652250246039e+00 2.651456064981e+00 2.650652398943e+00 2.649836412754e+00 2.649009052000e+00 2.648172592344e+00 2.647323954387e+00 2.646465729514e+00 2.645594615541e+00 2.644713332285e+00 2.643820917429e+00 2.642917234514e+00 2.642002159899e+00 2.641075744220e+00 2.640138457000e+00 2.639188664806e+00 2.638228755901e+00 2.637256730494e+00 2.636272855528e+00 2.635278823276e+00 2.634272283848e+00 2.633255028443e+00 2.632225375474e+00 2.631184960106e+00 2.630132066831e+00 2.629066891478e+00 2.627991855865e+00 2.626904624280e+00 2.625804693050e+00 2.624693131968e+00 2.623569949554e+00 2.622434979774e+00 2.621288148529e+00 2.620128411949e+00 2.618957027601e+00 2.617774586698e+00 2.616577466888e+00 2.615370775858e+00 2.614151940840e+00 2.612919522087e+00 2.611675921311e+00 2.610418757198e+00 2.609150415814e+00 2.607870604775e+00 2.606576383966e+00 2.605270234130e+00 2.603952672742e+00 2.602621926905e+00 2.601279001412e+00 2.599923266383e+00 2.598555682371e+00 2.597174780506e+00 2.595782041922e+00 2.594376293505e+00 2.592957254414e+00 2.591525890848e+00 2.590081723849e+00 2.588624975835e+00 2.587155350266e+00 2.585671858120e+00 2.584175251190e+00 2.582668287351e+00 2.581145942055e+00 2.579611726751e+00 2.578064683132e+00 2.576503953758e+00 2.574930910265e+00 2.573343860319e+00 2.571744174642e+00 2.570131321325e+00 2.568504177699e+00 2.566866208549e+00 2.565211942226e+00 2.563546861417e+00 2.561866489027e+00 2.560174094651e+00 2.558468794051e+00 2.556748282305e+00 2.555016100862e+00 2.553269785633e+00 2.551509360267e+00 2.549735539814e+00 2.547948587271e+00 2.546148069492e+00 2.544333954880e+00 2.542504852260e+00 2.540663521720e+00 2.538808277382e+00 2.536938460803e+00 2.535055515214e+00 2.533158268684e+00 2.531248445301e+00 2.529323571858e+00 2.527385024915e+00 2.525433384951e+00 2.523465252652e+00 2.521485390571e+00 2.519490720524e+00 2.517481709141e+00 2.515459787149e+00 2.513421591320e+00 2.511371067609e+00 2.509305577649e+00 2.507225744375e+00 2.505132630384e+00 2.503023327632e+00 2.500901512704e+00 2.498764041713e+00 2.496613349927e+00 2.494447735655e+00 2.492267017937e+00 2.490071569423e+00 2.487862673462e+00 2.485638065451e+00 2.483399679858e+00 2.481146504537e+00 2.478878580692e+00 2.476596146843e+00 2.474297925939e+00 2.471985753183e+00 2.469658505062e+00 2.467316192011e+00 2.464959335422e+00 2.462587403256e+00 2.460201042625e+00 2.457798545910e+00 2.455381246989e+00 2.452949042137e+00 2.450501451297e+00 2.448039482324e+00 2.445561364261e+00 2.443068364015e+00 2.440560079606e+00 2.438035536876e+00 2.435497156397e+00 2.432942628192e+00 2.430373140555e+00 2.427787967955e+00 2.425185863317e+00 2.422569414944e+00 2.419936777851e+00 2.417289330461e+00 2.414625681868e+00 2.411945612357e+00 2.409251438507e+00 2.406539126762e+00 2.403813202403e+00 2.401070608345e+00 2.398310525554e+00 2.395537376372e+00 2.392745774215e+00 2.389939357468e+00 2.387115852390e+00 2.384276264282e+00 2.381421907570e+00 2.378549604073e+00 2.375662428041e+00 2.372757886159e+00 2.369837177179e+00 2.366900996704e+00 2.363946201305e+00 2.360977786275e+00 2.357990778869e+00 2.354988976959e+00 2.351969190153e+00 2.348932292828e+00 2.345881677877e+00 2.342810685526e+00 2.339725216785e+00 2.336622185557e+00 2.333502069063e+00 2.330366848569e+00 2.327212064005e+00 2.324043493950e+00 2.320855994792e+00 2.317652283025e+00 2.314431685993e+00 2.311192941071e+00 2.307939723108e+00 2.304667511328e+00 2.301377436341e+00 2.298071941597e+00 2.294748217974e+00 2.291408722080e+00 2.288050093364e+00 2.284676496469e+00 2.281284407467e+00 2.277875090654e+00 2.274449943724e+00 2.271004762963e+00 2.267545157167e+00 2.264066697987e+00 2.260571866962e+00 2.257060265493e+00 2.253529269813e+00 2.249983953474e+00 2.246418359598e+00 2.242838422796e+00 2.239239748364e+00 2.235623169940e+00 2.231990622825e+00 2.228339383905e+00 2.224673508224e+00 2.220988814302e+00 2.217286564238e+00 2.213568762568e+00 2.209831472831e+00 2.206081308523e+00 2.202309159361e+00 2.198523378431e+00 2.194720827282e+00 2.190899157444e+00 2.187063850924e+00 2.183208420441e+00 2.179339870149e+00 2.175451838738e+00 2.171548600394e+00 2.167630358423e+00 2.163691207823e+00 2.159741607627e+00 2.155770971538e+00 2.151788757267e+00 2.147788224064e+00 2.143770308176e+00 2.139741668572e+00 2.135691795303e+00 2.131631111801e+00 2.127552043824e+00 2.123459216043e+00 2.119354054658e+00 2.115227899751e+00 2.111094969924e+00 2.106940426917e+00 2.102777587994e+00 2.098597511924e+00 2.094403055692e+00 2.090199628005e+00 2.085975476470e+00 2.081747406037e+00 2.077498418922e+00 2.073241858061e+00 2.068972982717e+00 2.064686838668e+00 2.060398634217e+00 2.056087981301e+00 2.051776085499e+00 2.047446847846e+00 2.043109600250e+00 2.038765068404e+00 2.034403696667e+00 2.030044361345e+00 2.025664102567e+00 2.021285055925e+00 2.016893379068e+00 2.012493657499e+00 2.008093331275e+00 2.003674451892e+00 1.999263774635e+00 1.994835245320e+00 1.990409171003e+00 1.985976500862e+00 1.981535643705e+00 1.977102690065e+00 1.972651257390e+00 1.968213567448e+00 1.963761651919e+00 1.959316028639e+00 1.954870973259e+00 1.950416997789e+00 1.945979084436e+00 1.941525430390e+00 1.937089989477e+00 1.932647206684e+00 1.928212450055e+00 1.923786211736e+00 1.919354275262e+00 1.914945679517e+00 1.910526562514e+00 1.906129952781e+00 1.901733852392e+00 1.897347801815e+00 1.892980951590e+00 1.888611014749e+00 1.884272103337e+00 1.879930393978e+00 1.875613224875e+00 1.871308963265e+00 1.867017052894e+00 1.862754234785e+00 1.858494014189e+00 1.854271565241e+00 1.850055150539e+00 1.845869475365e+00 1.841706216938e+00 1.837561090208e+00 1.833454035767e+00 1.829358273066e+00 1.825306072584e+00 1.821270315290e+00 1.817271612520e+00 1.813306633880e+00 1.809366342659e+00 1.805472553380e+00 1.801601588912e+00 1.797778973026e+00 1.793988216998e+00 1.790237767604e+00 1.786534145549e+00 1.782863413275e+00 1.779248400641e+00 1.775667674523e+00 1.772141970300e+00 1.768660739399e+00 1.765227490959e+00 1.761852774460e+00 1.758519718636e+00 1.755252129763e+00 1.752032305192e+00 1.748872839140e+00 1.745773530819e+00 1.742728895118e+00 1.739754249631e+00 1.736832415452e+00 1.733984097922e+00 1.731196553236e+00 1.728476626767e+00 1.725829636946e+00 1.723245563839e+00 1.720742270888e+00 1.718303886850e+00 1.715946696306e+00 1.713662055023e+00 1.711453461931e+00 1.709328765881e+00 1.707277110177e+00 1.705315368539e+00 1.703427496081e+00 1.701628909542e+00 1.699914042724e+00 1.698282078856e+00 1.696744316525e+00 1.695287441905e+00 1.693927956305e+00 1.692651800490e+00 1.691471564602e+00 1.690383930577e+00 1.689386778218e+00 1.688489359183e+00 1.687679631181e+00 1.686973051502e+00 1.686357534916e+00 1.685842948480e+00 1.685424854538e+00 1.685103382272e+00 1.684885040223e+00 1.684760608909e+00 1.684741734324e+00 1.684816664696e+00 1.684996484487e+00 1.685274346925e+00 1.685652264553e+00 1.686134960856e+00 1.686711705528e+00 1.687395838167e+00 1.688173484480e+00 1.689054730255e+00 1.690036052555e+00 1.691114034444e+00 1.692294623909e+00 1.693568056786e+00 1.694945567256e+00 1.696414608946e+00 1.697983624107e+00 1.699647518819e+00 1.701403817584e+00 1.703258555240e+00 1.705199221319e+00 1.707238965033e+00 1.709362491277e+00 1.711579067185e+00 1.713882973040e+00 1.716269783005e+00 1.718748225790e+00 1.721302027749e+00 1.723946225592e+00 1.726663240589e+00 1.729463259102e+00 1.732340714246e+00 1.735287262798e+00 1.738316545010e+00 1.741406264224e+00 1.744575042479e+00 1.747803110982e+00 1.751098842837e+00 1.754461678405e+00 1.757874857201e+00 1.761359572968e+00 1.764885219485e+00 1.768476881534e+00 1.772114022675e+00 1.775798980882e+00 1.779538462306e+00 1.783307826162e+00 1.787135427297e+00 1.790985766372e+00 1.794882313170e+00 1.798810021260e+00 1.802763540263e+00 1.806757241462e+00 1.810758371248e+00 1.814800243891e+00 1.818849440359e+00 1.822921981361e+00 1.827010834121e+00 1.831101738067e+00 1.835218231015e+00 1.839321827530e+00 1.843445850787e+00 1.847559932254e+00 1.851673890212e+00 1.855791006704e+00 1.859883892144e+00 1.863987009595e+00 1.868057936312e+00 1.872126759544e+00 1.876172392582e+00 1.880191886295e+00 1.884201432445e+00 1.888164483077e+00 1.892120152067e+00 1.896026678504e+00 1.899907932642e+00 1.903753731279e+00 1.907548459842e+00 1.911320408511e+00 1.915026812625e+00 1.918704165453e+00 1.922321829344e+00 1.925887638896e+00 1.929411077724e+00 1.932859384988e+00 1.936271184879e+00 1.939601705659e+00 1.942884619471e+00 1.946097503551e+00 1.949236473857e+00 1.952322504720e+00 1.955316046756e+00 1.958257598859e+00 1.961108278252e+00 1.963888011763e+00 1.966593962518e+00 1.969205800999e+00 1.971754580134e+00 1.974197965133e+00 1.976574916790e+00 1.978853616251e+00 1.981043453749e+00 1.983154513145e+00 1.985153966746e+00 1.987083321756e+00 1.988896868836e+00 1.990628622482e+00 1.992260016261e+00 1.993785536592e+00 1.995227558962e+00 1.996548116334e+00 1.997787207822e+00 1.998909680264e+00 1.999933347844e+00 2.000856412449e+00 2.001660787602e+00 2.002377699881e+00 2.002966721215e+00 2.003463937418e+00 2.003843072440e+00 2.004112195985e+00 2.004280391693e+00 2.004321572957e+00 2.004269874104e+00 2.004087910249e+00 2.003805770096e+00 2.003406784390e+00 2.002888970110e+00 2.002269297406e+00 2.001518630536e+00 2.000670095976e+00 1.999692805239e+00 1.998607289883e+00 1.997407682445e+00 1.996081625049e+00 1.994656533605e+00 1.993097203587e+00 1.991435763121e+00 1.989651162231e+00 1.987751044310e+00 1.985741598185e+00 1.983603925418e+00 1.981365658697e+00 1.978997975520e+00 1.976525603553e+00 1.973935129437e+00 1.971225699759e+00 1.968413690526e+00 1.965472896261e+00 1.962436008393e+00 1.959275239017e+00 1.956009112681e+00 1.952634906513e+00 1.949143303694e+00 1.945556616748e+00 1.941848726611e+00 1.938048184441e+00 1.934135596608e+00 1.930121854081e+00 1.926013247298e+00 1.921794233184e+00 1.917491305464e+00 1.913080396210e+00 1.908586186860e+00 1.903998692534e+00 1.899318356425e+00 1.894561989926e+00 1.889711154260e+00 1.884793831675e+00 1.879789686078e+00 1.874717425796e+00 1.869577215901e+00 1.864364417463e+00 1.859101340150e+00 1.853767913195e+00 1.848391493624e+00 1.842961854763e+00 1.837488588733e+00 1.831981609212e+00 1.826432443834e+00 1.820865910692e+00 1.815268133204e+00 1.809661197903e+00 1.804042576068e+00 1.798417975614e+00 1.792803284549e+00 1.787189729242e+00 1.781603279191e+00 1.776033019947e+00 1.770499385558e+00 1.765006194098e+00 1.759555923195e+00 1.754169288593e+00 1.748836265936e+00 1.743585252592e+00 1.738408921010e+00 1.733322633588e+00 1.728337277337e+00 1.723450502624e+00 1.718688542387e+00 1.714040678568e+00 1.709530178880e+00 1.705158311599e+00 1.700932763575e+00 1.696869883291e+00 1.692964319510e+00 1.689239305287e+00 1.685688503239e+00 1.682328735312e+00 1.679163423595e+00 1.676195380758e+00 1.673442946079e+00 1.670893932290e+00 1.668571421141e+00 1.666467217412e+00 1.664590736911e+00 1.662949492083e+00 1.661535421719e+00 1.660366140200e+00 1.659426833033e+00 1.658732006488e+00 1.658276160389e+00 1.658055267356e+00 1.658079711616e+00 1.658329895207e+00 1.658823134573e+00 1.659540242661e+00 1.660482110420e+00 1.661649604733e+00 1.663021829804e+00 1.664613607093e+00 1.666395803037e+00 1.668375801149e+00 1.670538680710e+00 1.672871403887e+00 1.675377362580e+00 1.678024716333e+00 1.680823973071e+00 1.683747888111e+00 1.686790031661e+00 1.689942587226e+00 1.693176031049e+00 1.696499057167e+00 1.699876211293e+00 1.703307905122e+00 1.706775292076e+00 1.710256001308e+00 1.713751344455e+00 1.717225584509e+00 1.720682358930e+00 1.724092399581e+00 1.727444678209e+00 1.730732159877e+00 1.733918452004e+00 1.737014696897e+00 1.739981759815e+00 1.742818663030e+00 1.745507965341e+00 1.748023135760e+00 1.750372899153e+00 1.752512666424e+00 1.754454628278e+00 1.756169330313e+00 1.757641828951e+00 1.758874154679e+00 1.759825703695e+00 1.760514438812e+00 1.760900202068e+00 1.760984317552e+00 1.760756713590e+00 1.760187166453e+00 1.759292216544e+00 1.758027706154e+00 1.756409592544e+00 1.754412373129e+00 1.752021241117e+00 1.749245801574e+00 1.746044642043e+00 1.742442205967e+00 1.738400485067e+00 1.733922288371e+00 1.729005987728e+00 1.723617635275e+00 1.717785109343e+00 1.711462633543e+00 1.704669439403e+00 1.697389817714e+00 1.689605465933e+00 1.681337716850e+00 1.672543259827e+00 1.663252925294e+00 1.653438307926e+00 1.643097901487e+00 1.632246209113e+00 1.620848614780e+00 1.608938543034e+00 1.596486550547e+00 1.583503947176e+00 1.570000193888e+00 1.555950694338e+00 1.541393927944e+00 1.526300789670e+00 1.510696735650e+00 1.494586526094e+00 1.477962370115e+00 1.460862736273e+00 1.443268900540e+00 1.425213882147e+00 1.406709184314e+00 1.387759023154e+00 1.368405641798e+00 1.348645157965e+00 1.328517660183e+00 1.308044551428e+00 1.287246066454e+00 1.266168058653e+00 1.244824387637e+00 1.223265292394e+00 1.201524968648e+00 1.179634482692e+00 1.157654476228e+00 1.135612278098e+00 1.113572412741e+00 1.091578547980e+00 1.069680712792e+00 1.047951118159e+00 1.026429164120e+00 1.005195710372e+00 9.843020705066e-01 9.638185680364e-01 9.438214574338e-01 9.243635880555e-01 9.055390464430e-01 8.873983907275e-01 8.700282429655e-01 8.534997704324e-01 8.378706954213e-01 8.232341830764e-01 8.096290569296e-01 7.971441460928e-01 7.858202660206e-01 7.757139821259e-01 7.668822366928e-01 7.593416505966e-01 7.531505194456e-01 7.483017852576e-01 7.448309502200e-01 7.427296605633e-01 7.419866625396e-01 7.426048339025e-01 7.445314755775e-01 7.477649062586e-01 7.522379471467e-01 7.579222466173e-01 7.647612570739e-01 7.726890850458e-01 7.816678491370e-01 7.916043215441e-01 8.024684275151e-01 8.141624706898e-01 8.266375969184e-01 8.398260159759e-01 8.536403961593e-01 8.680453494732e-01 8.829321892899e-01 8.982684560740e-01 9.139633738255e-01 9.299520604260e-01 9.461827970698e-01 9.625536565754e-01 9.790420153912e-01 9.955386688353e-01 1.012007664664e+00 1.028373784660e+00 1.044562783213e+00 1.060542902371e+00 1.076212804159e+00 1.091560496892e+00 1.106494858538e+00 1.120985646901e+00 1.134989495432e+00 1.148435175373e+00 1.161334790335e+00 1.173598578580e+00 1.185247411819e+00 1.196235226728e+00 1.206539410326e+00 1.216189136790e+00 1.225120488610e+00 1.233398161374e+00 1.240985362237e+00 1.247908279210e+00 1.254206843043e+00 1.259854002507e+00 1.264933644952e+00 1.269427011992e+00 1.273387037620e+00 1.276848580670e+00 1.279814093746e+00 1.282351341241e+00 1.284447022786e+00 1.286148974513e+00 1.287462967534e+00 1.288394378088e+00 1.288958100377e+00 1.289134712876e+00 1.288924321877e+00 1.288293126234e+00 1.287224882814e+00 1.285665786924e+00 1.283587189503e+00 1.280930564019e+00 1.277632447473e+00 1.273656622037e+00 1.268909374854e+00 1.263362605087e+00 1.256939094638e+00 1.249586198819e+00 1.241280177112e+00 1.231953380145e+00 1.221620270096e+00 1.210252708101e+00 1.197872370479e+00 1.184526888586e+00 1.170255196722e+00 1.155170822925e+00 1.139372319183e+00 1.123018049277e+00 1.106285421026e+00 1.089384870117e+00 1.072561832057e+00 1.056081777482e+00 1.040249553468e+00 1.025362433575e+00 1.011757022077e+00 9.997376940878e-01 9.896130204387e-01 9.816576703495e-01 9.760801130596e-01 9.730643609485e-01 9.726789836225e-01 9.749423184697e-01 9.797662492775e-01 9.869828209446e-01 9.963510936127e-01 1.007547939544e+00 1.020215320664e+00 1.033932737725e+00 1.048287138579e+00 1.062832820826e+00 1.077145769712e+00 1.090828933976e+00 1.103496367750e+00 1.114831935559e+00 1.124539220064e+00 1.132400755818e+00 1.138243268375e+00 1.141960215110e+00 1.143517061630e+00 1.142923119230e+00 1.140281890607e+00 1.135723634174e+00 1.129462441306e+00 1.121747371699e+00 1.112865711169e+00 1.103151779276e+00 1.092927294314e+00 1.082552726173e+00 1.072341175570e+00 1.062597648624e+00 1.053582824388e+00 1.045486185570e+00 1.038460297699e+00 1.032555578689e+00 1.027788107064e+00 1.024086345626e+00 1.021339831159e+00 1.019407426143e+00 1.018101001173e+00 1.017263500726e+00 1.016706401984e+00 1.016290344113e+00 1.015885498872e+00 1.015389702394e+00 1.014747032151e+00 1.013892925996e+00 1.012813415581e+00 1.011468775070e+00 1.009840674649e+00 1.007133607292e+00 1.002339643613e+00 9.970058869273e-01 9.928445776265e-01 9.908252160371e-01 9.906665679308e-01 9.909601696892e-01 9.899045377288e-01 9.862500009752e-01 9.799378237727e-01 9.721357368842e-01 9.647047729401e-01 9.592720260059e-01 9.563861040887e-01 9.552597099263e-01 9.542216897613e-01 9.516073456159e-01 9.466338157005e-01 9.398209056633e-01 9.327211466917e-01 9.271261729404e-01 9.241360640845e-01 9.235331023539e-01 9.238926556874e-01 9.233607617934e-01 9.205815888282e-01 9.144415803950e-01 8.700517082334e-01 7.823450188085e-01 7.132301501665e-01 7.233280309007e-01 8.015173132483e-01 8.786053612044e-01 8.984542536496e-01 8.449906109097e-01 7.455958246915e-01 6.683789116384e-01 6.809400549242e-01 7.668375502001e-01 8.484335678634e-01 8.694200083668e-01 8.191391318605e-01 7.340321781372e-01 6.891264641907e-01 7.385154573661e-01 8.439456004090e-01 9.267233174494e-01 9.369992098948e-01 8.688111040235e-01 7.616694866472e-01 6.944228173359e-01 7.278020994031e-01 8.246092831392e-01 9.024659674761e-01 9.129604438034e-01 8.585861243877e-01 7.917637641378e-01 7.903129172898e-01 8.782765884395e-01 9.929309638016e-01 1.057841138567e+00 1.032524891851e+00 9.230621789813e-01 7.882908010671e-01 7.327580201633e-01 8.128895492318e-01 9.529278654373e-01 1.053280312577e+00 1.066239098698e+00 9.990726597523e-01 9.093401332506e-01 8.808298781432e-01 9.458533286804e-01 1.042889178880e+00 1.089477662555e+00 1.042664442571e+00 9.148674590080e-01 7.840878876581e-01 7.745402989604e-01 9.135830562543e-01 1.087332152712e+00 1.190637802682e+00 1.177695649003e+00 1.058536194328e+00 9.009521614938e-01 8.225449852812e-01 8.917243638513e-01 1.026672128341e+00 1.110792377007e+00 1.085701091814e+00 9.596788058304e-01 8.154515000385e-01 7.987490389162e-01 9.566877074354e-01 1.161495131044e+00 1.288173426734e+00 1.274999089114e+00 1.115685265097e+00 8.615504104258e-01 6.524841743400e-01 6.939080910317e-01 9.246154517364e-01 1.137410843754e+00 1.233076812886e+00 1.188296914088e+00 1.031818618805e+00 8.421006808285e-01 7.383443067984e-01 7.841073450407e-01 8.937031166469e-01 9.613819756574e-01 9.475956019804e-01 8.734451944279e-01 8.046529351564e-01 8.079035115135e-01 8.776874345668e-01 9.446672965481e-01 9.493134590146e-01 8.754282240633e-01 7.569118784599e-01 6.777743693746e-01 7.169578440442e-01 8.414054975114e-01 9.563430528596e-01 9.998146436994e-01 9.563397409639e-01 8.521888155081e-01 7.513290422616e-01 7.282102744925e-01 7.942368588492e-01 8.862779198365e-01 9.441199177656e-01 9.464868408248e-01 9.078445239926e-01 8.649537020351e-01 8.521750939343e-01 8.736592657384e-01 9.041017586241e-01 9.172440713994e-01 9.067981323843e-01 8.876242306484e-01 8.819851183201e-01 8.992304930824e-01 9.275810130719e-01 9.472667151351e-01 9.481585431720e-01 9.362841101263e-01 9.268547968015e-01 9.292238595960e-01 9.370534901866e-01 9.350498855495e-01 9.157456957888e-01 8.910098128012e-01 8.878211628572e-01 9.240099317704e-01 9.846554039732e-01 1.030495813476e+00 1.025426634377e+00 9.569452279970e-01 8.481283647759e-01 7.633062700043e-01 7.767504197941e-01 8.852107505259e-01 1.008724797474e+00 1.074071098445e+00 1.046034562467e+00 9.294723249371e-01 7.745562019968e-01 7.132360689184e-01
 2.506673220782e+00 2.506436522656e+00 2.507021109634e+00 2.508573735182e+00 2.510415778700e+00 2.511644294716e+00 2.511897963825e+00 2.511589328849e+00 2.511525048656e+00 2.512305136885e+00 2.513897670385e+00 2.515641733979e+00 2.516729753406e+00 2.516870583264e+00 2.516550696577e+00 2.516616335583e+00 2.517578954229e+00 2.519237046462e+00 2.520868033045e+00 2.521768792166e+00 2.521782814482e+00 2.521452738512e+00 2.521625276064e+00 2.522743009358e+00 2.524468995624e+00 2.525989087233e+00 2.526692883738e+00 2.526617787950e+00 2.526368369154e+00 2.526662844029e+00 2.527826459528e+00 2.529533557464e+00 2.531023721556e+00 2.531681967226e+00 2.531539653736e+00 2.531269488740e+00 2.531658260537e+00 2.532990985811e+00 2.534811258787e+00 2.536254592655e+00 2.536740477417e+00 2.536468532676e+00 2.536264845599e+00 2.536882823385e+00 2.538383743506e+00 2.540128645309e+00 2.541327946432e+00 2.541647516962e+00 2.541417126032e+00 2.541354627782e+00 2.542037762392e+00 2.543468491735e+00 2.545091347301e+00 2.546202514435e+00 2.546478586648e+00 2.546217845371e+00 2.546139108203e+00 2.546858952458e+00 2.548386411524e+00 2.550064252049e+00 2.551076034127e+00 2.551136375024e+00 2.550752419970e+00 2.550807280653e+00 2.551813570443e+00 2.553499383991e+00 2.555039302986e+00 2.555744368808e+00 2.555624967211e+00 2.555360494746e+00 2.555707633157e+00 2.556885372360e+00 2.558456199315e+00 2.559727735650e+00 2.560281139299e+00 2.560243719658e+00 2.560156600036e+00 2.560573067803e+00 2.561662964470e+00 2.563112875656e+00 2.564363416419e+00 2.564986812418e+00 2.564983653050e+00 2.564820965408e+00 2.565132849188e+00 2.566239011978e+00 2.567846475843e+00 2.569230040267e+00 2.569793521079e+00 2.569565030163e+00 2.569234188379e+00 2.569636292412e+00 2.571046627454e+00 2.572899905234e+00 2.574225924803e+00 2.574469601203e+00 2.573972565319e+00 2.573707395541e+00 2.574483384730e+00 2.576253292756e+00 2.578134329426e+00 2.579144608230e+00 2.579033365054e+00 2.578495057118e+00 2.578570159865e+00 2.579782624345e+00 2.581716443124e+00 2.583370627916e+00 2.583997364647e+00 2.583717258630e+00 2.583394879947e+00 2.583900052335e+00 2.585394482464e+00 2.587236969819e+00 2.588539492892e+00 2.588889793548e+00 2.588659988856e+00 2.588672983061e+00 2.589505202586e+00 2.591036419610e+00 2.592606497196e+00 2.593573513154e+00 2.593814140902e+00 2.593776809934e+00 2.594085029621e+00 2.595033548568e+00 2.596388139837e+00 2.597633852665e+00 2.598394888792e+00 2.598691912421e+00 2.598877831602e+00 2.599345214025e+00 2.600233466040e+00 2.601360664286e+00 2.602402685356e+00 2.603137865658e+00 2.603578426356e+00 2.603931598855e+00 2.604454754859e+00 2.605265032157e+00 2.606272590575e+00 2.607260579564e+00 2.608046773824e+00 2.608602992388e+00 2.609070103715e+00 2.609649446753e+00 2.610446483283e+00 2.611394386983e+00 2.612327436577e+00 2.613114339931e+00 2.613743487137e+00 2.614313840046e+00 2.614949082378e+00 2.615701880745e+00 2.616530436980e+00 2.617362612347e+00 2.618140752675e+00 2.618839883962e+00 2.619482609134e+00 2.620119409608e+00 2.620801852159e+00 2.621551662988e+00 2.622353579545e+00 2.623152065057e+00 2.623890850547e+00 2.624567185088e+00 2.625230708024e+00 2.625933719978e+00 2.626692486953e+00 2.627480164263e+00 2.628255773837e+00 2.628996700377e+00 2.629717883829e+00 2.630441056708e+00 2.631169385294e+00 2.631899758721e+00 2.632632847825e+00 2.633371021980e+00 2.634112136123e+00 2.634851272999e+00 2.635579619115e+00 2.636291708564e+00 2.637000374049e+00 2.637718285831e+00 2.638444811367e+00 2.639173587551e+00 2.639901395789e+00 2.640626074514e+00 2.641345808247e+00 2.642066608578e+00 2.642786470395e+00 2.643503846834e+00 2.644222383469e+00 2.644944265580e+00 2.645667099773e+00 2.646388343855e+00 2.647104948286e+00 2.647819720090e+00 2.648532355432e+00 2.649247670569e+00 2.649962240494e+00 2.650674298806e+00 2.651382752747e+00 2.652091074254e+00 2.652799804588e+00 2.653509329498e+00 2.654217662728e+00 2.654920763809e+00 2.655619912527e+00 2.656322856405e+00 2.657031634099e+00 2.657740601549e+00 2.658443993644e+00 2.659142166549e+00 2.659842466325e+00 2.660549478194e+00 2.661260526588e+00 2.661963830131e+00 2.662658822028e+00 2.663354208904e+00 2.664052658660e+00 2.664752390134e+00 2.665448313278e+00 2.666135780987e+00 2.666820749113e+00 2.667508573006e+00 2.668197444236e+00 2.668883333878e+00 2.669564651865e+00 2.670246325768e+00 2.670931173357e+00 2.671615339452e+00 2.672297230060e+00 2.672973797811e+00 2.673651725064e+00 2.674332619466e+00 2.675011411154e+00 2.675685790043e+00 2.676354914185e+00 2.677023144952e+00 2.677693586790e+00 2.678361655758e+00 2.679026626067e+00 2.679686151451e+00 2.680344401386e+00 2.681004835614e+00 2.681664381539e+00 2.682320820451e+00 2.682973897634e+00 2.683625157005e+00 2.684277974214e+00 2.684930289382e+00 2.685579546151e+00 2.686225838264e+00 2.686870771192e+00 2.687514429706e+00 2.688156059962e+00 2.688795471280e+00 2.689432069682e+00 2.690066993845e+00 2.690699862888e+00 2.691330435035e+00 2.691959141108e+00 2.692585837330e+00 2.693211901055e+00 2.693835467405e+00 2.694455719125e+00 2.695074446703e+00 2.695691322606e+00 2.696306511536e+00 2.696919435393e+00 2.697528685775e+00 2.698135182994e+00 2.698739580335e+00 2.699341463391e+00 2.699941374584e+00 2.700538446262e+00 2.701132227567e+00 2.701723764520e+00 2.702314886681e+00 2.702902265918e+00 2.703486704795e+00 2.704068581155e+00 2.704648079977e+00 2.705225232657e+00 2.705799335032e+00 2.706371611944e+00 2.706940355463e+00 2.707506064332e+00 2.708069051690e+00 2.708628386595e+00 2.709185560362e+00 2.709740874228e+00 2.710292101384e+00 2.710841575124e+00 2.711386150288e+00 2.711928935048e+00 2.712469149317e+00 2.713006282798e+00 2.713539072791e+00 2.714068810645e+00 2.714595890912e+00 2.715119013854e+00 2.715639225186e+00 2.716156539811e+00 2.716670277729e+00 2.717180853878e+00 2.717688056151e+00 2.718190856539e+00 2.718691235223e+00 2.719188276419e+00 2.719680460010e+00 2.720169061928e+00 2.720655306356e+00 2.721137505835e+00 2.721616523117e+00 2.722091116800e+00 2.722561794850e+00 2.723027158774e+00 2.723491213484e+00 2.723949837816e+00 2.724406021942e+00 2.724857365976e+00 2.725306118628e+00 2.725750537063e+00 2.726189913314e+00 2.726624214675e+00 2.727056512567e+00 2.727485303105e+00 2.727908379370e+00 2.728328800149e+00 2.728745852964e+00 2.729156438256e+00 2.729563664859e+00 2.729966912200e+00 2.730364397026e+00 2.730758816500e+00 2.731149266713e+00 2.731534824953e+00 2.731917731400e+00 2.732295676819e+00 2.732666964093e+00 2.733033206153e+00 2.733396156025e+00 2.733753925899e+00 2.734108633581e+00 2.734458818773e+00 2.734802920124e+00 2.735142457484e+00 2.735474799995e+00 2.735803315872e+00 2.736127850853e+00 2.736447333361e+00 2.736761541429e+00 2.737071133098e+00 2.737374216446e+00 2.737672250308e+00 2.737966292095e+00 2.738253283857e+00 2.738536385948e+00 2.738814379754e+00 2.739084811428e+00 2.739350147087e+00 2.739611512990e+00 2.739866484440e+00 2.740117222111e+00 2.740361170695e+00 2.740597726442e+00 2.740829939506e+00 2.741057661543e+00 2.741279155422e+00 2.741495186612e+00 2.741704133818e+00 2.741907368835e+00 2.742106315905e+00 2.742296808751e+00 2.742481733618e+00 2.742662454789e+00 2.742834679540e+00 2.743002700515e+00 2.743163936030e+00 2.743318486571e+00 2.743467454899e+00 2.743610600294e+00 2.743746439897e+00 2.743876066312e+00 2.743999583646e+00 2.744115916971e+00 2.744225909318e+00 2.744329771492e+00 2.744426526557e+00 2.744516417764e+00 2.744599066976e+00 2.744675558925e+00 2.744746563221e+00 2.744808715218e+00 2.744865868506e+00 2.744915635493e+00 2.744956349279e+00 2.744990833002e+00 2.745018920011e+00 2.745039146918e+00 2.745053466263e+00 2.745059379509e+00 2.745058540315e+00 2.745050059079e+00 2.745033717694e+00 2.745010468689e+00 2.744980370373e+00 2.744941532487e+00 2.744895172144e+00 2.744842036396e+00 2.744780166993e+00 2.744711898939e+00 2.744633983671e+00 2.744549071493e+00 2.744457011742e+00 2.744355371705e+00 2.744247577562e+00 2.744131599736e+00 2.744005642914e+00 2.743872834693e+00 2.743731110756e+00 2.743582440331e+00 2.743425997474e+00 2.743260958060e+00 2.743086698294e+00 2.742904224021e+00 2.742713466131e+00 2.742515236749e+00 2.742308724127e+00 2.742092055350e+00 2.741867694519e+00 2.741634162649e+00 2.741391471939e+00 2.741141514387e+00 2.740882608824e+00 2.740614413819e+00 2.740338022291e+00 2.740051038725e+00 2.739756567570e+00 2.739453196098e+00 2.739140514971e+00 2.738819304357e+00 2.738488520460e+00 2.738147879316e+00 2.737799078489e+00 2.737440445120e+00 2.737072095975e+00 2.736695110941e+00 2.736309778950e+00 2.735913537446e+00 2.735508797702e+00 2.735093419269e+00 2.734669967705e+00 2.734236162721e+00 2.733792866015e+00 2.733341024453e+00 2.732878065326e+00 2.732404762995e+00 2.731923708000e+00 2.731431268445e+00 2.730930979391e+00 2.730418866785e+00 2.729895843478e+00 2.729364897197e+00 2.728822298030e+00 2.728269889586e+00 2.727709190237e+00 2.727136198426e+00 2.726552882201e+00 2.725959546604e+00 2.725357062778e+00 2.724744019025e+00 2.724119908676e+00 2.723485101034e+00 2.722839457533e+00 2.722184587028e+00 2.721518901196e+00 2.720844429378e+00 2.720156400666e+00 2.719459446859e+00 2.718751222439e+00 2.718032376546e+00 2.717304181968e+00 2.716564929231e+00 2.715815286435e+00 2.715053207442e+00 2.714280070935e+00 2.713497505094e+00 2.712703030908e+00 2.711899309487e+00 2.711083126648e+00 2.710256117370e+00 2.709418153283e+00 2.708568683739e+00 2.707708433870e+00 2.706836931331e+00 2.705953500218e+00 2.705059368480e+00 2.704153306647e+00 2.703236825491e+00 2.702307918522e+00 2.701368620371e+00 2.700416843994e+00 2.699455031316e+00 2.698480367984e+00 2.697495029970e+00 2.696497861211e+00 2.695488495668e+00 2.694468139043e+00 2.693436881671e+00 2.692392503542e+00 2.691336440925e+00 2.690269532346e+00 2.689190222074e+00 2.688099016561e+00 2.686995065037e+00 2.685880335946e+00 2.684753883714e+00 2.683613890494e+00 2.682462882884e+00 2.681300607051e+00 2.680125327996e+00 2.678937912304e+00 2.677737387535e+00 2.676526392104e+00 2.675303042859e+00 2.674066048865e+00 2.672817767301e+00 2.671557164109e+00 2.670283604007e+00 2.668998996184e+00 2.667700468459e+00 2.666390049842e+00 2.665067832854e+00 2.663732552919e+00 2.662385492823e+00 2.661025088211e+00 2.659651597401e+00 2.658265945449e+00 2.656868398431e+00 2.655457393147e+00 2.654032732958e+00 2.652596192757e+00 2.651147999576e+00 2.649685617967e+00 2.648211279219e+00 2.646723721938e+00 2.645222985693e+00 2.643709970281e+00 2.642183425501e+00 2.640644178733e+00 2.639092351964e+00 2.637526440066e+00 2.635948734399e+00 2.634356708735e+00 2.632751575330e+00 2.631134136802e+00 2.629503545944e+00 2.627860604236e+00 2.626201889590e+00 2.624531703139e+00 2.622848654167e+00 2.621151016754e+00 2.619440522857e+00 2.617716983434e+00 2.615980171504e+00 2.614229954907e+00 2.612465130681e+00 2.610688469705e+00 2.608897281498e+00 2.607093148855e+00 2.605275009605e+00 2.603443392721e+00 2.601598752998e+00 2.599740044039e+00 2.597868574185e+00 2.595983128280e+00 2.594082084646e+00 2.592169342441e+00 2.590242097640e+00 2.588301347293e+00 2.586346984212e+00 2.584377760883e+00 2.582396116617e+00 2.580399075707e+00 2.578389523500e+00 2.576365956826e+00 2.574327140177e+00 2.572275545934e+00 2.570209671406e+00 2.568129475109e+00 2.566036117327e+00 2.563927228554e+00 2.561804716904e+00 2.559668171629e+00 2.557517032957e+00 2.555352524538e+00 2.553173462801e+00 2.550979749363e+00 2.548772255673e+00 2.546549701900e+00 2.544313390971e+00 2.542062470089e+00 2.539797239982e+00 2.537517552273e+00 2.535222595727e+00 2.532915020165e+00 2.530591067982e+00 2.528253268300e+00 2.525900403659e+00 2.523533092324e+00 2.521151891739e+00 2.518755524320e+00 2.516344054115e+00 2.513917899047e+00 2.511475934881e+00 2.509021119058e+00 2.506550269027e+00 2.504065588500e+00 2.501564796493e+00 2.499048749016e+00 2.496518769002e+00 2.493972993010e+00 2.491412449741e+00 2.488836897612e+00 2.486245356676e+00 2.483640923393e+00 2.481017980059e+00 2.478382670914e+00 2.475730643994e+00 2.473062947238e+00 2.470381946904e+00 2.467682650001e+00 2.464970428978e+00 2.462240918437e+00 2.459496678653e+00 2.456737659546e+00 2.453961437672e+00 2.451171275475e+00 2.448364319607e+00 2.445541987085e+00 2.442704989406e+00 2.439850048202e+00 2.436981726579e+00 2.434096144829e+00 2.431196068299e+00 2.428278848680e+00 2.425345270634e+00 2.422398060862e+00 2.419432314972e+00 2.416452286629e+00 2.413455467128e+00 2.410441988826e+00 2.407414151649e+00 2.404367959508e+00 2.401308480327e+00 2.398231229770e+00 2.395137697718e+00 2.392028670481e+00 2.388901248363e+00 2.385761301820e+00 2.382602512276e+00 2.379426976339e+00 2.376236077588e+00 2.373027920425e+00 2.369804920027e+00 2.366563402747e+00 2.363308235163e+00 2.360034831457e+00 2.356744934516e+00 2.353439757052e+00 2.350115765510e+00 2.346777944360e+00 2.343421547106e+00 2.340050180281e+00 2.336661649315e+00 2.333255381007e+00 2.329834963769e+00 2.326395763952e+00 2.322941958045e+00 2.319470520064e+00 2.315981647055e+00 2.312478069079e+00 2.308955526148e+00 2.305419632082e+00 2.301864928336e+00 2.298294494130e+00 2.294707894344e+00 2.291103339670e+00 2.287485384665e+00 2.283847095680e+00 2.280194827490e+00 2.276527047666e+00 2.272840398211e+00 2.269140487516e+00 2.265420842484e+00 2.261688660591e+00 2.257937632444e+00 2.254171462114e+00 2.250390934825e+00 2.246590138635e+00 2.242778960221e+00 2.238946431495e+00 2.235103432095e+00 2.231242714000e+00 2.227363395550e+00 2.223475625161e+00 2.219564803587e+00 2.215645394995e+00 2.211705739720e+00 2.207753436831e+00 2.203788859006e+00 2.199803261286e+00 2.195810138553e+00 2.191796369414e+00 2.187773730001e+00 2.183733551696e+00 2.179679129315e+00 2.175616265270e+00 2.171530762689e+00 2.167442203772e+00 2.163331818278e+00 2.159213643245e+00 2.155082922870e+00 2.150934034377e+00 2.146783138213e+00 2.142608673797e+00 2.138432681691e+00 2.134238384536e+00 2.130035652496e+00 2.125824252537e+00 2.121595056854e+00 2.117367528309e+00 2.113117559932e+00 2.108868064028e+00 2.104604187430e+00 2.100331222581e+00 2.096057211402e+00 2.091762023372e+00 2.087474523682e+00 2.083166619099e+00 2.078861099327e+00 2.074546296410e+00 2.070221699580e+00 2.065902755318e+00 2.061564535026e+00 2.057236467822e+00 2.052892889701e+00 2.048553307421e+00 2.044212076292e+00 2.039860069467e+00 2.035520957917e+00 2.031163939523e+00 2.026821644571e+00 2.022469568447e+00 2.018122947303e+00 2.013782177687e+00 2.009431610473e+00 2.005102672832e+00 2.000758298355e+00 1.996434617448e+00 1.992106517856e+00 1.987785754408e+00 1.983480134003e+00 1.979167733496e+00 1.974881953954e+00 1.970589263466e+00 1.966318017863e+00 1.962053404603e+00 1.957798624795e+00 1.953567230628e+00 1.949334544652e+00 1.945133624489e+00 1.940934927943e+00 1.936762266700e+00 1.932605096211e+00 1.928462011936e+00 1.924351165998e+00 1.920245665853e+00 1.916178483838e+00 1.912122110729e+00 1.908096512465e+00 1.904098119887e+00 1.900118195235e+00 1.896179454023e+00 1.892255508008e+00 1.888375214859e+00 1.884518264092e+00 1.880695538027e+00 1.876912493747e+00 1.873154590797e+00 1.869445781375e+00 1.865764284905e+00 1.862129618132e+00 1.858532662655e+00 1.854974779064e+00 1.851468334285e+00 1.847994927635e+00 1.844579623144e+00 1.841203737703e+00 1.837879496087e+00 1.834607651100e+00 1.831381313220e+00 1.828216862238e+00 1.825096752854e+00 1.822040857817e+00 1.819037287390e+00 1.816092780250e+00 1.813211213415e+00 1.810383941263e+00 1.807629306980e+00 1.804929144699e+00 1.802301943697e+00 1.799737872523e+00 1.797240312702e+00 1.794818518452e+00 1.792459143814e+00 1.790180714203e+00 1.787967696992e+00 1.785833864385e+00 1.783775024211e+00 1.781790243196e+00 1.779889119245e+00 1.778061230437e+00 1.776320744967e+00 1.774655542330e+00 1.773076543279e+00 1.771581815098e+00 1.770168219207e+00 1.768845982305e+00 1.767603158537e+00 1.766454717817e+00 1.765389484659e+00 1.764416375102e+00 1.763531786195e+00 1.762736426489e+00 1.762036255586e+00 1.761421934235e+00 1.760906213686e+00 1.760477896890e+00 1.760146109598e+00 1.759906417571e+00 1.759759991947e+00 1.759711708401e+00 1.759751886124e+00 1.759892687333e+00 1.760121839746e+00 1.760449402918e+00 1.760870842014e+00 1.761384994525e+00 1.761996384716e+00 1.762697018302e+00 1.763496969495e+00 1.764384325233e+00 1.765368544765e+00 1.766443860314e+00 1.767609273215e+00 1.768870319462e+00 1.770214425124e+00 1.771655045319e+00 1.773178304684e+00 1.774792860282e+00 1.776492947199e+00 1.778275673032e+00 1.780149252171e+00 1.782097023227e+00 1.784136162234e+00 1.786247920148e+00 1.788442631509e+00 1.790716315284e+00 1.793059517820e+00 1.795487626359e+00 1.797976806083e+00 1.800547824346e+00 1.803178954653e+00 1.805881000470e+00 1.808652078056e+00 1.811477289970e+00 1.814376623826e+00 1.817320369993e+00 1.820334189368e+00 1.823396880613e+00 1.826511342721e+00 1.829684689350e+00 1.832892493160e+00 1.836162497244e+00 1.839460825512e+00 1.842810060836e+00 1.846195474580e+00 1.849611631297e+00 1.853074289793e+00 1.856549209415e+00 1.860071526462e+00 1.863605703868e+00 1.867169903959e+00 1.870756956146e+00 1.874351221467e+00 1.877977616389e+00 1.881597185726e+00 1.885243487671e+00 1.888886822477e+00 1.892536496911e+00 1.896195331645e+00 1.899836542072e+00 1.903495423321e+00 1.907127458269e+00 1.910764462451e+00 1.914385401439e+00 1.917984992321e+00 1.921583668019e+00 1.925140686118e+00 1.928697821899e+00 1.932211780811e+00 1.935706480095e+00 1.939173241442e+00 1.942593996967e+00 1.945999526328e+00 1.949344078409e+00 1.952667393339e+00 1.955935985338e+00 1.959159497035e+00 1.962345480652e+00 1.965462616077e+00 1.968549874067e+00 1.971560509955e+00 1.974528945928e+00 1.977433400545e+00 1.980268710699e+00 1.983056197734e+00 1.985756697768e+00 1.988410302548e+00 1.990976907572e+00 1.993478322029e+00 1.995909722098e+00 1.998251628927e+00 2.000535411081e+00 2.002717467615e+00 2.004836969895e+00 2.006862905170e+00 2.008803529202e+00 2.010668738506e+00 2.012426489021e+00 2.014117056435e+00 2.015695465268e+00 2.017195312436e+00 2.018597571692e+00 2.019897281396e+00 2.021116440140e+00 2.022216457429e+00 2.023238446598e+00 2.024144641079e+00 2.024956352440e+00 2.025668963473e+00 2.026264632644e+00 2.026775513651e+00 2.027159934207e+00 2.027455027585e+00 2.027633140471e+00 2.027703373125e+00 2.027673896250e+00 2.027518428682e+00 2.027273092262e+00 2.026897020804e+00 2.026422713439e+00 2.025832462186e+00 2.025124019350e+00 2.024315732042e+00 2.023375729500e+00 2.022339288955e+00 2.021174741242e+00 2.019901800026e+00 2.018515915179e+00 2.017003789575e+00 2.015392454122e+00 2.013646531050e+00 2.011799688201e+00 2.009827568006e+00 2.007741577894e+00 2.005545399357e+00 2.003219505108e+00 2.000793386754e+00 1.998236223603e+00 1.995573947442e+00 1.992791928551e+00 1.989890683854e+00 1.986883976143e+00 1.983747803678e+00 1.980513366432e+00 1.977152875750e+00 1.973684463373e+00 1.970105196017e+00 1.966406302336e+00 1.962609499187e+00 1.958687129011e+00 1.954669513842e+00 1.950535073366e+00 1.946295390446e+00 1.941956735353e+00 1.937502062832e+00 1.932959256433e+00 1.928301352235e+00 1.923554706166e+00 1.918708301961e+00 1.913761521313e+00 1.908731568339e+00 1.903598968636e+00 1.898391986033e+00 1.893089171302e+00 1.887708838944e+00 1.882250770400e+00 1.876708764578e+00 1.871106160257e+00 1.865421704459e+00 1.859682015168e+00 1.853875607228e+00 1.848012207929e+00 1.842102018846e+00 1.836134308302e+00 1.830134606097e+00 1.824087564958e+00 1.818014977185e+00 1.811913775996e+00 1.805788742857e+00 1.799655878739e+00 1.793505710201e+00 1.787362787614e+00 1.781216495155e+00 1.775087180867e+00 1.768976717021e+00 1.762889218602e+00 1.756842828931e+00 1.750829912919e+00 1.744875986490e+00 1.738973439426e+00 1.733141176771e+00 1.727385068311e+00 1.721707199303e+00 1.716130064697e+00 1.710645410589e+00 1.705276166556e+00 1.700023274899e+00 1.694897122307e+00 1.689910313411e+00 1.685061608203e+00 1.680374864548e+00 1.675841471595e+00 1.671483511616e+00 1.667300203572e+00 1.663300403673e+00 1.659500046266e+00 1.655889974817e+00 1.652494737113e+00 1.649305233122e+00 1.646336322478e+00 1.643593055510e+00 1.641071894018e+00 1.638791422144e+00 1.636737006079e+00 1.634928746042e+00 1.633357708292e+00 1.632027547515e+00 1.630945793144e+00 1.630097293652e+00 1.629502332703e+00 1.629139185611e+00 1.629018019967e+00 1.629133399316e+00 1.629472421130e+00 1.630049731616e+00 1.630836227928e+00 1.631845920265e+00 1.633059106100e+00 1.634469806893e+00 1.636080613402e+00 1.637860526948e+00 1.639823827647e+00 1.641940426797e+00 1.644210165785e+00 1.646621765303e+00 1.649149226590e+00 1.651801663719e+00 1.654542356902e+00 1.657377304785e+00 1.660280879299e+00 1.663237891540e+00 1.666245750825e+00 1.669269375401e+00 1.672315316846e+00 1.675349776720e+00 1.678366213509e+00 1.681353656667e+00 1.684277454501e+00 1.687148177980e+00 1.689924153873e+00 1.692608680783e+00 1.695177137187e+00 1.697608522271e+00 1.699907065738e+00 1.702027548227e+00 1.703985338531e+00 1.705743098348e+00 1.707292835837e+00 1.708629651358e+00 1.709714461699e+00 1.710566106037e+00 1.711137957353e+00 1.711437179046e+00 1.711447093130e+00 1.711140207621e+00 1.710530799880e+00 1.709570987670e+00 1.708281772481e+00 1.706629266372e+00 1.704604444109e+00 1.702211336823e+00 1.699407512057e+00 1.696221233927e+00 1.692606046599e+00 1.688570204015e+00 1.684106091823e+00 1.679180898988e+00 1.673822635762e+00 1.667979041273e+00 1.661675904237e+00 1.654888419047e+00 1.647601678018e+00 1.639835558884e+00 1.631540925554e+00 1.622754070408e+00 1.613436641611e+00 1.603592768975e+00 1.593232036057e+00 1.582316300210e+00 1.570882171240e+00 1.558891479085e+00 1.546360298672e+00 1.533290745976e+00 1.519658558985e+00 1.505501252228e+00 1.490782673109e+00 1.475532362267e+00 1.459746547988e+00 1.443419605811e+00 1.426584914766e+00 1.409221080262e+00 1.391363382423e+00 1.373013874620e+00 1.354179730844e+00 1.334898310883e+00 1.315163885492e+00 1.295017843848e+00 1.274474671370e+00 1.253557596986e+00 1.232308399419e+00 1.210740681310e+00 1.188906421233e+00 1.166835653962e+00 1.144564926941e+00 1.122152961280e+00 1.099629640423e+00 1.077063701424e+00 1.054500534364e+00 1.031996643401e+00 1.009629166405e+00 9.874449714914e-01 9.655344058759e-01 9.439574103023e-01 9.227957652527e-01 9.021414496071e-01 8.820586179495e-01 8.626603608988e-01 8.440122274810e-01 8.262225827942e-01 8.093823504327e-01 7.935672065788e-01 7.788962715526e-01 7.654241990866e-01 7.532614205085e-01 7.424693213538e-01 7.331137375491e-01 7.252713100193e-01 7.189596370515e-01 7.142459824241e-01 7.111192891450e-01 7.096073572932e-01 7.096943760198e-01 7.113475370907e-01 7.145527412221e-01 7.192324917699e-01 7.253574268806e-01 7.328332490432e-01 7.416017166167e-01 7.515793499664e-01 7.626693497997e-01 7.748097950821e-01 7.878819418785e-01 8.018327727470e-01 8.165456067532e-01 8.319540253632e-01 8.479753124058e-01 8.645096994126e-01 8.815121789233e-01 8.988655088348e-01 9.165323055825e-01 9.344161815598e-01 9.524506635175e-01 9.705841271232e-01 9.887112512309e-01 1.006813658338e+00 1.024780777535e+00 1.042580586163e+00 1.060140753415e+00 1.077386218305e+00 1.094293863425e+00 1.110759640326e+00 1.126777685313e+00 1.142259736532e+00 1.157171712410e+00 1.171484095262e+00 1.185115467684e+00 1.198086368619e+00 1.210308206032e+00 1.221796735303e+00 1.232519164939e+00 1.242438226501e+00 1.251596645943e+00 1.259927965341e+00 1.267492627295e+00 1.274268570846e+00 1.280269906238e+00 1.285551024119e+00 1.290084949988e+00 1.293957698846e+00 1.297164777982e+00 1.299757370563e+00 1.301785852425e+00 1.303261172503e+00 1.304258258865e+00 1.304783642913e+00 1.304890022244e+00 1.304604054250e+00 1.303943625103e+00 1.302936615260e+00 1.301582097620e+00 1.299892925472e+00 1.297848600551e+00 1.295449318818e+00 1.292649210063e+00 1.289429968897e+00 1.285744322562e+00 1.281527448524e+00 1.276752701060e+00 1.271322659875e+00 1.265204736453e+00 1.258321794818e+00 1.250603891280e+00 1.242021802604e+00 1.232492057400e+00 1.222006439204e+00 1.210525843496e+00 1.198041962095e+00 1.184582115674e+00 1.170161433024e+00 1.154862205388e+00 1.138762397543e+00 1.121991356712e+00 1.104701534275e+00 1.087085131105e+00 1.069368020541e+00 1.051803427012e+00 1.034695049699e+00 1.018342001203e+00 1.003098379157e+00 9.892981185397e-01 9.772881630126e-01 9.673997453038e-01 9.599045539400e-01 9.550584619666e-01 9.530097101266e-01 9.538491742830e-01 9.575601209963e-01 9.640333772623e-01 9.730707635176e-01 9.843755282637e-01 9.976010028450e-01 1.012316908587e+00 1.028086385943e+00 1.044428651084e+00 1.060867544726e+00 1.076949193923e+00 1.092222785654e+00 1.106298466367e+00 1.118805058819e+00 1.129446323703e+00 1.137968311992e+00 1.144182941415e+00 1.147978045565e+00 1.149286873289e+00 1.148141936972e+00 1.144612894736e+00 1.138861461510e+00 1.131100818525e+00 1.121597948165e+00 1.110687621332e+00 1.098716300924e+00 1.086092964138e+00 1.073206614493e+00 1.060461633874e+00 1.048241015940e+00 1.036869961718e+00 1.026647609097e+00 1.017765814306e+00 1.010371429959e+00 1.004500436258e+00 1.000120391683e+00 9.971316044382e-01 9.953499478434e-01 9.945874049019e-01 9.945918195516e-01 9.951374357518e-01 9.959930238529e-01 9.969487323301e-01 9.978460725069e-01 9.985323353264e-01 9.989230656160e-01 9.989358177039e-01 9.985367313257e-01 9.967088263362e-01 9.927610125842e-01 9.882632613982e-01 9.849446422033e-01 9.837869177646e-01 9.845216716491e-01 9.857672028172e-01 9.857570097049e-01 9.832828184573e-01 9.783184168271e-01 9.720408283083e-01 9.662818919614e-01 9.626087776797e-01 9.614902770071e-01 9.620704064283e-01 9.626412726193e-01 9.615274074029e-01 9.579487779377e-01 9.524151453174e-01 9.464457662438e-01 9.417752749283e-01 9.394435169481e-01 9.391965359837e-01 9.396115024232e-01 9.389050783235e-01 9.358716232588e-01 9.291811033771e-01 8.795723229685e-01 7.888876716892e-01 7.196350376625e-01 7.315767133567e-01 8.103441656681e-01 8.852128612822e-01 9.006319687408e-01 8.421181248519e-01 7.396647006077e-01 6.648604012510e-01 6.852006455675e-01 7.780096132395e-01 8.626047723248e-01 8.836946361889e-01 8.324337341406e-01 7.467088015028e-01 7.012865361640e-01 7.480237977406e-01 8.479371951796e-01 9.233346900894e-01 9.258857848828e-01 8.522286410461e-01 7.464066800530e-01 6.917029327178e-01 7.426464089944e-01 8.499559077855e-01 9.294391227270e-01 9.355411979375e-01 8.736449733723e-01 7.992423554273e-01 7.936381791758e-01 8.815765755193e-01 9.972004827802e-01 1.061895894731e+00 1.035266468128e+00 9.250294990312e-01 7.927560116851e-01 7.442010021067e-01 8.306768563853e-01 9.726419717966e-01 1.071737210362e+00 1.082006188386e+00 1.012022064202e+00 9.198252295146e-01 8.882534599644e-01 9.485250626318e-01 1.039755568088e+00 1.081081838970e+00 1.031832132965e+00 9.077322350458e-01 7.897192147533e-01 7.952370025324e-01 9.369993236774e-01 1.102240403683e+00 1.192541372327e+00 1.166867487767e+00 1.039456546321e+00 8.825699162375e-01 8.148011053623e-01 8.927898684913e-01 1.025275913073e+00 1.099604506016e+00 1.064527078036e+00 9.363383040141e-01 8.065890304446e-01 8.158218036080e-01 9.825038644906e-01 1.173407805272e+00 1.273350660832e+00 1.229022682900e+00 1.042804486510e+00 7.806441123848e-01 6.151899246123e-01 7.334658997921e-01 9.882097773489e-01 1.185498943426e+00 1.246344960209e+00 1.158904062982e+00 9.635764300458e-01 7.588015639288e-01 6.910686701571e-01 7.958378962815e-01 9.345911416678e-01 9.990991642587e-01 9.612386279993e-01 8.548496803197e-01 7.645599160539e-01 7.753430104210e-01 8.703632539602e-01 9.564569092880e-01 9.647518244474e-01 8.790932341294e-01 7.386668575582e-01 6.435087924301e-01 6.935829328320e-01 8.433173009805e-01 9.776143345368e-01 1.028276622724e+00 9.786424307369e-01 8.554592791595e-01 7.276082119754e-01 6.864696271981e-01 7.578227941707e-01 8.687563635690e-01 9.469880350302e-01 9.654056369126e-01 9.342580081217e-01 8.861088425682e-01 8.548398852397e-01 8.524850824946e-01 8.656693681727e-01 8.767585073291e-01 8.826038701195e-01 8.935420812885e-01 9.177894303896e-01 9.480687068758e-01 9.656422752359e-01 9.566801545141e-01 9.256668528146e-01 8.970535199491e-01 8.990824894797e-01 9.359678775899e-01 9.802680087836e-01 9.966923049925e-01 9.684770746884e-01 9.105357945522e-01 8.679524911324e-01 8.861366304778e-01 9.610574217435e-01 1.039391180619e+00 1.065895051216e+00 1.014117958028e+00 8.978440711958e-01 7.790364044458e-01 7.528998810560e-01 8.505150963176e-01 9.906758540575e-01 1.082210913166e+00 1.077284204355e+00 9.725477692986e-01 8.118752526018e-01 7.254293255850e-01
 2.546983305460e+00 2.546782443317e+00 2.547420432413e+00 2.549037860321e+00 2.550945449885e+00 2.552229405876e+00 2.552526844320e+00 2.552253585489e+00 2.552227568984e+00 2.553059738354e+00 2.554716972449e+00 2.556525458247e+00 2.557666738341e+00 2.557847843503e+00 2.557564956259e+00 2.557671318650e+00 2.558684203350e+00 2.560402206281e+00 2.562095284142e+00 2.563050199200e+00 2.563105138856e+00 2.562810627520e+00 2.563023350933e+00 2.564192647582e+00 2.565980945680e+00 2.567563838024e+00 2.568320891799e+00 2.568286040164e+00 2.568070739983e+00 2.568406930292e+00 2.569626529636e+00 2.571400673992e+00 2.572952508367e+00 2.573660553320e+00 2.573556563737e+00 2.573321550700e+00 2.573754782434e+00 2.575145838696e+00 2.577032624192e+00 2.578536465538e+00 2.579069259636e+00 2.578833313710e+00 2.578666100599e+00 2.579330684666e+00 2.580891771534e+00 2.582701342753e+00 2.583959363961e+00 2.584323793626e+00 2.584128279942e+00 2.584104192118e+00 2.584835472947e+00 2.586326532545e+00 2.588013103970e+00 2.589181204267e+00 2.589501677822e+00 2.589277105060e+00 2.589236426696e+00 2.590004056442e+00 2.591592350732e+00 2.593334911602e+00 2.594404227628e+00 2.594507922976e+00 2.594158436037e+00 2.594250271702e+00 2.595307063267e+00 2.597056818774e+00 2.598662084548e+00 2.599422668833e+00 2.599343174600e+00 2.599112590808e+00 2.599500452939e+00 2.600732365440e+00 2.602368518733e+00 2.603702923141e+00 2.604307754231e+00 2.604308881431e+00 2.604258281529e+00 2.604719345202e+00 2.605864212823e+00 2.607375902083e+00 2.608686425634e+00 2.609360539511e+00 2.609398156029e+00 2.609272766022e+00 2.609627301859e+00 2.610786696921e+00 2.612455497065e+00 2.613901126077e+00 2.614515786353e+00 2.614326750240e+00 2.614030021963e+00 2.614473473695e+00 2.615939230376e+00 2.617858643448e+00 2.619247302889e+00 2.619539200486e+00 2.619076299763e+00 2.618843315588e+00 2.619664698646e+00 2.621495456601e+00 2.623445516145e+00 2.624514989350e+00 2.624445571539e+00 2.623937850720e+00 2.624047980950e+00 2.625311714801e+00 2.627312247601e+00 2.629032422450e+00 2.629711984006e+00 2.629468179413e+00 2.629178068948e+00 2.629724829484e+00 2.631276150325e+00 2.633184892743e+00 2.634547839270e+00 2.634945536233e+00 2.634751441688e+00 2.634801667358e+00 2.635680785325e+00 2.637270886282e+00 2.638902843445e+00 2.639925752855e+00 2.640211508704e+00 2.640213354825e+00 2.640562315338e+00 2.641560053384e+00 2.642971588836e+00 2.644277585359e+00 2.645091311632e+00 2.645434488012e+00 2.645661105982e+00 2.646171513122e+00 2.647110415837e+00 2.648293813006e+00 2.649393413631e+00 2.650180990039e+00 2.650666971311e+00 2.651063007915e+00 2.651630768426e+00 2.652493507925e+00 2.653555246667e+00 2.654598404883e+00 2.655434980797e+00 2.656036764430e+00 2.656548811957e+00 2.657175558272e+00 2.658023950950e+00 2.659023491492e+00 2.660008222544e+00 2.660844398637e+00 2.661520372212e+00 2.662138412573e+00 2.662821547211e+00 2.663622118857e+00 2.664501695688e+00 2.665384214288e+00 2.666211901334e+00 2.666959971166e+00 2.667650160952e+00 2.668334203127e+00 2.669064821550e+00 2.669864558252e+00 2.670717991199e+00 2.671565937356e+00 2.672353766533e+00 2.673078087929e+00 2.673789737589e+00 2.674542148290e+00 2.675350688066e+00 2.676188718162e+00 2.677013418887e+00 2.677803682495e+00 2.678574138503e+00 2.679345921883e+00 2.680123652132e+00 2.680903648247e+00 2.681685579892e+00 2.682473146604e+00 2.683263377840e+00 2.684052123632e+00 2.684828803788e+00 2.685589792450e+00 2.686348023268e+00 2.687114522005e+00 2.687890695002e+00 2.688668530727e+00 2.689445413828e+00 2.690218390098e+00 2.690987914446e+00 2.691757149213e+00 2.692525794327e+00 2.693292329317e+00 2.694060068609e+00 2.694830879907e+00 2.695603445239e+00 2.696372514672e+00 2.697138664868e+00 2.697902168559e+00 2.698663625817e+00 2.699427487297e+00 2.700191767541e+00 2.700952197098e+00 2.701709556449e+00 2.702466974957e+00 2.703224624415e+00 2.703983047778e+00 2.704740571261e+00 2.705492220477e+00 2.706240337562e+00 2.706993137581e+00 2.707750778419e+00 2.708508343493e+00 2.709260402376e+00 2.710007851223e+00 2.710757109031e+00 2.711513588779e+00 2.712273619612e+00 2.713025458370e+00 2.713769333431e+00 2.714514156825e+00 2.715260993020e+00 2.716010160887e+00 2.716754749710e+00 2.717491112132e+00 2.718225377949e+00 2.718962341524e+00 2.719700294665e+00 2.720434621403e+00 2.721165257265e+00 2.721896079872e+00 2.722629914283e+00 2.723362931519e+00 2.724094022827e+00 2.724819508635e+00 2.725546863081e+00 2.726276936385e+00 2.727004922249e+00 2.727728001983e+00 2.728446544072e+00 2.729163660392e+00 2.729883392533e+00 2.730600571870e+00 2.731314283128e+00 2.732023029428e+00 2.732731015582e+00 2.733439633110e+00 2.734149078126e+00 2.734854367550e+00 2.735556838251e+00 2.736257137490e+00 2.736959185140e+00 2.737660228717e+00 2.738359088904e+00 2.739055207348e+00 2.739748884315e+00 2.740441726425e+00 2.741132865493e+00 2.741821361577e+00 2.742507240910e+00 2.743191571119e+00 2.743873506754e+00 2.744553594758e+00 2.745231173038e+00 2.745907209452e+00 2.746582764947e+00 2.747256323449e+00 2.747925418909e+00 2.748593192925e+00 2.749260111752e+00 2.749923835206e+00 2.750586954531e+00 2.751245425519e+00 2.751901191852e+00 2.752555405890e+00 2.753206364774e+00 2.753855678574e+00 2.754502390564e+00 2.755145446526e+00 2.755786543368e+00 2.756427077682e+00 2.757064260005e+00 2.757698315263e+00 2.758329190333e+00 2.758958755633e+00 2.759585201271e+00 2.760209155648e+00 2.760831272035e+00 2.761448661266e+00 2.762064857820e+00 2.762677429389e+00 2.763286737009e+00 2.763893473942e+00 2.764497839883e+00 2.765099206503e+00 2.765697630062e+00 2.766292930581e+00 2.766884665886e+00 2.767474984927e+00 2.768061518530e+00 2.768644064660e+00 2.769223392446e+00 2.769800334199e+00 2.770374036821e+00 2.770943313351e+00 2.771510090549e+00 2.772074002685e+00 2.772634231240e+00 2.773191369485e+00 2.773744206092e+00 2.774294213721e+00 2.774840814067e+00 2.775383384395e+00 2.775921547246e+00 2.776457473164e+00 2.776989804337e+00 2.777518322665e+00 2.778043152009e+00 2.778563013910e+00 2.779079050854e+00 2.779592404906e+00 2.780101747927e+00 2.780607562824e+00 2.781108999398e+00 2.781607506051e+00 2.782101870523e+00 2.782590867829e+00 2.783075443930e+00 2.783557997117e+00 2.784036729241e+00 2.784509588364e+00 2.784980255033e+00 2.785446820984e+00 2.785908180324e+00 2.786365166004e+00 2.786818199047e+00 2.787265991715e+00 2.787710488770e+00 2.788150655969e+00 2.788586492427e+00 2.789019415650e+00 2.789447328515e+00 2.789868792911e+00 2.790285493537e+00 2.790698323223e+00 2.791106051995e+00 2.791511143418e+00 2.791911100536e+00 2.792305580760e+00 2.792694846557e+00 2.793078118149e+00 2.793456130359e+00 2.793831048111e+00 2.794201070953e+00 2.794565054793e+00 2.794925143140e+00 2.795278044173e+00 2.795626857128e+00 2.795970619054e+00 2.796308181683e+00 2.796640891776e+00 2.796969141824e+00 2.797290137671e+00 2.797605527818e+00 2.797917108284e+00 2.798222454720e+00 2.798523393321e+00 2.798817486684e+00 2.799104719345e+00 2.799387269492e+00 2.799665120360e+00 2.799936835514e+00 2.800202929814e+00 2.800463368548e+00 2.800716341667e+00 2.800965215536e+00 2.801206478518e+00 2.801441826287e+00 2.801672476926e+00 2.801896193111e+00 2.802113537205e+00 2.802325405355e+00 2.802530518790e+00 2.802730106402e+00 2.802923532551e+00 2.803109922934e+00 2.803289840169e+00 2.803463704714e+00 2.803630169121e+00 2.803790755249e+00 2.803946069572e+00 2.804092898771e+00 2.804233806470e+00 2.804366442114e+00 2.804493463148e+00 2.804615427591e+00 2.804727960349e+00 2.804835069489e+00 2.804935871895e+00 2.805027267966e+00 2.805112712045e+00 2.805191320089e+00 2.805262208337e+00 2.805327269730e+00 2.805383774626e+00 2.805432999233e+00 2.805475790624e+00 2.805509902542e+00 2.805537378327e+00 2.805557853807e+00 2.805569343873e+00 2.805574592547e+00 2.805571476708e+00 2.805560893991e+00 2.805542853849e+00 2.805516420381e+00 2.805481439677e+00 2.805440033473e+00 2.805389783936e+00 2.805332107494e+00 2.805267230568e+00 2.805192356746e+00 2.805110149309e+00 2.805019309464e+00 2.804920970406e+00 2.804815720079e+00 2.804701206459e+00 2.804577751863e+00 2.804445978684e+00 2.804306252828e+00 2.804158839898e+00 2.804003364882e+00 2.803838354234e+00 2.803663935157e+00 2.803481451050e+00 2.803290091770e+00 2.803091359170e+00 2.802882995428e+00 2.802665404307e+00 2.802440493208e+00 2.802204413249e+00 2.801960655548e+00 2.801708427191e+00 2.801446554614e+00 2.801176098742e+00 2.800896785595e+00 2.800606948787e+00 2.800309291112e+00 2.800001375435e+00 2.799684300917e+00 2.799358378316e+00 2.799024205083e+00 2.798679012502e+00 2.798325234489e+00 2.797961404572e+00 2.797588034869e+00 2.797205906639e+00 2.796813509665e+00 2.796413004947e+00 2.796000282037e+00 2.795578895567e+00 2.795148650202e+00 2.794707303363e+00 2.794258219550e+00 2.793797588820e+00 2.793325912813e+00 2.792845753967e+00 2.792354593440e+00 2.791854442326e+00 2.791344007536e+00 2.790822284774e+00 2.790290525009e+00 2.789748614344e+00 2.789197540902e+00 2.788635008404e+00 2.788063000466e+00 2.787479217170e+00 2.786885099953e+00 2.786281668367e+00 2.785667646201e+00 2.785043950296e+00 2.784408225611e+00 2.783762279906e+00 2.783106161611e+00 2.782438018924e+00 2.781761812100e+00 2.781074006378e+00 2.780376346505e+00 2.779665923724e+00 2.778944490076e+00 2.778213338566e+00 2.777471080513e+00 2.776718825341e+00 2.775954367888e+00 2.775179583862e+00 2.774393410700e+00 2.773596386188e+00 2.772787752768e+00 2.771968502528e+00 2.771136758272e+00 2.770295100806e+00 2.769441035212e+00 2.768576591844e+00 2.767700272866e+00 2.766813003300e+00 2.765913140266e+00 2.765003664640e+00 2.764082058596e+00 2.763148567225e+00 2.762204295275e+00 2.761248052083e+00 2.760279804897e+00 2.759301231864e+00 2.758309726422e+00 2.757307031230e+00 2.756292425886e+00 2.755266334450e+00 2.754228164445e+00 2.753177215732e+00 2.752115671989e+00 2.751042401663e+00 2.749956067960e+00 2.748858586338e+00 2.747749772454e+00 2.746627873807e+00 2.745494525768e+00 2.744347855320e+00 2.743190012371e+00 2.742021023962e+00 2.740837848431e+00 2.739643671325e+00 2.738437025273e+00 2.737217901585e+00 2.735987885104e+00 2.734743730804e+00 2.733488114615e+00 2.732220258668e+00 2.730940236337e+00 2.729647811785e+00 2.728342905087e+00 2.727024145972e+00 2.725693799512e+00 2.724351264628e+00 2.722996335529e+00 2.721627512022e+00 2.720246922342e+00 2.718854383411e+00 2.717447980293e+00 2.716030213373e+00 2.714598688988e+00 2.713154794245e+00 2.711698481864e+00 2.710228477859e+00 2.708746618115e+00 2.707251865426e+00 2.705743231465e+00 2.704222665534e+00 2.702688454859e+00 2.701141608897e+00 2.699581906568e+00 2.698009503656e+00 2.696425058773e+00 2.694824587508e+00 2.693212973769e+00 2.691589551601e+00 2.689950891284e+00 2.688300228308e+00 2.686635443080e+00 2.684959277445e+00 2.683268919009e+00 2.681564285301e+00 2.679848118892e+00 2.678117575425e+00 2.676374428657e+00 2.674618383695e+00 2.672847197218e+00 2.671064540458e+00 2.669267534692e+00 2.667458688061e+00 2.665635571231e+00 2.663798116453e+00 2.661948745773e+00 2.660084123837e+00 2.658207492378e+00 2.656316716743e+00 2.654412097395e+00 2.652494460730e+00 2.650563183896e+00 2.648618392934e+00 2.646660689421e+00 2.644688117463e+00 2.642702480040e+00 2.640703639002e+00 2.638690039665e+00 2.636664261672e+00 2.634622953282e+00 2.632568829679e+00 2.630500633445e+00 2.628418255108e+00 2.626322916915e+00 2.624213499332e+00 2.622090492988e+00 2.619952975797e+00 2.617801145955e+00 2.615636585898e+00 2.613457300268e+00 2.611264040797e+00 2.609057387824e+00 2.606835772659e+00 2.604600842379e+00 2.602351979103e+00 2.600088012331e+00 2.597810920630e+00 2.595518820952e+00 2.593213982286e+00 2.590893487277e+00 2.588559415127e+00 2.586210795349e+00 2.583847536228e+00 2.581471235273e+00 2.579078909968e+00 2.576674181022e+00 2.574253888350e+00 2.571818535621e+00 2.569370490834e+00 2.566906263157e+00 2.564428542887e+00 2.561936208471e+00 2.559428339425e+00 2.556908192237e+00 2.554370957448e+00 2.551820536888e+00 2.549254872174e+00 2.546674393924e+00 2.544080616138e+00 2.541469137616e+00 2.538846412513e+00 2.536206217930e+00 2.533552490131e+00 2.530883794352e+00 2.528199185430e+00 2.525501625241e+00 2.522786934204e+00 2.520058840758e+00 2.517315939129e+00 2.514556220300e+00 2.511782837137e+00 2.508994903442e+00 2.506190548051e+00 2.503372172485e+00 2.500537622000e+00 2.497688587997e+00 2.494823277702e+00 2.491944507190e+00 2.489048397583e+00 2.486137743822e+00 2.483213036233e+00 2.480271047773e+00 2.477315909287e+00 2.474344019472e+00 2.471356724997e+00 2.468354750035e+00 2.465334826374e+00 2.462303649684e+00 2.459253360290e+00 2.456188804892e+00 2.453108384602e+00 2.450011279622e+00 2.446901241861e+00 2.443772949053e+00 2.440630776272e+00 2.437472690052e+00 2.434298342384e+00 2.431109948515e+00 2.427902696870e+00 2.424682865452e+00 2.421445093814e+00 2.418193010290e+00 2.414924772034e+00 2.411640032594e+00 2.408340804208e+00 2.405024241328e+00 2.401693431234e+00 2.398346075965e+00 2.394982034383e+00 2.391604219385e+00 2.388207406353e+00 2.384798544650e+00 2.381371401652e+00 2.377929571909e+00 2.374472312518e+00 2.370997178722e+00 2.367509595514e+00 2.364002594502e+00 2.360482670611e+00 2.356946466455e+00 2.353393081179e+00 2.349827216993e+00 2.346241263913e+00 2.342644276734e+00 2.339028587201e+00 2.335398511783e+00 2.331754475721e+00 2.328090461990e+00 2.324417033952e+00 2.320722698861e+00 2.317017635129e+00 2.313296201566e+00 2.309556466220e+00 2.305807769600e+00 2.302037438619e+00 2.298258497521e+00 2.294459254974e+00 2.290648686886e+00 2.286824318004e+00 2.282980308768e+00 2.279129717966e+00 2.275256406674e+00 2.271376432545e+00 2.267478252650e+00 2.263565803382e+00 2.259645080544e+00 2.255701930651e+00 2.251755059628e+00 2.247786194736e+00 2.243810146687e+00 2.239820356723e+00 2.235813596718e+00 2.231803051414e+00 2.227768994242e+00 2.223734127111e+00 2.219679410823e+00 2.215616143066e+00 2.211543797289e+00 2.207452843829e+00 2.203362590734e+00 2.199249424788e+00 2.195135919403e+00 2.191007402290e+00 2.186868499144e+00 2.182728028558e+00 2.178565417888e+00 2.174408416744e+00 2.170230727749e+00 2.166055090745e+00 2.161867007032e+00 2.157669177885e+00 2.153474650396e+00 2.149259388123e+00 2.145053565995e+00 2.140828765651e+00 2.136608364228e+00 2.132382769072e+00 2.128145270727e+00 2.123918543087e+00 2.119671360263e+00 2.115437512587e+00 2.111190697976e+00 2.106947433211e+00 2.102706953601e+00 2.098455077988e+00 2.094221063302e+00 2.089970343313e+00 2.085736000286e+00 2.081494631310e+00 2.077258168594e+00 2.073033176260e+00 2.068797824838e+00 2.064585866889e+00 2.060362456140e+00 2.056159329993e+00 2.051957312124e+00 2.047761333783e+00 2.043585335948e+00 2.039403701012e+00 2.035249793416e+00 2.031093035195e+00 2.026959149889e+00 2.022835414345e+00 2.018721060993e+00 2.014634132575e+00 2.010547833929e+00 2.006493969970e+00 2.002447440767e+00 1.998424959738e+00 1.994424622842e+00 1.990437266626e+00 1.986485508647e+00 1.982542466090e+00 1.978637470664e+00 1.974749432530e+00 1.970889446613e+00 1.967062621614e+00 1.963254927377e+00 1.959489992191e+00 1.955744802610e+00 1.952040823682e+00 1.948366804758e+00 1.944724930326e+00 1.941127328911e+00 1.937555168871e+00 1.934034545293e+00 1.930544866391e+00 1.927099669551e+00 1.923699027810e+00 1.920335509843e+00 1.917027146732e+00 1.913754131402e+00 1.910537773312e+00 1.907364994850e+00 1.904243215173e+00 1.901176236139e+00 1.898154791823e+00 1.895196869925e+00 1.892285096599e+00 1.889438251228e+00 1.886645153077e+00 1.883909879623e+00 1.881241741712e+00 1.878627282730e+00 1.876084155137e+00 1.873597994496e+00 1.871182110810e+00 1.868831618189e+00 1.866547411553e+00 1.864336899730e+00 1.862190509999e+00 1.860123120091e+00 1.858121804802e+00 1.856197963582e+00 1.854348761137e+00 1.852572900324e+00 1.850878569480e+00 1.849256184491e+00 1.847718432020e+00 1.846255857156e+00 1.844876721378e+00 1.843578544525e+00 1.842360096067e+00 1.841228901433e+00 1.840176093960e+00 1.839212527335e+00 1.838330490601e+00 1.837537200867e+00 1.836827149753e+00 1.836204388021e+00 1.835671261930e+00 1.835220646991e+00 1.834863742966e+00 1.834588036153e+00 1.834405315029e+00 1.834308474851e+00 1.834300173482e+00 1.834382286191e+00 1.834548664178e+00 1.834808718989e+00 1.835151057864e+00 1.835585162010e+00 1.836106695657e+00 1.836712663089e+00 1.837411207256e+00 1.838189010944e+00 1.839059068339e+00 1.840008612863e+00 1.841046234967e+00 1.842167244223e+00 1.843367534939e+00 1.844657205999e+00 1.846018938393e+00 1.847470039544e+00 1.848991787477e+00 1.850597008048e+00 1.852278552027e+00 1.854030753563e+00 1.855866618812e+00 1.857763352708e+00 1.859742376741e+00 1.861782611158e+00 1.863894279094e+00 1.866074740785e+00 1.868311677167e+00 1.870624042961e+00 1.872982939917e+00 1.875414128446e+00 1.877895629289e+00 1.880432580769e+00 1.883029820326e+00 1.885664951305e+00 1.888365654155e+00 1.891097742779e+00 1.893885255676e+00 1.896711632947e+00 1.899572665584e+00 1.902484519055e+00 1.905414078232e+00 1.908394179909e+00 1.911391026452e+00 1.914422959007e+00 1.917482165227e+00 1.920553862296e+00 1.923663340424e+00 1.926770483785e+00 1.929910174206e+00 1.933052005959e+00 1.936205658804e+00 1.939374788946e+00 1.942531694012e+00 1.945712375303e+00 1.948871064033e+00 1.952041456351e+00 1.955201271665e+00 1.958345955222e+00 1.961495645328e+00 1.964609368689e+00 1.967729909191e+00 1.970812707130e+00 1.973882175304e+00 1.976930261343e+00 1.979937666981e+00 1.982935973036e+00 1.985879128894e+00 1.988807498741e+00 1.991686051453e+00 1.994526628130e+00 1.997334444630e+00 2.000078591021e+00 2.002800433707e+00 2.005449363583e+00 2.008062107452e+00 2.010616015708e+00 2.013106612159e+00 2.015554619165e+00 2.017919494155e+00 2.020244175460e+00 2.022485810032e+00 2.024667821036e+00 2.026784254721e+00 2.028815119405e+00 2.030793808078e+00 2.032673940482e+00 2.034496985526e+00 2.036229652455e+00 2.037881544568e+00 2.039461448132e+00 2.040938845528e+00 2.042352499498e+00 2.043657722534e+00 2.044887537869e+00 2.046023436878e+00 2.047060455799e+00 2.048020002193e+00 2.048863302551e+00 2.049631782475e+00 2.050287315120e+00 2.050851321390e+00 2.051319192808e+00 2.051672628418e+00 2.051943445769e+00 2.052090137911e+00 2.052151249386e+00 2.052096377920e+00 2.051935801692e+00 2.051678129263e+00 2.051295779374e+00 2.050825818391e+00 2.050227395557e+00 2.049532401979e+00 2.048722701304e+00 2.047796461620e+00 2.046772089291e+00 2.045616911494e+00 2.044367362442e+00 2.042990350652e+00 2.041506975542e+00 2.039910873478e+00 2.038189712653e+00 2.036370822775e+00 2.034417414250e+00 2.032365201758e+00 2.030186584663e+00 2.027895969787e+00 2.025494826359e+00 2.022964787646e+00 2.020335429853e+00 2.017573368104e+00 2.014708297742e+00 2.011721374171e+00 2.008616544008e+00 2.005405171136e+00 2.002064201050e+00 1.998624500173e+00 1.995056712819e+00 1.991380774341e+00 1.987592775660e+00 1.983682919693e+00 1.979674471258e+00 1.975537146727e+00 1.971304609199e+00 1.966950624579e+00 1.962490165358e+00 1.957926667882e+00 1.953243922820e+00 1.948470017086e+00 1.943576671248e+00 1.938590216486e+00 1.933498646356e+00 1.928302475119e+00 1.923017074561e+00 1.917622728661e+00 1.912147909183e+00 1.906570117915e+00 1.900907291844e+00 1.895158657624e+00 1.889317684321e+00 1.883407558684e+00 1.877405375812e+00 1.871338012346e+00 1.865192398101e+00 1.858979366557e+00 1.852706578380e+00 1.846364302065e+00 1.839976853490e+00 1.833527298427e+00 1.827038548757e+00 1.820505160432e+00 1.813931726680e+00 1.807335110345e+00 1.800702984216e+00 1.794060552223e+00 1.787396228725e+00 1.780730184807e+00 1.774063159986e+00 1.767398745501e+00 1.760754078272e+00 1.754122854898e+00 1.747527876946e+00 1.740962181473e+00 1.734444895798e+00 1.727980422344e+00 1.721571697223e+00 1.715239304078e+00 1.708975862336e+00 1.702806719282e+00 1.696727114301e+00 1.690753158713e+00 1.684894216122e+00 1.679150835088e+00 1.673546960936e+00 1.668072974021e+00 1.662755075373e+00 1.657588668545e+00 1.652586894721e+00 1.647764266265e+00 1.643113866808e+00 1.638661714222e+00 1.634397629488e+00 1.630341051546e+00 1.626494698802e+00 1.622859730047e+00 1.619454413873e+00 1.616265404620e+00 1.613317500634e+00 1.610598872133e+00 1.608119175736e+00 1.605885736383e+00 1.603885537020e+00 1.602142614180e+00 1.600633442605e+00 1.599375668291e+00 1.598360120958e+00 1.597580542041e+00 1.597051442347e+00 1.596745278109e+00 1.596680572880e+00 1.596835561255e+00 1.597210976655e+00 1.597806737895e+00 1.598596803306e+00 1.599596270680e+00 1.600774767126e+00 1.602137777475e+00 1.603669585896e+00 1.605351967773e+00 1.607190640060e+00 1.609150459160e+00 1.611241944001e+00 1.613435159128e+00 1.615719599413e+00 1.618091604908e+00 1.620516122430e+00 1.623003635735e+00 1.625514332888e+00 1.628049023296e+00 1.630590754684e+00 1.633109087018e+00 1.635613295345e+00 1.638058480719e+00 1.640453523917e+00 1.642767682651e+00 1.644984618125e+00 1.647103936176e+00 1.649081853348e+00 1.650934705727e+00 1.652619296531e+00 1.654134110710e+00 1.655467021106e+00 1.656581994238e+00 1.657497478442e+00 1.658161396305e+00 1.658587351556e+00 1.658749921037e+00 1.658627145956e+00 1.658229742222e+00 1.657506832912e+00 1.656483996099e+00 1.655119566358e+00 1.653410500154e+00 1.651354468119e+00 1.648910297124e+00 1.646106927400e+00 1.642891569217e+00 1.639279382974e+00 1.635253260039e+00 1.630785771612e+00 1.625901166709e+00 1.620544656651e+00 1.614746077665e+00 1.608472335252e+00 1.601713107848e+00 1.594484422538e+00 1.586734881585e+00 1.578503480768e+00 1.569743992621e+00 1.560466077659e+00 1.550672301587e+00 1.540325030049e+00 1.529461205575e+00 1.518034678498e+00 1.506068094828e+00 1.493553013158e+00 1.480470491830e+00 1.466851547268e+00 1.452657269899e+00 1.437919843827e+00 1.422627169759e+00 1.406775913367e+00 1.390394274255e+00 1.373457856706e+00 1.356004378922e+00 1.338024982222e+00 1.319533505356e+00 1.300557319565e+00 1.281092517343e+00 1.261178537526e+00 1.240822897666e+00 1.220053003583e+00 1.198904615291e+00 1.177390922391e+00 1.155563606349e+00 1.133448177098e+00 1.111086845223e+00 1.088532726750e+00 1.065819957762e+00 1.043016686997e+00 1.020170826746e+00 9.973438479681e-01 9.746146730465e-01 9.520374108422e-01 9.297078082666e-01 9.076954019730e-01 8.860908342190e-01 8.649982160026e-01 8.444946926157e-01 8.247081725329e-01 8.057213200527e-01 7.876612075507e-01 7.706389668800e-01 7.547498019840e-01 7.401361087849e-01 7.268715948388e-01 7.150887859001e-01 7.048686547573e-01 6.962895744071e-01 6.894456264152e-01 6.843562938325e-01 6.810958602280e-01 6.796494936786e-01 6.800339273003e-01 6.822241419644e-01 6.861638671467e-01 6.918204520536e-01 6.990883956422e-01 7.079126940881e-01 7.181719461931e-01 7.297769111128e-01 7.426229154270e-01 7.565828252615e-01 7.715766466130e-01 7.874620861476e-01 8.041694108504e-01 8.215674851892e-01 8.395743153950e-01 8.580997359063e-01 8.770320238867e-01 8.963218320234e-01 9.158456066517e-01 9.355626407173e-01 9.553751531176e-01 9.752125223525e-01 9.950263441576e-01 1.014709262897e+00 1.034245936574e+00 1.053525169668e+00 1.072518211437e+00 1.091155325281e+00 1.109360559276e+00 1.127118168983e+00 1.144320455360e+00 1.160966949927e+00 1.176971806990e+00 1.192296810351e+00 1.206922358296e+00 1.220758962292e+00 1.233832567218e+00 1.246055518061e+00 1.257435652187e+00 1.267952372112e+00 1.277555402696e+00 1.286294230931e+00 1.294101437558e+00 1.301030507899e+00 1.307070509606e+00 1.312223841761e+00 1.316553914884e+00 1.320035273581e+00 1.322749702896e+00 1.324706201601e+00 1.325952488702e+00 1.326550000819e+00 1.326517375506e+00 1.325934653622e+00 1.324825275406e+00 1.323248649991e+00 1.321246969755e+00 1.318854213467e+00 1.316110318468e+00 1.313033309189e+00 1.309652445949e+00 1.305961341396e+00 1.301980024507e+00 1.297676281302e+00 1.293043185751e+00 1.288052684580e+00 1.282643564382e+00 1.276802027713e+00 1.270436685598e+00 1.263512649464e+00 1.255960300933e+00 1.247700367728e+00 1.238699522553e+00 1.228867599439e+00 1.218176591821e+00 1.206579278670e+00 1.194045486847e+00 1.180579145275e+00 1.166178347700e+00 1.150893519714e+00 1.134779432673e+00 1.117938330395e+00 1.100491265953e+00 1.082607378142e+00 1.064485443905e+00 1.046356294401e+00 1.028508656815e+00 1.011228325668e+00 9.948690351639e-01 9.797743731143e-01 9.663089029882e-01 9.548391319651e-01 9.456830863882e-01 9.391535522264e-01 9.354665681145e-01 9.347857724279e-01 9.371651868516e-01 9.425654134786e-01 9.508444141453e-01 9.617502651030e-01 9.749667353267e-01 9.900756764236e-01 1.006637154894e+00 1.024154089313e+00 1.042120581362e+00 1.060042212920e+00 1.077418441820e+00 1.093803616254e+00 1.108763702082e+00 1.121935822317e+00 1.132995944865e+00 1.141681872796e+00 1.147810189861e+00 1.151240853867e+00 1.151934438058e+00 1.149895657348e+00 1.145224782930e+00 1.138085520729e+00 1.128703124221e+00 1.117391272192e+00 1.104490362763e+00 1.090422659214e+00 1.075619582187e+00 1.060549593994e+00 1.045685753274e+00 1.031464143219e+00 1.018313552635e+00 1.006563946296e+00 9.965001680038e-01 9.882862516835e-01 9.819926601988e-01 9.775946307551e-01 9.749452423789e-01 9.738540355713e-01 9.740329332084e-01 9.751855790145e-01 9.769915576590e-01 9.791362968420e-01 9.813563774594e-01 9.834031144652e-01 9.851115628995e-01 9.863464613518e-01 9.870468606579e-01 9.859963609779e-01 9.827886487054e-01 9.790192769700e-01 9.764393629492e-01 9.760518948434e-01 9.776114334652e-01 9.797694617482e-01 9.808049969629e-01 9.795572739553e-01 9.760422032391e-01 9.714506173635e-01 9.675901981284e-01 9.659603884888e-01 9.669420563803e-01 9.695917056378e-01 9.721434850835e-01 9.728919105788e-01 9.710390712412e-01 9.670671019255e-01 9.624454164217e-01 9.588373437048e-01 9.572108618530e-01 9.572568705542e-01 9.575178708339e-01 9.561757295460e-01 9.519092055884e-01 9.434623590321e-01 8.912529027310e-01 7.988603213365e-01 7.295055157320e-01 7.422775976989e-01 8.207978459190e-01 8.935501197691e-01 9.054378562003e-01 8.432175279076e-01 7.390962181811e-01 6.674706398985e-01 6.950166832581e-01 7.937302355932e-01 8.809390082921e-01 9.022033088237e-01 8.497921645821e-01 7.621208840757e-01 7.132256623467e-01 7.542686498181e-01 8.473879250500e-01 9.158567690088e-01 9.122367092429e-01 8.352710162118e-01 7.331019378365e-01 6.922974462320e-01 7.597724601012e-01 8.759901263715e-01 9.564233870828e-01 9.580597189827e-01 8.882649176338e-01 8.044776500711e-01 7.913493490048e-01 8.762760718580e-01 9.915600961792e-01 1.056293750652e+00 1.029891268495e+00 9.215653225289e-01 7.954046312867e-01 7.570192173833e-01 8.506616346658e-01 9.936716222441e-01 1.090004858896e+00 1.095620645575e+00 1.020117672945e+00 9.220234289031e-01 8.847254475814e-01 9.404568012448e-01 1.028739871063e+00 1.069121469116e+00 1.022487273958e+00 9.070224273838e-01 8.040823515973e-01 8.209804100335e-01 9.595049430134e-01 1.112151773290e+00 1.187398162927e+00 1.148453144372e+00 1.013384625019e+00 8.589189229846e-01 8.044670443981e-01 8.936335168049e-01 1.025855804363e+00 1.092893724743e+00 1.050389976743e+00 9.215311285518e-01 8.036103699237e-01 8.290321351057e-01 9.956629168535e-01 1.169906842363e+00 1.244712172550e+00 1.173968471973e+00 9.684943437040e-01 7.106785218311e-01 6.040379251085e-01 7.837634111797e-01 1.044909934244e+00 1.218813525945e+00 1.242276199677e+00 1.112998225738e+00 8.825999509244e-01 6.733728685721e-01 6.600713660991e-01 8.228214710850e-01 9.801139788876e-01 1.033659649160e+00 9.672589774594e-01 8.261371521180e-01 7.144360053994e-01 7.377396049522e-01 8.613436863972e-01 9.661611279647e-01 9.775162193404e-01 8.814690455660e-01 7.228287742692e-01 6.161109460526e-01 6.786508583256e-01 8.491469784261e-01 9.962689406973e-01 1.049410525872e+00 9.928608399886e-01 8.552539291718e-01 7.099228476355e-01 6.598925505479e-01 7.382488451349e-01 8.622149374975e-01 9.523409649754e-01 9.799862124124e-01 9.544165932444e-01 9.056680528958e-01 8.647939312097e-01 8.451998765395e-01 8.410104427989e-01 8.445418395963e-01 8.599493355836e-01 8.963274920630e-01 9.495545664156e-01 9.967650033534e-01 1.010530201170e+00 9.778234804866e-01 9.129331569300e-01 8.594670891921e-01 8.658806176409e-01 9.351669889133e-01 1.017473114095e+00 1.057426309419e+00 1.028211908301e+00 9.430428389989e-01 8.576553371881e-01 8.463660452480e-01 9.272436845445e-01 1.035784377729e+00 1.095876175569e+00 1.066696801078e+00 9.523817218665e-01 8.083211384205e-01 7.393353793257e-01 8.139611287987e-01 9.624831359199e-01 1.077044957834e+00 1.096436094574e+00 1.008969515696e+00 8.523363206838e-01 7.492351113771e-01
 2.587009690957e+00 2.586846645679e+00 2.587536904871e+00 2.589219040805e+00 2.591191169198e+00 2.592531371909e+00 2.592872184452e+00 2.592634467296e+00 2.592646529487e+00 2.593530735204e+00 2.595252395972e+00 2.597125373525e+00 2.598319102879e+00 2.598541646693e+00 2.598295128673e+00 2.598442398431e+00 2.599505845521e+00 2.601282920511e+00 2.603038152733e+00 2.604047400197e+00 2.604143079570e+00 2.603884463431e+00 2.604136764948e+00 2.605358401667e+00 2.607208606570e+00 2.608853787756e+00 2.609664576201e+00 2.609669830718e+00 2.609488586398e+00 2.609866622728e+00 2.611142713742e+00 2.612982645576e+00 2.614597113232e+00 2.615354327609e+00 2.615288252613e+00 2.615089231011e+00 2.615566508206e+00 2.617015918160e+00 2.618968749575e+00 2.620532986800e+00 2.621113396958e+00 2.620913295130e+00 2.620781523084e+00 2.621493595917e+00 2.623114087641e+00 2.624988792019e+00 2.626304997378e+00 2.626714200490e+00 2.626554805226e+00 2.626567902854e+00 2.627347786125e+00 2.628899269338e+00 2.630648839162e+00 2.631873959615e+00 2.632239352710e+00 2.632050554798e+00 2.632047596123e+00 2.632863328224e+00 2.634512500753e+00 2.636319962603e+00 2.637445562595e+00 2.637592820962e+00 2.637278847605e+00 2.637406898343e+00 2.638514446684e+00 2.640327261630e+00 2.641998614911e+00 2.642813834603e+00 2.642774724406e+00 2.642577322024e+00 2.643006008857e+00 2.644292628999e+00 2.645993265366e+00 2.647391133967e+00 2.648046783861e+00 2.648086934938e+00 2.648072739442e+00 2.648578110586e+00 2.649777338459e+00 2.651351073538e+00 2.652721664197e+00 2.653445782712e+00 2.653525372424e+00 2.653436811106e+00 2.653833864962e+00 2.655046249807e+00 2.656776963531e+00 2.658283271891e+00 2.658949930775e+00 2.658799770779e+00 2.658537524954e+00 2.659022138120e+00 2.660543696911e+00 2.662527742295e+00 2.663979185027e+00 2.664320029298e+00 2.663890592054e+00 2.663691080732e+00 2.664555840949e+00 2.666448616615e+00 2.668466688804e+00 2.669595407796e+00 2.669568104304e+00 2.669091094554e+00 2.669235582287e+00 2.670551458911e+00 2.672617486937e+00 2.674403886066e+00 2.675136025680e+00 2.674928780254e+00 2.674670969195e+00 2.675258836021e+00 2.676867240779e+00 2.678841699226e+00 2.680265331518e+00 2.680709614806e+00 2.680551993176e+00 2.680639554030e+00 2.681564322101e+00 2.683213609270e+00 2.684907355312e+00 2.685985904803e+00 2.686317603630e+00 2.686357249710e+00 2.686747590069e+00 2.687793647859e+00 2.689263123042e+00 2.690627628177e+00 2.691495512847e+00 2.691883679480e+00 2.692151320326e+00 2.692705191988e+00 2.693693941093e+00 2.694933711547e+00 2.696090806043e+00 2.696930044099e+00 2.697461248355e+00 2.697899849104e+00 2.698513341822e+00 2.699426501859e+00 2.700544367855e+00 2.701641251708e+00 2.702527488350e+00 2.703175918548e+00 2.703731415524e+00 2.704405911535e+00 2.705305384576e+00 2.706357120760e+00 2.707392962141e+00 2.708277724377e+00 2.709001091392e+00 2.709666163106e+00 2.710396803102e+00 2.711245827786e+00 2.712174712592e+00 2.713107990205e+00 2.713985674853e+00 2.714782412956e+00 2.715519911358e+00 2.716250500325e+00 2.717029247056e+00 2.717879708076e+00 2.718782637812e+00 2.719681498634e+00 2.720517053799e+00 2.721289305454e+00 2.722049015549e+00 2.722850912621e+00 2.723708545500e+00 2.724596760430e+00 2.725470711002e+00 2.726309869825e+00 2.727128741973e+00 2.727949630007e+00 2.728776410077e+00 2.729605524746e+00 2.730437254693e+00 2.731272332067e+00 2.732112354754e+00 2.732949889129e+00 2.733775779941e+00 2.734585305058e+00 2.735391905111e+00 2.736206819085e+00 2.737032128656e+00 2.737859035865e+00 2.738684658129e+00 2.739506517725e+00 2.740324363743e+00 2.741141872214e+00 2.741959677801e+00 2.742774786443e+00 2.743591294141e+00 2.744410644324e+00 2.745232250337e+00 2.746049944856e+00 2.746864653233e+00 2.747676694788e+00 2.748486478237e+00 2.749299068452e+00 2.750111852551e+00 2.750921467544e+00 2.751726835662e+00 2.752532764575e+00 2.753339489800e+00 2.754146479558e+00 2.754952534697e+00 2.755752342938e+00 2.756549055081e+00 2.757351226604e+00 2.758157156931e+00 2.758963528910e+00 2.759764012870e+00 2.760560216800e+00 2.761358039708e+00 2.762163546703e+00 2.762972232107e+00 2.763771968877e+00 2.764564871800e+00 2.765357541692e+00 2.766153756733e+00 2.766951463213e+00 2.767744054011e+00 2.768529283885e+00 2.769311494560e+00 2.770097548282e+00 2.770883876322e+00 2.771666873336e+00 2.772445796499e+00 2.773225541283e+00 2.774007528262e+00 2.774789435861e+00 2.775568834707e+00 2.776343487094e+00 2.777119011480e+00 2.777898354606e+00 2.778674208689e+00 2.779446514274e+00 2.780213175111e+00 2.780979508493e+00 2.781747310206e+00 2.782513797559e+00 2.783275629441e+00 2.784033022668e+00 2.784789325212e+00 2.785546895908e+00 2.786304941209e+00 2.787058718647e+00 2.787809468722e+00 2.788559381995e+00 2.789309495620e+00 2.790059039230e+00 2.790806559666e+00 2.791551632736e+00 2.792293673523e+00 2.793035582108e+00 2.793775431623e+00 2.794512104694e+00 2.795246802561e+00 2.795979499059e+00 2.796710760219e+00 2.797439532302e+00 2.798164858478e+00 2.798889850453e+00 2.799615067878e+00 2.800336543016e+00 2.801054559547e+00 2.801771297721e+00 2.802486274351e+00 2.803199249525e+00 2.803910592172e+00 2.804618047557e+00 2.805322439850e+00 2.806025203050e+00 2.806725592587e+00 2.807423257851e+00 2.808118700697e+00 2.808810476936e+00 2.809500538333e+00 2.810189314856e+00 2.810876006822e+00 2.811558785770e+00 2.812238797589e+00 2.812916393255e+00 2.813592177658e+00 2.814265370880e+00 2.814935481959e+00 2.815602612017e+00 2.816266894640e+00 2.816928630632e+00 2.817586581843e+00 2.818243026743e+00 2.818895774965e+00 2.819545662913e+00 2.820193392288e+00 2.820836965347e+00 2.821477518027e+00 2.822117191465e+00 2.822752663513e+00 2.823383497609e+00 2.824012594741e+00 2.824637940549e+00 2.825260425901e+00 2.825878547903e+00 2.826494435780e+00 2.827107306765e+00 2.827716396984e+00 2.828322273674e+00 2.828924428229e+00 2.829523271048e+00 2.830119007791e+00 2.830709736706e+00 2.831297872556e+00 2.831881641197e+00 2.832463332464e+00 2.833040537199e+00 2.833615109699e+00 2.834182748872e+00 2.834748217136e+00 2.835310298056e+00 2.835869333077e+00 2.836423375497e+00 2.836974140660e+00 2.837521408052e+00 2.838064839890e+00 2.838603082951e+00 2.839136693817e+00 2.839667775125e+00 2.840195201607e+00 2.840717478483e+00 2.841237225010e+00 2.841752373899e+00 2.842262448670e+00 2.842768744169e+00 2.843270526714e+00 2.843767524243e+00 2.844260974576e+00 2.844750266783e+00 2.845235008516e+00 2.845716012938e+00 2.846193652159e+00 2.846663829961e+00 2.847129958601e+00 2.847591209931e+00 2.848047785783e+00 2.848502528544e+00 2.848951340497e+00 2.849394250553e+00 2.849832075496e+00 2.850265019217e+00 2.850692338217e+00 2.851115805695e+00 2.851534206862e+00 2.851948074769e+00 2.852356645736e+00 2.852759201613e+00 2.853156595261e+00 2.853549089870e+00 2.853935317488e+00 2.854317319890e+00 2.854694381865e+00 2.855063917789e+00 2.855429293306e+00 2.855789016808e+00 2.856143092114e+00 2.856493480771e+00 2.856836687876e+00 2.857172448512e+00 2.857504424874e+00 2.857830834977e+00 2.858152138517e+00 2.858467086849e+00 2.858775742996e+00 2.859077847995e+00 2.859375497122e+00 2.859666262134e+00 2.859950684260e+00 2.860230422640e+00 2.860502609216e+00 2.860768702607e+00 2.861029948759e+00 2.861283912195e+00 2.861532589291e+00 2.861774804901e+00 2.862010109925e+00 2.862238991131e+00 2.862461603806e+00 2.862677067683e+00 2.862887007401e+00 2.863091546668e+00 2.863287282475e+00 2.863477128645e+00 2.863658899802e+00 2.863834193163e+00 2.864005828932e+00 2.864167397002e+00 2.864323206799e+00 2.864472919066e+00 2.864613155661e+00 2.864748500998e+00 2.864875812691e+00 2.864995681496e+00 2.865109529805e+00 2.865215509622e+00 2.865313672940e+00 2.865405249645e+00 2.865488245862e+00 2.865564879841e+00 2.865634222261e+00 2.865694513489e+00 2.865749479806e+00 2.865794834129e+00 2.865833451583e+00 2.865864001319e+00 2.865886969216e+00 2.865900554513e+00 2.865908167705e+00 2.865907104776e+00 2.865898895852e+00 2.865882086106e+00 2.865856408000e+00 2.865823561574e+00 2.865781850972e+00 2.865732480462e+00 2.865676057846e+00 2.865611232201e+00 2.865535569810e+00 2.865453653583e+00 2.865362325664e+00 2.865263725909e+00 2.865157474057e+00 2.865041361912e+00 2.864916294534e+00 2.864782851000e+00 2.864640534525e+00 2.864490621708e+00 2.864331359526e+00 2.864162532970e+00 2.863986735889e+00 2.863800102309e+00 2.863604711782e+00 2.863401470243e+00 2.863188539491e+00 2.862967502797e+00 2.862736860154e+00 2.862496917934e+00 2.862247056901e+00 2.861987992671e+00 2.861720449469e+00 2.861443881806e+00 2.861158338698e+00 2.860861913941e+00 2.860557367352e+00 2.860241866451e+00 2.859917812889e+00 2.859584719447e+00 2.859241489228e+00 2.858889341157e+00 2.858526234654e+00 2.858153818873e+00 2.857772478048e+00 2.857379496798e+00 2.856979368527e+00 2.856568003034e+00 2.856145320322e+00 2.855713769302e+00 2.855271951185e+00 2.854820767012e+00 2.854359638314e+00 2.853887164854e+00 2.853403256348e+00 2.852911190040e+00 2.852408956471e+00 2.851895013548e+00 2.851372771054e+00 2.850837238115e+00 2.850293060028e+00 2.849737189913e+00 2.849173012196e+00 2.848598350756e+00 2.848011414494e+00 2.847415133973e+00 2.846807552465e+00 2.846188495054e+00 2.845561696445e+00 2.844922666734e+00 2.844273843137e+00 2.843612590136e+00 2.842940815276e+00 2.842259145792e+00 2.841565864359e+00 2.840862702588e+00 2.840147534124e+00 2.839421585539e+00 2.838684606152e+00 2.837937533958e+00 2.837178324967e+00 2.836407502177e+00 2.835625761735e+00 2.834832771507e+00 2.834028822897e+00 2.833213719576e+00 2.832386965394e+00 2.831548902872e+00 2.830698917512e+00 2.829839029124e+00 2.828966798498e+00 2.828082548629e+00 2.827188386473e+00 2.826281476392e+00 2.825363589962e+00 2.824434171652e+00 2.823492794334e+00 2.822540055520e+00 2.821575539617e+00 2.820599593565e+00 2.819611460192e+00 2.818610659543e+00 2.817598668200e+00 2.816575970492e+00 2.815540277543e+00 2.814492640862e+00 2.813434031671e+00 2.812362952355e+00 2.811280052048e+00 2.810184008876e+00 2.809076795522e+00 2.807958066699e+00 2.806826266116e+00 2.805682649034e+00 2.804526425084e+00 2.803359007870e+00 2.802179961616e+00 2.800986913435e+00 2.799783410590e+00 2.798566393063e+00 2.797337411205e+00 2.796097016835e+00 2.794843466429e+00 2.793576377863e+00 2.792298184291e+00 2.791007298551e+00 2.789704400050e+00 2.788387885856e+00 2.787059611589e+00 2.785719204259e+00 2.784365558977e+00 2.783000141123e+00 2.781622020428e+00 2.780230616872e+00 2.778827363763e+00 2.777410354000e+00 2.775981896052e+00 2.774540357284e+00 2.773084712237e+00 2.771619344130e+00 2.770137768674e+00 2.768645835990e+00 2.767140124257e+00 2.765621847219e+00 2.764091575084e+00 2.762546088131e+00 2.760989843192e+00 2.759421060275e+00 2.757837933119e+00 2.756242480720e+00 2.754633169574e+00 2.753012567817e+00 2.751378549270e+00 2.749730203089e+00 2.748069979857e+00 2.746396165043e+00 2.744710007239e+00 2.743011287920e+00 2.741297069698e+00 2.739571849859e+00 2.737832697073e+00 2.736081434600e+00 2.734317337498e+00 2.732538277929e+00 2.730747393014e+00 2.728942315754e+00 2.727124359410e+00 2.725293753716e+00 2.723448606368e+00 2.721591276684e+00 2.719720603859e+00 2.717836721069e+00 2.715939462724e+00 2.714028448290e+00 2.712105343568e+00 2.710168066983e+00 2.708216764164e+00 2.706253783206e+00 2.704275068681e+00 2.702284438114e+00 2.700280885488e+00 2.698262385785e+00 2.696231100929e+00 2.694186551309e+00 2.692129222263e+00 2.690057530983e+00 2.687971741695e+00 2.685873500397e+00 2.683761211757e+00 2.681635289291e+00 2.679495851539e+00 2.677342783348e+00 2.675176784761e+00 2.672996779215e+00 2.670802334667e+00 2.668595681160e+00 2.666373529512e+00 2.664140181433e+00 2.661890695355e+00 2.659628669435e+00 2.657353278419e+00 2.655062516398e+00 2.652759720270e+00 2.650442137113e+00 2.648110340233e+00 2.645766427709e+00 2.643406296232e+00 2.641034763894e+00 2.638647572696e+00 2.636247041433e+00 2.633832271218e+00 2.631403675294e+00 2.628962246875e+00 2.626504867374e+00 2.624034615991e+00 2.621550424668e+00 2.619051239037e+00 2.616539571395e+00 2.614011733166e+00 2.611471622906e+00 2.608916131062e+00 2.606346696863e+00 2.603764259215e+00 2.601165801552e+00 2.598554602737e+00 2.595927904926e+00 2.593288304551e+00 2.590633813477e+00 2.587963716965e+00 2.585281159385e+00 2.582584110603e+00 2.579871635664e+00 2.577146104984e+00 2.574404776559e+00 2.571649625870e+00 2.568879168434e+00 2.566095486755e+00 2.563296596135e+00 2.560482705158e+00 2.557656324291e+00 2.554812549356e+00 2.551956883787e+00 2.549084896217e+00 2.546199395987e+00 2.543298619715e+00 2.540381665411e+00 2.537452934886e+00 2.534507183644e+00 2.531548436304e+00 2.528573200518e+00 2.525583205601e+00 2.522580153011e+00 2.519560568868e+00 2.516527360097e+00 2.513479641573e+00 2.510415328885e+00 2.507338792173e+00 2.504244286279e+00 2.501137082309e+00 2.498013792871e+00 2.494876823503e+00 2.491723545269e+00 2.488555812523e+00 2.485374014543e+00 2.482175030442e+00 2.478963710945e+00 2.475736150318e+00 2.472492969063e+00 2.469236405344e+00 2.465961911218e+00 2.462675674247e+00 2.459372632005e+00 2.456055314732e+00 2.452723585647e+00 2.449374579730e+00 2.446013834700e+00 2.442634648961e+00 2.439243363896e+00 2.435836246049e+00 2.432412425270e+00 2.428977180873e+00 2.425522927085e+00 2.422058488953e+00 2.418574523049e+00 2.415078155156e+00 2.411568131739e+00 2.408038855886e+00 2.404501076983e+00 2.400942625710e+00 2.397374336791e+00 2.393789334626e+00 2.390187795839e+00 2.386577025854e+00 2.382945689160e+00 2.379306221927e+00 2.375646169333e+00 2.371976282588e+00 2.368292170415e+00 2.364588806064e+00 2.360879863667e+00 2.357148187248e+00 2.353409791855e+00 2.349654021689e+00 2.345884468455e+00 2.342106201551e+00 2.338305904217e+00 2.334502513320e+00 2.330676059121e+00 2.326843596829e+00 2.322996867029e+00 2.319133469667e+00 2.315266051955e+00 2.311374959575e+00 2.307483568594e+00 2.303570837207e+00 2.299650869486e+00 2.295720426876e+00 2.291772027184e+00 2.287823486141e+00 2.283850718538e+00 2.279878649283e+00 2.275889483768e+00 2.271890525555e+00 2.267889180220e+00 2.263864639064e+00 2.259845235512e+00 2.255803865143e+00 2.251764223246e+00 2.247710796672e+00 2.243646629773e+00 2.239585020235e+00 2.235500515357e+00 2.231425820602e+00 2.227329701832e+00 2.223236800359e+00 2.219136652944e+00 2.215024123176e+00 2.210920731382e+00 2.206794419649e+00 2.202680327232e+00 2.198551087754e+00 2.194423973864e+00 2.190296946585e+00 2.186156018064e+00 2.182031600637e+00 2.177887183076e+00 2.173757900116e+00 2.169618286811e+00 2.165481646394e+00 2.161352793927e+00 2.157212075072e+00 2.153090754941e+00 2.148955492464e+00 2.144837001964e+00 2.140717566214e+00 2.136599778840e+00 2.132498239426e+00 2.128388775425e+00 2.124302605263e+00 2.120209854272e+00 2.116135955578e+00 2.112069431717e+00 2.108006991272e+00 2.103967790530e+00 2.099925119222e+00 2.095910648196e+00 2.091898952770e+00 2.087906416726e+00 2.083931607657e+00 2.079964573789e+00 2.076028016856e+00 2.072094922750e+00 2.068194579342e+00 2.064306302770e+00 2.060439897848e+00 2.056601316941e+00 2.052776352841e+00 2.048987854346e+00 2.045213056812e+00 2.041473495401e+00 2.037757433336e+00 2.034067661493e+00 2.030415054922e+00 2.026781494753e+00 2.023192885635e+00 2.019627687917e+00 2.016101244047e+00 2.012610246890e+00 2.009150985145e+00 2.005738509834e+00 2.002354752607e+00 1.999019554102e+00 1.995720716524e+00 1.992464547538e+00 1.989256144625e+00 1.986085098621e+00 1.982969365762e+00 1.979891552740e+00 1.976870759520e+00 1.973895654401e+00 1.970969579012e+00 1.968102379849e+00 1.965279816645e+00 1.962521278467e+00 1.959810555287e+00 1.957161913976e+00 1.954569604994e+00 1.952034927607e+00 1.949565610541e+00 1.947150803637e+00 1.944807371876e+00 1.942520759490e+00 1.940302730558e+00 1.938150298902e+00 1.936062601871e+00 1.934048614270e+00 1.932096710265e+00 1.930221445150e+00 1.928412487207e+00 1.926678529388e+00 1.925016563436e+00 1.923427055096e+00 1.921914578728e+00 1.920473261193e+00 1.919113279531e+00 1.917825641943e+00 1.916619515673e+00 1.915489063406e+00 1.914437498693e+00 1.913467579627e+00 1.912573004923e+00 1.911764496572e+00 1.911030161350e+00 1.910381926916e+00 1.909812533177e+00 1.909324476677e+00 1.908920476228e+00 1.908593843684e+00 1.908355702360e+00 1.908193032405e+00 1.908116517560e+00 1.908121122220e+00 1.908206047983e+00 1.908376839206e+00 1.908623024888e+00 1.908956543305e+00 1.909364144651e+00 1.909856162047e+00 1.910427776162e+00 1.911074800486e+00 1.911807015196e+00 1.912608473140e+00 1.913495761961e+00 1.914451415413e+00 1.915487876769e+00 1.916598083786e+00 1.917777230579e+00 1.919037836230e+00 1.920358302269e+00 1.921759453363e+00 1.923220855183e+00 1.924753217230e+00 1.926353570869e+00 1.928009541482e+00 1.929741819009e+00 1.931521488874e+00 1.933373413686e+00 1.935275346470e+00 1.937234869392e+00 1.939256278241e+00 1.941316129589e+00 1.943443394140e+00 1.945604813666e+00 1.947822592637e+00 1.950082141713e+00 1.952379448097e+00 1.954728663629e+00 1.957100615727e+00 1.959525511908e+00 1.961969534391e+00 1.964453639812e+00 1.966967671564e+00 1.969498309712e+00 1.972070307164e+00 1.974644791659e+00 1.977256137173e+00 1.979873732726e+00 1.982507393537e+00 1.985160979716e+00 1.987807759699e+00 1.990482804354e+00 1.993140517344e+00 1.995816045571e+00 1.998484233675e+00 2.001144301962e+00 2.003813254031e+00 2.006452413747e+00 2.009102911649e+00 2.011721695015e+00 2.014332528690e+00 2.016926965456e+00 2.019486770590e+00 2.022041866851e+00 2.024547733428e+00 2.027044584812e+00 2.029497258367e+00 2.031916620264e+00 2.034308850690e+00 2.036643670432e+00 2.038960284221e+00 2.041209497945e+00 2.043428042732e+00 2.045592961121e+00 2.047699460395e+00 2.049769160126e+00 2.051759751304e+00 2.053715901494e+00 2.055593391587e+00 2.057416823314e+00 2.059178043418e+00 2.060859995056e+00 2.062493309076e+00 2.064033000931e+00 2.065520232511e+00 2.066920834962e+00 2.068245572826e+00 2.069501198309e+00 2.070659677471e+00 2.071758004901e+00 2.072751880625e+00 2.073674247584e+00 2.074505924593e+00 2.075242660511e+00 2.075905673844e+00 2.076455315838e+00 2.076933307875e+00 2.077302319941e+00 2.077582720784e+00 2.077769810839e+00 2.077845552552e+00 2.077842067606e+00 2.077716770626e+00 2.077509347631e+00 2.077187198890e+00 2.076763788245e+00 2.076243790612e+00 2.075603462580e+00 2.074876557924e+00 2.074023702458e+00 2.073077269750e+00 2.072017141184e+00 2.070843840212e+00 2.069573421928e+00 2.068174012958e+00 2.066683583789e+00 2.065065589846e+00 2.063345058723e+00 2.061511759881e+00 2.059555884498e+00 2.057504186258e+00 2.055318572291e+00 2.053037006533e+00 2.050628814601e+00 2.048111324947e+00 2.045483844577e+00 2.042728314375e+00 2.039875502642e+00 2.036890069149e+00 2.033803716166e+00 2.030595337327e+00 2.027269539446e+00 2.023838935487e+00 2.020278224534e+00 2.016620472183e+00 2.012833050383e+00 2.008939516791e+00 2.004932410806e+00 2.000803622588e+00 1.996576373132e+00 1.992218838047e+00 1.987766138317e+00 1.983190335416e+00 1.978507140434e+00 1.973719332928e+00 1.968810247598e+00 1.963808507364e+00 1.958683825627e+00 1.953465079950e+00 1.948136805910e+00 1.942701177189e+00 1.937172990925e+00 1.931530634177e+00 1.925804413896e+00 1.919969228268e+00 1.914044530621e+00 1.908026856407e+00 1.901911188183e+00 1.895719637416e+00 1.889427955409e+00 1.883064169702e+00 1.876612144437e+00 1.870084344898e+00 1.863487090742e+00 1.856808979045e+00 1.850075299204e+00 1.843268098494e+00 1.836408809124e+00 1.829490890809e+00 1.822520402272e+00 1.815511476110e+00 1.808451848309e+00 1.801366904765e+00 1.794242499121e+00 1.787098991470e+00 1.779937314271e+00 1.772758956704e+00 1.765581083566e+00 1.758396443736e+00 1.751228204414e+00 1.744067092102e+00 1.736933200423e+00 1.729829136600e+00 1.722758730826e+00 1.715741150543e+00 1.708768651938e+00 1.701866997993e+00 1.695030226138e+00 1.688275509872e+00 1.681610602087e+00 1.675036904872e+00 1.668578754572e+00 1.662224578279e+00 1.656004550682e+00 1.649910382733e+00 1.643958627540e+00 1.638162750131e+00 1.632516131690e+00 1.627048030716e+00 1.621745270543e+00 1.616632375705e+00 1.611709249865e+00 1.606981059324e+00 1.602466471623e+00 1.598152334378e+00 1.594067694429e+00 1.590198523332e+00 1.586560140910e+00 1.583159177435e+00 1.579983921199e+00 1.577063131015e+00 1.574372002965e+00 1.571932859532e+00 1.569736928084e+00 1.567781314430e+00 1.566081545413e+00 1.564611744749e+00 1.563395604451e+00 1.562408253184e+00 1.561658546264e+00 1.561143740386e+00 1.560842080371e+00 1.560770624089e+00 1.560899166688e+00 1.561237924183e+00 1.561770136227e+00 1.562481449879e+00 1.563377715161e+00 1.564425139755e+00 1.565637129997e+00 1.566982673417e+00 1.568455558381e+00 1.570049572595e+00 1.571733284830e+00 1.573518124766e+00 1.575361432564e+00 1.577269733598e+00 1.579221756615e+00 1.581191295010e+00 1.583185203538e+00 1.585159270451e+00 1.587124370095e+00 1.589046473864e+00 1.590913292670e+00 1.592719763930e+00 1.594424862703e+00 1.596044129245e+00 1.597531691138e+00 1.598890072761e+00 1.600101925346e+00 1.601133488480e+00 1.602002185090e+00 1.602654164346e+00 1.603104860263e+00 1.603324420000e+00 1.603293929412e+00 1.603020659883e+00 1.602453773156e+00 1.601620246751e+00 1.600472710387e+00 1.599013453031e+00 1.597234058767e+00 1.595094934192e+00 1.592625440870e+00 1.589766959852e+00 1.586541589252e+00 1.582923225298e+00 1.578888897057e+00 1.574460467123e+00 1.569580069934e+00 1.564281457089e+00 1.558523540345e+00 1.552302707231e+00 1.545627618326e+00 1.538448349414e+00 1.530804167559e+00 1.522642657790e+00 1.513979299661e+00 1.504807644113e+00 1.495094011798e+00 1.484873090017e+00 1.474092747521e+00 1.462781589951e+00 1.450921230672e+00 1.438496981588e+00 1.425535457934e+00 1.411994037195e+00 1.397907833499e+00 1.383255556771e+00 1.368038816524e+00 1.352277958085e+00 1.335948547918e+00 1.319086833035e+00 1.301676747119e+00 1.283737794984e+00 1.265286090257e+00 1.246320668772e+00 1.226877906499e+00 1.206958433330e+00 1.186595274598e+00 1.165812736753e+00 1.144629640873e+00 1.123091386956e+00 1.101222895143e+00 1.079067368308e+00 1.056672882678e+00 1.034077200934e+00 1.011345774875e+00 9.885290103521e-01 9.656913140124e-01 9.429099917928e-01 9.202477962053e-01 8.978021562220e-01 8.756505338673e-01 8.538910269552e-01 8.326361704027e-01 8.119755304488e-01 7.920493362840e-01 7.729564442558e-01 7.548375323577e-01 7.378260206554e-01 7.220326664202e-01 7.076221290700e-01 6.946877124083e-01 6.833815170111e-01 6.738024147273e-01 6.660422885984e-01 6.602089486136e-01 6.563251630219e-01 6.544690893660e-01 6.546207316484e-01 6.567852467707e-01 6.609258653335e-01 6.669637620176e-01 6.748484619081e-01 6.844457046700e-01 6.956788377546e-01 7.084013039830e-01 7.224978786811e-01 7.378461950300e-01 7.542953326533e-01 7.717488069678e-01 7.900507318754e-01 8.091138406374e-01 8.288024492732e-01 8.490191458231e-01 8.696712671931e-01 8.906377012519e-01 9.118674226275e-01 9.332338089166e-01 9.546917002049e-01 9.761450135842e-01 9.975192283592e-01 1.018769658549e+00 1.039787222958e+00 1.060557759199e+00 1.080973126411e+00 1.101002728384e+00 1.120582802449e+00 1.139633659823e+00 1.158146669879e+00 1.176011160852e+00 1.193228518724e+00 1.209718436622e+00 1.225434999209e+00 1.240367546958e+00 1.254419865885e+00 1.267618711837e+00 1.279881529326e+00 1.291203934160e+00 1.301575260917e+00 1.310934478055e+00 1.319333283094e+00 1.326704671696e+00 1.333090423819e+00 1.338490666040e+00 1.342895211946e+00 1.346370358382e+00 1.348894089673e+00 1.350539098359e+00 1.351325915364e+00 1.351295931904e+00 1.350517769770e+00 1.349018415130e+00 1.346877100177e+00 1.344131638891e+00 1.340849867900e+00 1.337082487198e+00 1.332882248231e+00 1.328299463463e+00 1.323368858029e+00 1.318140626942e+00 1.312620540188e+00 1.306851262952e+00 1.300818968861e+00 1.294529838189e+00 1.287979619500e+00 1.281117597596e+00 1.273944522747e+00 1.266385206235e+00 1.258406232072e+00 1.249951773061e+00 1.240942000037e+00 1.231342765268e+00 1.221065299520e+00 1.210068885723e+00 1.198299839120e+00 1.185714464620e+00 1.172297007147e+00 1.158030405171e+00 1.142938394315e+00 1.127051899327e+00 1.110447972682e+00 1.093214261281e+00 1.075494300246e+00 1.057454524975e+00 1.039295781529e+00 1.021281853822e+00 1.003673195188e+00 9.868052122481e-01 9.710130714503e-01 9.566569322035e-01 9.441161496008e-01 9.337318650152e-01 9.258511082033e-01 9.207403812433e-01 9.186234610625e-01 9.196173986453e-01 9.237524686757e-01 9.309538113915e-01 9.410242295463e-01 9.536984246997e-01 9.685906066711e-01 9.852820526282e-01 1.003281634330e+00 1.022076685644e+00 1.041154587755e+00 1.059984551705e+00 1.078085348155e+00 1.094976017458e+00 1.110242939169e+00 1.123505848043e+00 1.134440909678e+00 1.142802269142e+00 1.148382833035e+00 1.151077505471e+00 1.150825486367e+00 1.147663800845e+00 1.141698110195e+00 1.133102070813e+00 1.122148212860e+00 1.109148153977e+00 1.094510298263e+00 1.078674679400e+00 1.062136680201e+00 1.045421365449e+00 1.029040593264e+00 1.013519991957e+00 9.993065632042e-01 9.868098495243e-01 9.763217068174e-01 9.680284455017e-01 9.620014968035e-01 9.581616452048e-01 9.563477477099e-01 9.562664503382e-01 9.575823444022e-01 9.599065380657e-01 9.628386823863e-01 9.660212281569e-01 9.691148518664e-01 9.718727761526e-01 9.741040879379e-01 9.757144046574e-01 9.753131113370e-01 9.727293189107e-01 9.695849446136e-01 9.676525196181e-01 9.679613459610e-01 9.702939375197e-01 9.733362580997e-01 9.754136838833e-01 9.754174681169e-01 9.734057620969e-01 9.705879047960e-01 9.687477565048e-01 9.693148781029e-01 9.725746110724e-01 9.774870939101e-01 9.822144966168e-01 9.850079441797e-01 9.850390742580e-01 9.827531901363e-01 9.795621093087e-01 9.770587963099e-01 9.761426807220e-01 9.764507680542e-01 9.764732329257e-01 9.742540639932e-01 9.679605272559e-01 9.564974380881e-01 9.046657926930e-01 8.117451394474e-01 7.422017023707e-01 7.548939931519e-01 8.325859512801e-01 9.035599303727e-01 9.130257292284e-01 8.486541174315e-01 7.444208133724e-01 6.766416043516e-01 7.104179242501e-01 8.136533321316e-01 9.027692261809e-01 9.239772727350e-01 8.700334149171e-01 7.791789799432e-01 7.245451444724e-01 7.579238029706e-01 8.439118127686e-01 9.066219756344e-01 8.989112221044e-01 8.210462644674e-01 7.244710920499e-01 6.973830789476e-01 7.786970657332e-01 9.015478436132e-01 9.822592514947e-01 9.798638707588e-01 9.028181508336e-01 8.092827524373e-01 7.864196036917e-01 8.655753028587e-01 9.788376843895e-01 1.043307311318e+00 1.018108235799e+00 9.138639514624e-01 7.969094986295e-01 7.712274343375e-01 8.724208684552e-01 1.015513182087e+00 1.107614314122e+00 1.106705536152e+00 1.023206948173e+00 9.162256383858e-01 8.711325739984e-01 9.230443301949e-01 1.011464074363e+00 1.055100796887e+00 1.015626964044e+00 9.126594636122e-01 8.254841642585e-01 8.496197568852e-01 9.799716037691e-01 1.116868920406e+00 1.175595741793e+00 1.123183588821e+00 9.812780108435e-01 8.312611633857e-01 7.931050534448e-01 8.957796803229e-01 1.029863410968e+00 1.092067168842e+00 1.044506487726e+00 9.158313839167e-01 8.058870131011e-01 8.379787329078e-01 9.974214912160e-01 1.153394383830e+00 1.205518728260e+00 1.113965863001e+00 8.980369056502e-01 6.584186251448e-01 6.180937733503e-01 8.381244480969e-01 1.091993966004e+00 1.237177482979e+00 1.222527566295e+00 1.053844593842e+00 7.937981755381e-01 5.940296750228e-01 6.503877145086e-01 8.611295772584e-01 1.025304901071e+00 1.061368376739e+00 9.638438265324e-01 7.877597354253e-01 6.572659606331e-01 6.997995276642e-01 8.534804030039e-01 9.741592259459e-01 9.862516167879e-01 8.802859169218e-01 7.075270443776e-01 5.958264219843e-01 6.730431738547e-01 8.588125707785e-01 1.011551355968e+00 1.061882165839e+00 9.970989345061e-01 8.495902012619e-01 6.980219855773e-01 6.513393836674e-01 7.382966613743e-01 8.674215667176e-01 9.592173131940e-01 9.882099456003e-01 9.659744499238e-01 9.217265026241e-01 8.817388216247e-01 8.544244033434e-01 8.350186717147e-01 8.247865789957e-01 8.399009139781e-01 8.941627592575e-01 9.741671085655e-01 1.041977664493e+00 1.059746205983e+00 1.011039936175e+00 9.142016107798e-01 8.287673532097e-01 8.296689549118e-01 9.261594252972e-01 1.045781412190e+00 1.112821924302e+00 1.090114877468e+00 9.862540289456e-01 8.600966880525e-01 8.097957757526e-01 8.862247492572e-01 1.020322877858e+00 1.113673167428e+00 1.110603962030e+00 1.005800169142e+00 8.465373216754e-01 7.376978960987e-01 7.797613744933e-01 9.274858725819e-01 1.060315702429e+00 1.103133289347e+00 1.035826966900e+00 8.899004036797e-01 7.780383510925e-01
 2.626715631849e+00 2.626590164249e+00 2.627332899551e+00 2.629078561959e+00 2.631115411729e+00 2.632511148597e+00 2.632895348460e+00 2.632693253484e+00 2.632744134683e+00 2.633679927655e+00 2.635465462188e+00 2.637402449819e+00 2.638648529127e+00 2.638912421727e+00 2.638702781208e+00 2.638890589073e+00 2.640004090692e+00 2.641840527269e+00 2.643657710270e+00 2.644720976354e+00 2.644858180859e+00 2.644635040058e+00 2.644927111980e+00 2.646200571005e+00 2.648112350520e+00 2.649820397585e+00 2.650684542608e+00 2.650729727311e+00 2.650582501148e+00 2.651001939147e+00 2.652335628950e+00 2.654240001918e+00 2.655917128162e+00 2.656723926930e+00 2.656695974367e+00 2.656532406463e+00 2.657053938408e+00 2.658561223771e+00 2.660579629753e+00 2.662205071282e+00 2.662831750668e+00 2.662668342812e+00 2.662572024402e+00 2.663330762507e+00 2.665011061464e+00 2.666949714474e+00 2.668324496918e+00 2.668779314925e+00 2.668654820795e+00 2.668705465829e+00 2.669533579182e+00 2.671145424149e+00 2.672958049859e+00 2.674239823273e+00 2.674650417262e+00 2.674497307765e+00 2.674531961599e+00 2.675396205030e+00 2.677105716171e+00 2.678977086412e+00 2.680159306544e+00 2.680351191087e+00 2.680070806456e+00 2.680236030314e+00 2.681393729383e+00 2.683269958399e+00 2.685007609244e+00 2.685876380686e+00 2.685877539690e+00 2.685714085288e+00 2.686182934286e+00 2.687524445559e+00 2.689288812316e+00 2.690750161554e+00 2.691455975753e+00 2.691535527575e+00 2.691557911020e+00 2.692107294576e+00 2.693360837298e+00 2.694996385655e+00 2.696426458557e+00 2.697201669873e+00 2.697321915094e+00 2.697270573052e+00 2.697710430406e+00 2.698975660767e+00 2.700767102200e+00 2.702335121480e+00 2.703052970483e+00 2.702941913110e+00 2.702713700770e+00 2.703239436597e+00 2.704816386185e+00 2.706865426157e+00 2.708379213492e+00 2.708768321344e+00 2.708373795314e+00 2.708205630746e+00 2.709115309804e+00 2.711068940794e+00 2.713154695232e+00 2.714342810737e+00 2.714357682702e+00 2.713911350420e+00 2.714090456633e+00 2.715457606899e+00 2.717588389803e+00 2.719441077595e+00 2.720225489210e+00 2.720056007902e+00 2.719829719540e+00 2.720458114072e+00 2.722123387040e+00 2.724163514386e+00 2.725648226426e+00 2.726138288921e+00 2.726017805486e+00 2.726141662296e+00 2.727112711312e+00 2.728819102965e+00 2.730576076283e+00 2.731710133867e+00 2.732086987410e+00 2.732165050180e+00 2.732596132732e+00 2.733690594101e+00 2.735217399084e+00 2.736640127771e+00 2.737562270982e+00 2.737995263372e+00 2.738303747632e+00 2.738900991689e+00 2.739939345419e+00 2.741235903721e+00 2.742449109940e+00 2.743340385429e+00 2.743916353965e+00 2.744397404895e+00 2.745056781576e+00 2.746020515500e+00 2.747192767912e+00 2.748343979388e+00 2.749279825425e+00 2.749973523554e+00 2.750573797264e+00 2.751295349228e+00 2.752245086283e+00 2.753349486394e+00 2.754435354083e+00 2.755368836343e+00 2.756139520139e+00 2.756851404681e+00 2.757628682913e+00 2.758526901817e+00 2.759504756178e+00 2.760488020800e+00 2.761415623301e+00 2.762261381096e+00 2.763045245311e+00 2.763822348904e+00 2.764649113690e+00 2.765549435472e+00 2.766502785618e+00 2.767450916582e+00 2.768334941661e+00 2.769154181491e+00 2.769962474729e+00 2.770813162207e+00 2.771720181814e+00 2.772657819628e+00 2.773580995500e+00 2.774468082762e+00 2.775335485735e+00 2.776205983454e+00 2.777081083830e+00 2.777958777956e+00 2.778838875343e+00 2.779722747464e+00 2.780611969087e+00 2.781498187706e+00 2.782372257701e+00 2.783230396805e+00 2.784084433337e+00 2.784948355618e+00 2.785821950696e+00 2.786697405716e+00 2.787571517799e+00 2.788442115976e+00 2.789308406220e+00 2.790174424474e+00 2.791039657332e+00 2.791903526598e+00 2.792768001828e+00 2.793636663354e+00 2.794505879840e+00 2.795371991872e+00 2.796235315583e+00 2.797095043588e+00 2.797953265070e+00 2.798814220384e+00 2.799675002433e+00 2.800532931933e+00 2.801386601285e+00 2.802240992207e+00 2.803095144237e+00 2.803951683166e+00 2.804805115340e+00 2.805653072790e+00 2.806498030410e+00 2.807348678626e+00 2.808202878234e+00 2.809057448726e+00 2.809906050801e+00 2.810749955077e+00 2.811596897784e+00 2.812450823730e+00 2.813307001592e+00 2.814154683341e+00 2.814996238282e+00 2.815836508853e+00 2.816681231173e+00 2.817526934902e+00 2.818367224140e+00 2.819200329848e+00 2.820031276804e+00 2.820864814139e+00 2.821699262258e+00 2.822530551862e+00 2.823357131792e+00 2.824185100181e+00 2.825015014161e+00 2.825846134192e+00 2.826672491039e+00 2.827495582909e+00 2.828319672565e+00 2.829146853169e+00 2.829970773247e+00 2.830791014841e+00 2.831606023255e+00 2.832420457250e+00 2.833236341403e+00 2.834050986032e+00 2.834860403264e+00 2.835666037745e+00 2.836469802524e+00 2.837276012725e+00 2.838081452351e+00 2.838884043203e+00 2.839682549135e+00 2.840480251689e+00 2.841278804081e+00 2.842076554269e+00 2.842872008042e+00 2.843664222229e+00 2.844455073453e+00 2.845245254460e+00 2.846032735206e+00 2.846817424200e+00 2.847600122152e+00 2.848380383307e+00 2.849160362955e+00 2.849937411793e+00 2.850710028402e+00 2.851483253663e+00 2.852256567884e+00 2.853025865717e+00 2.853792529694e+00 2.854557190183e+00 2.855319166986e+00 2.856080772234e+00 2.856839832140e+00 2.857595298544e+00 2.858347908073e+00 2.859098473452e+00 2.859847600950e+00 2.860592663996e+00 2.861336157350e+00 2.862075940940e+00 2.862814306987e+00 2.863551025936e+00 2.864286147812e+00 2.865016108652e+00 2.865744532475e+00 2.866470907706e+00 2.867193998582e+00 2.867915610663e+00 2.868633179498e+00 2.869348857224e+00 2.870060965489e+00 2.870770485416e+00 2.871476897872e+00 2.872180817745e+00 2.872882476457e+00 2.873579281248e+00 2.874275897684e+00 2.874967061021e+00 2.875655760438e+00 2.876343620528e+00 2.877026695030e+00 2.877705787030e+00 2.878383012542e+00 2.879056406274e+00 2.879726446864e+00 2.880392817487e+00 2.881056618762e+00 2.881717574399e+00 2.882374566627e+00 2.883028062594e+00 2.883678760494e+00 2.884325104138e+00 2.884968884663e+00 2.885607757929e+00 2.886243300214e+00 2.886875928722e+00 2.887504745021e+00 2.888130580763e+00 2.888752541375e+00 2.889368941216e+00 2.889981365252e+00 2.890591670626e+00 2.891198166536e+00 2.891801036573e+00 2.892399260558e+00 2.892994471406e+00 2.893585630479e+00 2.894172445368e+00 2.894753878039e+00 2.895332076704e+00 2.895907584115e+00 2.896478451838e+00 2.897045395407e+00 2.897607993258e+00 2.898166143852e+00 2.898719881605e+00 2.899270549252e+00 2.899814725024e+00 2.900356336198e+00 2.900893523966e+00 2.901425453504e+00 2.901954846056e+00 2.902479683886e+00 2.902998117522e+00 2.903511816215e+00 2.904020533652e+00 2.904525805674e+00 2.905027329793e+00 2.905524617956e+00 2.906015246649e+00 2.906500682889e+00 2.906980911932e+00 2.907455897213e+00 2.907927414382e+00 2.908393953275e+00 2.908855490964e+00 2.909311089939e+00 2.909761536187e+00 2.910206634141e+00 2.910646643803e+00 2.911080472011e+00 2.911510259748e+00 2.911934558860e+00 2.912352287737e+00 2.912764657588e+00 2.913172856342e+00 2.913574326576e+00 2.913971526102e+00 2.914362986457e+00 2.914746417391e+00 2.915125620454e+00 2.915500074130e+00 2.915868370689e+00 2.916231784236e+00 2.916587055490e+00 2.916936469132e+00 2.917281584746e+00 2.917620127438e+00 2.917952280147e+00 2.918279928447e+00 2.918598766305e+00 2.918912891809e+00 2.919221498446e+00 2.919522621413e+00 2.919819055051e+00 2.920108612158e+00 2.920391052619e+00 2.920667834909e+00 2.920937846605e+00 2.921200210642e+00 2.921458532020e+00 2.921709607242e+00 2.921953314380e+00 2.922190640611e+00 2.922419551845e+00 2.922642448730e+00 2.922860863818e+00 2.923070588462e+00 2.923274241826e+00 2.923470431125e+00 2.923657448201e+00 2.923841105918e+00 2.924015241518e+00 2.924182801171e+00 2.924344345690e+00 2.924496977509e+00 2.924643027055e+00 2.924781563894e+00 2.924912029181e+00 2.925036068784e+00 2.925152167988e+00 2.925260207624e+00 2.925362217263e+00 2.925454726348e+00 2.925540065611e+00 2.925618177476e+00 2.925687922091e+00 2.925749253349e+00 2.925804205605e+00 2.925850117541e+00 2.925889652928e+00 2.925919297144e+00 2.925941199278e+00 2.925955020902e+00 2.925960737331e+00 2.925958840068e+00 2.925949815667e+00 2.925931475795e+00 2.925902893607e+00 2.925868352481e+00 2.925823760557e+00 2.925772056278e+00 2.925712820754e+00 2.925643638527e+00 2.925566020223e+00 2.925479996822e+00 2.925384238540e+00 2.925281411421e+00 2.925168721739e+00 2.925047439286e+00 2.924918442386e+00 2.924778819023e+00 2.924630425965e+00 2.924474094028e+00 2.924307601369e+00 2.924134360257e+00 2.923950228811e+00 2.923757133214e+00 2.923554066377e+00 2.923342054295e+00 2.923121174808e+00 2.922891984200e+00 2.922652643389e+00 2.922403222164e+00 2.922145124464e+00 2.921876151467e+00 2.921599694133e+00 2.921313236295e+00 2.921016687188e+00 2.920711159097e+00 2.920395498793e+00 2.920069397924e+00 2.919734830472e+00 2.919388458786e+00 2.919034892702e+00 2.918669810338e+00 2.918293991554e+00 2.917909040154e+00 2.917513928137e+00 2.917109747344e+00 2.916694971443e+00 2.916269085948e+00 2.915832125508e+00 2.915386232558e+00 2.914930021081e+00 2.914463904434e+00 2.913987475692e+00 2.913498946157e+00 2.913001436488e+00 2.912491672430e+00 2.911973427270e+00 2.911446331808e+00 2.910904938472e+00 2.910355815142e+00 2.909794787910e+00 2.909222993269e+00 2.908642359563e+00 2.908049477274e+00 2.907446771595e+00 2.906832180719e+00 2.906207132166e+00 2.905572133398e+00 2.904925456777e+00 2.904269077982e+00 2.903599868580e+00 2.902920756811e+00 2.902230203487e+00 2.901528882661e+00 2.900817037370e+00 2.900092836407e+00 2.899357451112e+00 2.898611109697e+00 2.897853181002e+00 2.897085706015e+00 2.896304815723e+00 2.895513708850e+00 2.894710379736e+00 2.893897367326e+00 2.893071627854e+00 2.892233901825e+00 2.891386366613e+00 2.890526435804e+00 2.889654750926e+00 2.888772811984e+00 2.887878113544e+00 2.886971819194e+00 2.886054502986e+00 2.885125381921e+00 2.884184383882e+00 2.883230880771e+00 2.882265627751e+00 2.881289218172e+00 2.880301530174e+00 2.879300743265e+00 2.878289137106e+00 2.877265639486e+00 2.876229130404e+00 2.875180360520e+00 2.874121531065e+00 2.873049541130e+00 2.871965153621e+00 2.870869407539e+00 2.869760553483e+00 2.868640976104e+00 2.867509634590e+00 2.866364377319e+00 2.865208326804e+00 2.864039515619e+00 2.862858077745e+00 2.861666457456e+00 2.860460212449e+00 2.859241940071e+00 2.858011463728e+00 2.856768908595e+00 2.855514469844e+00 2.854246712322e+00 2.852967222371e+00 2.851674972701e+00 2.850370202645e+00 2.849053832526e+00 2.847724727615e+00 2.846382514674e+00 2.845027702009e+00 2.843660053746e+00 2.842281284042e+00 2.840889441730e+00 2.839483700102e+00 2.838067522138e+00 2.836636363214e+00 2.835193631334e+00 2.833739382129e+00 2.832270764993e+00 2.830790722333e+00 2.829296651231e+00 2.827790833586e+00 2.826272565981e+00 2.824740963076e+00 2.823196290630e+00 2.821638688366e+00 2.820069756593e+00 2.818487432756e+00 2.816891000738e+00 2.815282556027e+00 2.813661228246e+00 2.812027834782e+00 2.810381233320e+00 2.808720596296e+00 2.807047906407e+00 2.805362822852e+00 2.803664046107e+00 2.801954035649e+00 2.800229050340e+00 2.798492191986e+00 2.796741783102e+00 2.794978446821e+00 2.793203275186e+00 2.791413089845e+00 2.789611120492e+00 2.787796486091e+00 2.785968372005e+00 2.784127749393e+00 2.782272936476e+00 2.780406944293e+00 2.778526443192e+00 2.776632800533e+00 2.774727792611e+00 2.772806779563e+00 2.770875011811e+00 2.768930216699e+00 2.766970738141e+00 2.764999149704e+00 2.763014161849e+00 2.761017002665e+00 2.759006163119e+00 2.756981695474e+00 2.754944401943e+00 2.752893325522e+00 2.750830466339e+00 2.748752983527e+00 2.746662903207e+00 2.744560595716e+00 2.742443785913e+00 2.740314742842e+00 2.738172134811e+00 2.736015179578e+00 2.733847100017e+00 2.731664032068e+00 2.729468190655e+00 2.727260454578e+00 2.725036717867e+00 2.722802487376e+00 2.720552129077e+00 2.718290662414e+00 2.716015304077e+00 2.713725891269e+00 2.711424757115e+00 2.709108677911e+00 2.706779912290e+00 2.704437909837e+00 2.702081928121e+00 2.699714155706e+00 2.697330593050e+00 2.694934992671e+00 2.692525985266e+00 2.690102831357e+00 2.687667334372e+00 2.685217338968e+00 2.682754148916e+00 2.680277263372e+00 2.677786419030e+00 2.675284208790e+00 2.672766448464e+00 2.670235727391e+00 2.667690887158e+00 2.665133699257e+00 2.662562710334e+00 2.659976228359e+00 2.657378579014e+00 2.654765392162e+00 2.652139815772e+00 2.649500716114e+00 2.646846475495e+00 2.644180171922e+00 2.641498538211e+00 2.638804578168e+00 2.636096377012e+00 2.633373908778e+00 2.630638960205e+00 2.627887980992e+00 2.625125869718e+00 2.622348230566e+00 2.619557845483e+00 2.616753690310e+00 2.613932805617e+00 2.611101801769e+00 2.608254153267e+00 2.605395058087e+00 2.602519764971e+00 2.599630878381e+00 2.596729939801e+00 2.593812510939e+00 2.590883411372e+00 2.587938846743e+00 2.584980713299e+00 2.582009257021e+00 2.579022720866e+00 2.576022745063e+00 2.573008011714e+00 2.569980574481e+00 2.566937817982e+00 2.563880573095e+00 2.560811755892e+00 2.557724763372e+00 2.554627719845e+00 2.551514379208e+00 2.548387424049e+00 2.545246498075e+00 2.542089985701e+00 2.538921520394e+00 2.535737234799e+00 2.532539655551e+00 2.529328724490e+00 2.526101604047e+00 2.522862725644e+00 2.519607215707e+00 2.516339478100e+00 2.513057341227e+00 2.509759433281e+00 2.506450511864e+00 2.503123737203e+00 2.499786890362e+00 2.496431830432e+00 2.493064944906e+00 2.489685784075e+00 2.486287988517e+00 2.482881669002e+00 2.479455892373e+00 2.476020581942e+00 2.472569671649e+00 2.469102838923e+00 2.465627708701e+00 2.462131887530e+00 2.458629214988e+00 2.455106715600e+00 2.451574529890e+00 2.448028561904e+00 2.444464726555e+00 2.440894632080e+00 2.437302749512e+00 2.433705901629e+00 2.430089920343e+00 2.426461909275e+00 2.422825739728e+00 2.419167240371e+00 2.415506037344e+00 2.411822447620e+00 2.408133564850e+00 2.404430072232e+00 2.400710040087e+00 2.396985705229e+00 2.393238397662e+00 2.389491225390e+00 2.385721670376e+00 2.381945854288e+00 2.378160251430e+00 2.374354488746e+00 2.370550383897e+00 2.366720899855e+00 2.362892479062e+00 2.359046076264e+00 2.355190301203e+00 2.351331081644e+00 2.347448519168e+00 2.343570810441e+00 2.339670000209e+00 2.335770578459e+00 2.331856973501e+00 2.327932037732e+00 2.324008417822e+00 2.320061898074e+00 2.316123823230e+00 2.312163194133e+00 2.308204891074e+00 2.304237791372e+00 2.300257953636e+00 2.296285024654e+00 2.292288882913e+00 2.288303527606e+00 2.284300900133e+00 2.280299685372e+00 2.276296300205e+00 2.272277326511e+00 2.268272754396e+00 2.264246214242e+00 2.260233623020e+00 2.256208025135e+00 2.252183993755e+00 2.248164653007e+00 2.244131901850e+00 2.240115956046e+00 2.236083306529e+00 2.232064968660e+00 2.228042830534e+00 2.224020363987e+00 2.220010275993e+00 2.215989226632e+00 2.211988897521e+00 2.207978028805e+00 2.203983760893e+00 2.199992003409e+00 2.196002962122e+00 2.192031565082e+00 2.188053518133e+00 2.184100565238e+00 2.180144830872e+00 2.176205898714e+00 2.172279069821e+00 2.168356779913e+00 2.164459717794e+00 2.160561735503e+00 2.156692467348e+00 2.152829886457e+00 2.148984574155e+00 2.145161899034e+00 2.141347392627e+00 2.137564980437e+00 2.133789912626e+00 2.130044910700e+00 2.126317585062e+00 2.122611004664e+00 2.118935587526e+00 2.115273807020e+00 2.111650399562e+00 2.108043841620e+00 2.104470677602e+00 2.100925247108e+00 2.097405736371e+00 2.093926274736e+00 2.090468178576e+00 2.087052768343e+00 2.083665477506e+00 2.080314798416e+00 2.077003869194e+00 2.073723577709e+00 2.070490942199e+00 2.067289086050e+00 2.064135785020e+00 2.061021017695e+00 2.057947173987e+00 2.054924671602e+00 2.051938111925e+00 2.049008524314e+00 2.046117793913e+00 2.043281369781e+00 2.040493771364e+00 2.037754606338e+00 2.035072749237e+00 2.032437032229e+00 2.029864098513e+00 2.027339584363e+00 2.024875734527e+00 2.022467985892e+00 2.020116498361e+00 2.017831487919e+00 2.015598584733e+00 2.013434970008e+00 2.011328121317e+00 2.009288657622e+00 2.007311689760e+00 2.005399229890e+00 2.003555948203e+00 2.001774377480e+00 2.000066677479e+00 1.998422449399e+00 1.996851020232e+00 1.995348846541e+00 1.993915887555e+00 1.992557156591e+00 1.991265928650e+00 1.990052443696e+00 1.988906350240e+00 1.987837843970e+00 1.986841079089e+00 1.985918696120e+00 1.985072696379e+00 1.984296836381e+00 1.983602973881e+00 1.982977635649e+00 1.982432717811e+00 1.981960793815e+00 1.981563951684e+00 1.981247172666e+00 1.980998595065e+00 1.980833191366e+00 1.980735868331e+00 1.980717119922e+00 1.980773004772e+00 1.980899873532e+00 1.981106775316e+00 1.981378420462e+00 1.981731518666e+00 1.982149845126e+00 1.982644154101e+00 1.983210040624e+00 1.983839500422e+00 1.984548645687e+00 1.985314325408e+00 1.986158877365e+00 1.987060835598e+00 1.988031588058e+00 1.989068698853e+00 1.990159377309e+00 1.991325504518e+00 1.992537186003e+00 1.993820818327e+00 1.995153808283e+00 1.996542838037e+00 1.997994794188e+00 1.999485655136e+00 2.001043186015e+00 2.002635974560e+00 2.004285552181e+00 2.005977952100e+00 2.007709012889e+00 2.009494297606e+00 2.011302533098e+00 2.013167009319e+00 2.015051593124e+00 2.016978198124e+00 2.018938164079e+00 2.020917109301e+00 2.022939245189e+00 2.024967340027e+00 2.027035746967e+00 2.029113605373e+00 2.031210419977e+00 2.033330852000e+00 2.035447819659e+00 2.037597174453e+00 2.039733172857e+00 2.041891038973e+00 2.044045430569e+00 2.046196202549e+00 2.048360291883e+00 2.050498392095e+00 2.052652846100e+00 2.054780073534e+00 2.056903999150e+00 2.059015629478e+00 2.061098115975e+00 2.063180719513e+00 2.065218126910e+00 2.067251649989e+00 2.069246454724e+00 2.071212235205e+00 2.073156153856e+00 2.075046665349e+00 2.076924796198e+00 2.078740359502e+00 2.080529343789e+00 2.082270576357e+00 2.083957410300e+00 2.085612516645e+00 2.087193043680e+00 2.088744503574e+00 2.090221504207e+00 2.091649777847e+00 2.093018993153e+00 2.094314677954e+00 2.095565627640e+00 2.096727824903e+00 2.097841744892e+00 2.098873507771e+00 2.099833279892e+00 2.100728532267e+00 2.101530319307e+00 2.102275954432e+00 2.102920856976e+00 2.103498960049e+00 2.103989704591e+00 2.104389071168e+00 2.104718400864e+00 2.104938234702e+00 2.105089428344e+00 2.105135216834e+00 2.105096756330e+00 2.104966513310e+00 2.104729717134e+00 2.104415721935e+00 2.103983164413e+00 2.103472311768e+00 2.102848480514e+00 2.102127483182e+00 2.101311439116e+00 2.100378884996e+00 2.099362577243e+00 2.098222138713e+00 2.096991356033e+00 2.095648780692e+00 2.094195978147e+00 2.092647776836e+00 2.090973862736e+00 2.089211862119e+00 2.087322559337e+00 2.085334288367e+00 2.083235046832e+00 2.081015889329e+00 2.078702916981e+00 2.076257377569e+00 2.073719828061e+00 2.071055674666e+00 2.068284779824e+00 2.065406001101e+00 2.062401032898e+00 2.059300651225e+00 2.056068991589e+00 2.052738889395e+00 2.049287337007e+00 2.045720841481e+00 2.042050955882e+00 2.038251851548e+00 2.034357365351e+00 2.030333936341e+00 2.026206873573e+00 2.021966293511e+00 2.017604556894e+00 2.013146210609e+00 2.008557358281e+00 2.003874340239e+00 1.999068562118e+00 1.994154848851e+00 1.989136464317e+00 1.983997342899e+00 1.978764919404e+00 1.973407977387e+00 1.967957273935e+00 1.962394144824e+00 1.956722878107e+00 1.950957884385e+00 1.945075037305e+00 1.939107174121e+00 1.933025997137e+00 1.926852854528e+00 1.920582429746e+00 1.914209443038e+00 1.907756362838e+00 1.901196983250e+00 1.894561218826e+00 1.887829696933e+00 1.881016095765e+00 1.874125662542e+00 1.867145717384e+00 1.860102369553e+00 1.852975298660e+00 1.845787095395e+00 1.838528759907e+00 1.831207027814e+00 1.823834087856e+00 1.816398384385e+00 1.808923640428e+00 1.801394383033e+00 1.793832734785e+00 1.786234667808e+00 1.778605027791e+00 1.770958616678e+00 1.763286368074e+00 1.755613444587e+00 1.747925933168e+00 1.740247366107e+00 1.732575946063e+00 1.724918108778e+00 1.717290489181e+00 1.709685059142e+00 1.702127430465e+00 1.694610160736e+00 1.687152300195e+00 1.679758464936e+00 1.672430681435e+00 1.665194087902e+00 1.658035650613e+00 1.650986536430e+00 1.644036642017e+00 1.637205726530e+00 1.630503391649e+00 1.623926518944e+00 1.617504593233e+00 1.611222698560e+00 1.605107931672e+00 1.599159996897e+00 1.593385249685e+00 1.587803725840e+00 1.582401367322e+00 1.577211821423e+00 1.572218423579e+00 1.567442356927e+00 1.562887645196e+00 1.558545948918e+00 1.554448026311e+00 1.550569271446e+00 1.546937720485e+00 1.543541397815e+00 1.540383348266e+00 1.537479608181e+00 1.534806109449e+00 1.532390078080e+00 1.530206881571e+00 1.528270093548e+00 1.526577100150e+00 1.525108007254e+00 1.523885116994e+00 1.522876241484e+00 1.522097804457e+00 1.521531205719e+00 1.521166852841e+00 1.521011447889e+00 1.521032922867e+00 1.521248057434e+00 1.521622915658e+00 1.522159431076e+00 1.522847154142e+00 1.523659254002e+00 1.524607239840e+00 1.525648617889e+00 1.526793684329e+00 1.528018166291e+00 1.529300027916e+00 1.530644550603e+00 1.532008855989e+00 1.533406354282e+00 1.534798452996e+00 1.536178272184e+00 1.537536969763e+00 1.538836261808e+00 1.540090472034e+00 1.541252323583e+00 1.542327900553e+00 1.543294700024e+00 1.544123362333e+00 1.544827380624e+00 1.545354097301e+00 1.545720022612e+00 1.545890360989e+00 1.545850780739e+00 1.545604004750e+00 1.545101497795e+00 1.544367688154e+00 1.543354311407e+00 1.542066095419e+00 1.540489814419e+00 1.538588463413e+00 1.536388940299e+00 1.533831318325e+00 1.530940027578e+00 1.527684028040e+00 1.524044120782e+00 1.520037390576e+00 1.515606278315e+00 1.510786399678e+00 1.505530545649e+00 1.499840119578e+00 1.493717786150e+00 1.487115555759e+00 1.480072080713e+00 1.472529541103e+00 1.464509667713e+00 1.455996951774e+00 1.446961997556e+00 1.437436582371e+00 1.427364511514e+00 1.416778740148e+00 1.405652166624e+00 1.393975748107e+00 1.381767931346e+00 1.368987391587e+00 1.355669925896e+00 1.341784555206e+00 1.327340941275e+00 1.312347801905e+00 1.296784033308e+00 1.280683087065e+00 1.264022732325e+00 1.246826788240e+00 1.229101002541e+00 1.210848373340e+00 1.192100242234e+00 1.172851755398e+00 1.153140737651e+00 1.132979549372e+00 1.112394816130e+00 1.091421834614e+00 1.070085943527e+00 1.048432351037e+00 1.026499778116e+00 1.004334712879e+00 9.819924711845e-01 9.595291982996e-01 9.370099945795e-01 9.145082766691e-01 8.920957683915e-01 8.698672680579e-01 8.479088068201e-01 8.263217408752e-01 8.052255543536e-01 7.847206240399e-01 7.649538163660e-01 7.460403248377e-01 7.281297233038e-01 7.113739510078e-01 6.958978100754e-01 6.818833026595e-01 6.694424114529e-01 6.587405105321e-01 6.498937376749e-01 6.430037174469e-01 6.381895256489e-01 6.354758057667e-01 6.349417822002e-01 6.365615315198e-01 6.403293970155e-01 6.461976178184e-01 6.540657911996e-01 6.638695057369e-01 6.754504238979e-01 6.887142534364e-01 7.034943664824e-01 7.196571916784e-01 7.370675331413e-01 7.555551120656e-01 7.750161861343e-01 7.952813217680e-01 8.162549316567e-01 8.377976003023e-01 8.598003625156e-01 8.821716180107e-01 9.047831182427e-01 9.275823888995e-01 9.504422974920e-01 9.733127406171e-01 9.961020802088e-01 1.018730191892e+00 1.041157071966e+00 1.063271359913e+00 1.085059492049e+00 1.106417560259e+00 1.127310086408e+00 1.147681660905e+00 1.167446559543e+00 1.186602035930e+00 1.205037370724e+00 1.222750790439e+00 1.239669815728e+00 1.255739379016e+00 1.270956910168e+00 1.285220987207e+00 1.298555337678e+00 1.310883408680e+00 1.322189537658e+00 1.332468352443e+00 1.341651596658e+00 1.349787877223e+00 1.356812741324e+00 1.362754612711e+00 1.367619914681e+00 1.371389296472e+00 1.374125979605e+00 1.375810332677e+00 1.376505097358e+00 1.376236620730e+00 1.375042277747e+00 1.372990275052e+00 1.370114531835e+00 1.366492508086e+00 1.362170388670e+00 1.357224248162e+00 1.351709085429e+00 1.345694257872e+00 1.339240082736e+00 1.332394884898e+00 1.325229884410e+00 1.317764014358e+00 1.310060629752e+00 1.302129670730e+00 1.293989677160e+00 1.285665548968e+00 1.277121637386e+00 1.268375736515e+00 1.259376762172e+00 1.250097875233e+00 1.240502948580e+00 1.230521024265e+00 1.220120599210e+00 1.209223391199e+00 1.197782426327e+00 1.185743523688e+00 1.173056749136e+00 1.159690853644e+00 1.145619115738e+00 1.130844135235e+00 1.115373775804e+00 1.099263712186e+00 1.082569874210e+00 1.065406544840e+00 1.047910231000e+00 1.030242275546e+00 1.012636462057e+00 9.953185507183e-01 9.785917404993e-01 9.627649345127e-01 9.481766780047e-01 9.351925190313e-01 9.241544597761e-01 9.154178562156e-01 9.092741829469e-01 9.059862327154e-01 9.057195202791e-01 9.085640364780e-01 9.145106052011e-01 9.234251748763e-01 9.351043544698e-01 9.492168912534e-01 9.653845942946e-01 9.831499783694e-01 1.002017648359e+00 1.021481750444e+00 1.041006612015e+00 1.060097264945e+00 1.078245961839e+00 1.095008504431e+00 1.109965548688e+00 1.122745297898e+00 1.133054595866e+00 1.140628771699e+00 1.145305331524e+00 1.146963793558e+00 1.145580355201e+00 1.141200594196e+00 1.133940547195e+00 1.124019832878e+00 1.111706614359e+00 1.097372915648e+00 1.081438271807e+00 1.064391535467e+00 1.046772102464e+00 1.029126553605e+00 1.012037949952e+00 9.960315000990e-01 9.816118617287e-01 9.691793572744e-01 9.590289340759e-01 9.513359446579e-01 9.461060461000e-01 9.432363765527e-01 9.424622497888e-01 9.434457860608e-01 9.457647835875e-01 9.489643964473e-01 9.526185944981e-01 9.563145238922e-01 9.597395444313e-01 9.626478425654e-01 9.649153057650e-01 9.650082815422e-01 9.629221149915e-01 9.603037054039e-01 9.589466902349e-01 9.599049500654e-01 9.629848324998e-01 9.669048010042e-01 9.700279211370e-01 9.712955107608e-01 9.708032942315e-01 9.697769961806e-01 9.699750964441e-01 9.727603196323e-01 9.783162544041e-01 9.855071381435e-01 9.924193160734e-01 9.972547086990e-01 9.991509974736e-01 9.985155323814e-01 9.967067686035e-01 9.952606398520e-01 9.950263676266e-01 9.956205883678e-01 9.955267500317e-01 9.927428066153e-01 9.851615739646e-01 9.723745890386e-01 9.207102724611e-01 8.271704325257e-01 7.569327320228e-01 7.686998087299e-01 8.452340865743e-01 9.149980911354e-01 9.233316541981e-01 8.584875408386e-01 7.556933263959e-01 6.921354824854e-01 7.307278967105e-01 8.367874777259e-01 9.268435217008e-01 9.475377195835e-01 8.915777596749e-01 7.965482762734e-01 7.347290500555e-01 7.595887199077e-01 8.390534452319e-01 8.978644040973e-01 8.885963766097e-01 8.123507027124e-01 7.226383032690e-01 7.073522843558e-01 7.983695134235e-01 9.250380867762e-01 1.005317908122e+00 9.996952842241e-01 9.169317232150e-01 8.147893431812e-01 7.815649501317e-01 8.528958144058e-01 9.623969366433e-01 1.025920366824e+00 1.002384127709e+00 9.037480031393e-01 7.981631086394e-01 7.864761183105e-01 8.948364344294e-01 1.036940054797e+00 1.123551701547e+00 1.114682410052e+00 1.021419547765e+00 9.035516675336e-01 8.496002020927e-01 8.990108489348e-01 9.906171373622e-01 1.041078187421e+00 1.012112678404e+00 9.236901893516e-01 8.510917670911e-01 8.782755179989e-01 9.968992495734e-01 1.116216216802e+00 1.157977298361e+00 1.092673243799e+00 9.453388701100e-01 8.021938553813e-01 7.830054134743e-01 9.005393183901e-01 1.037853512943e+00 1.097205524260e+00 1.046569190501e+00 9.184754440506e-01 8.124609091352e-01 8.430489817181e-01 9.898709129741e-01 1.126951846339e+00 1.159513197673e+00 1.053389003472e+00 8.366587214391e-01 6.288712724722e-01 6.516197190942e-01 8.912003157305e-01 1.127918645493e+00 1.241249722740e+00 1.189443745409e+00 9.853844888838e-01 7.031259663176e-01 5.306643017754e-01 6.628459856681e-01 9.056049389088e-01 1.065832078339e+00 1.079517649484e+00 9.502303395622e-01 7.414923065852e-01 5.981599461128e-01 6.677906628995e-01 8.499117907357e-01 9.810645685231e-01 9.900982663660e-01 8.739731141929e-01 6.916467876971e-01 5.835791280589e-01 6.779713826982e-01 8.728027530991e-01 1.023486961584e+00 1.065185631650e+00 9.902899012157e-01 8.373086885547e-01 6.920245321908e-01 6.624531103109e-01 7.591343489847e-01 8.846528319361e-01 9.669491261980e-01 9.884650560319e-01 9.667829721627e-01 9.322439006879e-01 9.043357176663e-01 8.804913885665e-01 8.503510374090e-01 8.207477208729e-01 8.233307902234e-01 8.851246611070e-01 9.884242149342e-01 1.080065079242e+00 1.109778902612e+00 1.054551446974e+00 9.316713597461e-01 8.101430953328e-01 7.935317808509e-01 9.086676616567e-01 1.062619819264e+00 1.158649698602e+00 1.148941426812e+00 1.035967800842e+00 8.761754149790e-01 7.819203733353e-01 8.423774734859e-01 9.949159405105e-01 1.118722532691e+00 1.142802240944e+00 1.052789423543e+00 8.878381851274e-01 7.471226086235e-01 7.519615924317e-01 8.899554630592e-01 1.034997967406e+00 1.098368571454e+00 1.051637418431e+00 9.200111159355e-01 8.055262289660e-01
 2.666062730057e+00 2.665974425770e+00 2.666769688867e+00 2.668578538367e+00 2.670679843598e+00 2.672130604275e+00 2.672558308296e+00 2.672391934832e+00 2.672481610582e+00 2.673468700640e+00 2.675317506108e+00 2.677317999070e+00 2.678616760791e+00 2.678921585518e+00 2.678749001508e+00 2.678977617241e+00 2.680139666718e+00 2.682035887215e+00 2.683914942809e+00 2.685032108570e+00 2.685211371335e+00 2.685022917424e+00 2.685354553876e+00 2.686679475557e+00 2.688652787556e+00 2.690424183622e+00 2.691341183297e+00 2.691426166938e+00 2.691312674542e+00 2.691774587654e+00 2.693163887622e+00 2.695133845835e+00 2.696872659252e+00 2.697729310469e+00 2.697740021033e+00 2.697611334878e+00 2.698177157404e+00 2.699741770431e+00 2.701825308351e+00 2.703511700280e+00 2.704185104281e+00 2.704057560452e+00 2.703997409390e+00 2.704801867708e+00 2.706541388265e+00 2.708544576737e+00 2.709977595897e+00 2.710477271079e+00 2.710388028180e+00 2.710476418173e+00 2.711352661876e+00 2.713023998225e+00 2.714899884557e+00 2.716237819816e+00 2.716693587685e+00 2.716576657904e+00 2.716648381946e+00 2.717561334062e+00 2.719330990233e+00 2.721265148779e+00 2.722504813616e+00 2.722740516939e+00 2.722493943048e+00 2.722696441105e+00 2.723903575056e+00 2.725843491537e+00 2.727646044812e+00 2.728569497274e+00 2.728609861487e+00 2.728481254121e+00 2.728989804175e+00 2.730384948951e+00 2.732214019923e+00 2.733737412310e+00 2.734494026944e+00 2.734612702118e+00 2.734671796037e+00 2.735264683299e+00 2.736573187018e+00 2.738269659318e+00 2.739758808276e+00 2.740584545361e+00 2.740745594944e+00 2.740731951218e+00 2.741213428328e+00 2.742531859367e+00 2.744383799633e+00 2.746013014705e+00 2.746782170197e+00 2.746710085245e+00 2.746516076724e+00 2.747082843045e+00 2.748714359463e+00 2.750828627403e+00 2.752404331371e+00 2.752842047473e+00 2.752481652169e+00 2.752344628416e+00 2.753299362652e+00 2.755313000297e+00 2.757466527018e+00 2.758713843270e+00 2.758770617691e+00 2.758354125821e+00 2.758568665001e+00 2.759986267765e+00 2.762182226787e+00 2.764099758152e+00 2.764937190063e+00 2.764805044200e+00 2.764610487297e+00 2.765279853948e+00 2.767000178746e+00 2.769105893889e+00 2.770651176042e+00 2.771188586486e+00 2.771104099707e+00 2.771263583964e+00 2.772281081123e+00 2.774045125021e+00 2.775863864324e+00 2.777053710043e+00 2.777475118382e+00 2.777591809656e+00 2.778063203412e+00 2.779206421337e+00 2.780789306959e+00 2.782271364684e+00 2.783246048694e+00 2.783724730535e+00 2.784073719906e+00 2.784713645560e+00 2.785801896245e+00 2.787153949831e+00 2.788423955228e+00 2.789366155439e+00 2.789986864629e+00 2.790510830463e+00 2.791214513576e+00 2.792229557011e+00 2.793455937005e+00 2.794660680489e+00 2.795646161266e+00 2.796384478872e+00 2.797030049009e+00 2.797797788995e+00 2.798797869188e+00 2.799953765969e+00 2.801090001389e+00 2.802072010091e+00 2.802889898366e+00 2.803648080097e+00 2.804472547415e+00 2.805418187856e+00 2.806445680451e+00 2.807479158245e+00 2.808455237913e+00 2.809349621185e+00 2.810179952591e+00 2.811003816592e+00 2.811877719531e+00 2.812827780640e+00 2.813831407991e+00 2.814828482363e+00 2.815760424788e+00 2.816626747409e+00 2.817482695765e+00 2.818381965383e+00 2.819338577128e+00 2.820325406680e+00 2.821296471952e+00 2.822231742618e+00 2.823148242736e+00 2.824066591931e+00 2.824990661971e+00 2.825916111424e+00 2.826843683050e+00 2.827777439555e+00 2.828713937992e+00 2.829649453358e+00 2.830571415771e+00 2.831476688479e+00 2.832379237774e+00 2.833290612193e+00 2.834212556489e+00 2.835136822623e+00 2.836058677908e+00 2.836977037444e+00 2.837891771012e+00 2.838806175818e+00 2.839718777652e+00 2.840630511764e+00 2.841543335107e+00 2.842459683906e+00 2.843376891215e+00 2.844290672101e+00 2.845202194688e+00 2.846109061583e+00 2.847015428414e+00 2.847923971022e+00 2.848833155889e+00 2.849738315205e+00 2.850640198498e+00 2.851542127504e+00 2.852444444384e+00 2.853348394790e+00 2.854250161875e+00 2.855145114677e+00 2.856038983957e+00 2.856936010739e+00 2.857838721608e+00 2.858741510112e+00 2.859637018742e+00 2.860529298645e+00 2.861423488427e+00 2.862325210149e+00 2.863229541997e+00 2.864124679477e+00 2.865013069328e+00 2.865901792491e+00 2.866794175914e+00 2.867687129586e+00 2.868574730792e+00 2.869455446530e+00 2.870333952025e+00 2.871215395716e+00 2.872097339928e+00 2.872975446760e+00 2.873849999041e+00 2.874725464599e+00 2.875603489439e+00 2.876481356909e+00 2.877356307069e+00 2.878226501476e+00 2.879098093006e+00 2.879972534636e+00 2.880844566930e+00 2.881711530163e+00 2.882574286458e+00 2.883435954818e+00 2.884299458346e+00 2.885161407528e+00 2.886018639993e+00 2.886871084799e+00 2.887722728519e+00 2.888576178315e+00 2.889428862882e+00 2.890279174198e+00 2.891124600503e+00 2.891969740777e+00 2.892815958697e+00 2.893661474744e+00 2.894503916948e+00 2.895343419412e+00 2.896181755596e+00 2.897019261878e+00 2.897854392510e+00 2.898686054568e+00 2.899516069457e+00 2.900343573666e+00 2.901170873374e+00 2.901995128079e+00 2.902815128335e+00 2.903635989174e+00 2.904455639481e+00 2.905273430618e+00 2.906087282001e+00 2.906898314787e+00 2.907707981748e+00 2.908516943943e+00 2.909323272860e+00 2.910126077135e+00 2.910925494765e+00 2.911723531528e+00 2.912519577750e+00 2.913312419413e+00 2.914102960106e+00 2.914889909201e+00 2.915676097178e+00 2.916459360738e+00 2.917241831262e+00 2.918019229446e+00 2.918794539268e+00 2.919568629928e+00 2.920338734443e+00 2.921107243534e+00 2.921872736366e+00 2.922634503333e+00 2.923394474220e+00 2.924150900815e+00 2.924904678624e+00 2.925655424810e+00 2.926404281740e+00 2.927148585781e+00 2.927891596053e+00 2.928630604233e+00 2.929366282770e+00 2.930100627778e+00 2.930830650857e+00 2.931557575883e+00 2.932281408127e+00 2.933001947101e+00 2.933718940953e+00 2.934432577609e+00 2.935143112595e+00 2.935851294590e+00 2.936554663067e+00 2.937255815990e+00 2.937953410218e+00 2.938646721483e+00 2.939336984880e+00 2.940023375902e+00 2.940705264624e+00 2.941385438972e+00 2.942060940785e+00 2.942733961355e+00 2.943402397954e+00 2.944066410329e+00 2.944725140450e+00 2.945382109444e+00 2.946035724203e+00 2.946685388509e+00 2.947330768358e+00 2.947972026981e+00 2.948610353285e+00 2.949244113507e+00 2.949872233354e+00 2.950497328279e+00 2.951119471663e+00 2.951737456800e+00 2.952350319171e+00 2.952959945044e+00 2.953564614062e+00 2.954165345764e+00 2.954762371000e+00 2.955353399351e+00 2.955941659747e+00 2.956525379546e+00 2.957104039834e+00 2.957680027492e+00 2.958250908283e+00 2.958816099139e+00 2.959377026054e+00 2.959932160877e+00 2.960483753363e+00 2.961031673875e+00 2.961575491081e+00 2.962112777131e+00 2.962644797071e+00 2.963171542230e+00 2.963692283259e+00 2.964210505661e+00 2.964723799731e+00 2.965231153058e+00 2.965733209207e+00 2.966229667774e+00 2.966721606009e+00 2.967207621310e+00 2.967688365461e+00 2.968163829575e+00 2.968634267460e+00 2.969098814485e+00 2.969557240811e+00 2.970011313340e+00 2.970459869460e+00 2.970902743003e+00 2.971340010638e+00 2.971769597009e+00 2.972195818082e+00 2.972615740288e+00 2.973030452329e+00 2.973439805027e+00 2.973841368372e+00 2.974236418214e+00 2.974627426234e+00 2.975011861392e+00 2.975390079272e+00 2.975764010730e+00 2.976128945286e+00 2.976489428733e+00 2.976843372615e+00 2.977190093065e+00 2.977533026327e+00 2.977868748447e+00 2.978196283945e+00 2.978519339194e+00 2.978835443546e+00 2.979143305921e+00 2.979447251748e+00 2.979744430408e+00 2.980034176908e+00 2.980316961260e+00 2.980591231204e+00 2.980860437703e+00 2.981124592819e+00 2.981379946932e+00 2.981629526726e+00 2.981870531142e+00 2.982104056144e+00 2.982333080071e+00 2.982553187519e+00 2.982765682222e+00 2.982973172158e+00 2.983171857086e+00 2.983362541212e+00 2.983547346926e+00 2.983722775467e+00 2.983892479444e+00 2.984054473604e+00 2.984207830755e+00 2.984354929774e+00 2.984492959409e+00 2.984623567320e+00 2.984747795076e+00 2.984862386055e+00 2.984968817400e+00 2.985069970256e+00 2.985161297666e+00 2.985244964833e+00 2.985321129851e+00 2.985387576465e+00 2.985446674249e+00 2.985498541676e+00 2.985540708713e+00 2.985577510832e+00 2.985603416879e+00 2.985621084078e+00 2.985631522880e+00 2.985632060883e+00 2.985625040426e+00 2.985610907672e+00 2.985586870959e+00 2.985554366259e+00 2.985513277483e+00 2.985462145567e+00 2.985404594726e+00 2.985336912214e+00 2.985260355516e+00 2.985176642155e+00 2.985081986686e+00 2.984978611540e+00 2.984867207311e+00 2.984744942884e+00 2.984616277760e+00 2.984477644417e+00 2.984328554013e+00 2.984170599154e+00 2.984003573805e+00 2.983826989169e+00 2.983642338870e+00 2.983447472970e+00 2.983243087811e+00 2.983028872748e+00 2.982804842175e+00 2.982573501299e+00 2.982331784598e+00 2.982079140360e+00 2.981818485894e+00 2.981546517363e+00 2.981265713618e+00 2.980974614989e+00 2.980673474477e+00 2.980364434156e+00 2.980042675120e+00 2.979711458658e+00 2.979370527039e+00 2.979019654689e+00 2.978660546813e+00 2.978289673201e+00 2.977907560317e+00 2.977515329087e+00 2.977113350519e+00 2.976700996536e+00 2.976279309555e+00 2.975846814043e+00 2.975402448679e+00 2.974948337795e+00 2.974483402971e+00 2.974008722259e+00 2.973525328115e+00 2.973028445803e+00 2.972523063410e+00 2.972006181774e+00 2.971478557631e+00 2.970941858973e+00 2.970392321799e+00 2.969833748555e+00 2.969262878116e+00 2.968681477145e+00 2.968089921770e+00 2.967488015667e+00 2.966875186471e+00 2.966249324799e+00 2.965614259149e+00 2.964967353390e+00 2.964309560927e+00 2.963641239509e+00 2.962960883743e+00 2.962269967030e+00 2.961566518053e+00 2.960852648885e+00 2.960128693603e+00 2.959391067047e+00 2.958644296635e+00 2.957884700062e+00 2.957115050286e+00 2.956332917777e+00 2.955539007289e+00 2.954735092819e+00 2.953918770692e+00 2.953090843833e+00 2.952252578121e+00 2.951401687359e+00 2.950539387531e+00 2.949664952921e+00 2.948779867703e+00 2.947883088497e+00 2.946972894668e+00 2.946051897515e+00 2.945118933840e+00 2.944174504562e+00 2.943218339206e+00 2.942250689771e+00 2.941269877033e+00 2.940278080791e+00 2.939272730048e+00 2.938258247057e+00 2.937230775577e+00 2.936189483122e+00 2.935138949055e+00 2.934073449968e+00 2.932997993234e+00 2.931910468521e+00 2.930809746619e+00 2.929698203049e+00 2.928572938480e+00 2.927436746057e+00 2.926288708136e+00 2.925127079837e+00 2.923953633806e+00 2.922767481822e+00 2.921569855860e+00 2.920359923475e+00 2.919136812313e+00 2.917902247058e+00 2.916655064132e+00 2.915394713879e+00 2.914123531096e+00 2.912839192518e+00 2.911542199852e+00 2.910232727797e+00 2.908910142331e+00 2.907576949785e+00 2.906230478048e+00 2.904870940699e+00 2.903499558287e+00 2.902114308914e+00 2.900717876241e+00 2.899309757674e+00 2.897887573305e+00 2.896453445696e+00 2.895005836679e+00 2.893546443037e+00 2.892074725268e+00 2.890590112952e+00 2.889092321562e+00 2.887581760082e+00 2.886059972380e+00 2.884524911848e+00 2.882975935671e+00 2.881415110158e+00 2.879841589618e+00 2.878255793837e+00 2.876657883231e+00 2.875045216653e+00 2.873421667466e+00 2.871784513101e+00 2.870135248841e+00 2.868473545039e+00 2.866797853025e+00 2.865110826441e+00 2.863410140141e+00 2.861696744751e+00 2.859971119169e+00 2.858231921320e+00 2.856480340302e+00 2.854716897547e+00 2.852939160049e+00 2.851150506864e+00 2.849346913725e+00 2.847532538993e+00 2.845703871351e+00 2.843863248708e+00 2.842010365372e+00 2.840142680851e+00 2.838263797857e+00 2.836372811102e+00 2.834467816872e+00 2.832549949046e+00 2.830619049589e+00 2.828676787424e+00 2.826721843790e+00 2.824751966638e+00 2.822771488579e+00 2.820776138124e+00 2.818770317492e+00 2.816749829722e+00 2.814717424737e+00 2.812672287915e+00 2.810614378810e+00 2.808543529056e+00 2.806460049469e+00 2.804362975126e+00 2.802254153333e+00 2.800131070629e+00 2.797996436053e+00 2.795849646151e+00 2.793687920863e+00 2.791515875558e+00 2.789328032199e+00 2.787129648328e+00 2.784917881636e+00 2.782692530232e+00 2.780455985135e+00 2.778205045553e+00 2.775941502217e+00 2.773666585124e+00 2.771377566003e+00 2.769076550960e+00 2.766761162717e+00 2.764434243141e+00 2.762093916668e+00 2.759740702052e+00 2.757375608291e+00 2.754995753266e+00 2.752604553064e+00 2.750199642507e+00 2.747781626525e+00 2.745352636736e+00 2.742908550667e+00 2.740453290607e+00 2.737983547076e+00 2.735502421846e+00 2.733008106941e+00 2.730499025617e+00 2.727979665431e+00 2.725444860772e+00 2.722898806094e+00 2.720340049405e+00 2.717766538578e+00 2.715182299403e+00 2.712582871225e+00 2.709972508720e+00 2.707348047216e+00 2.704710985455e+00 2.702060692431e+00 2.699396388546e+00 2.696721207654e+00 2.694031625228e+00 2.691329526265e+00 2.688615159257e+00 2.685884323695e+00 2.683144374510e+00 2.680388970937e+00 2.677622320654e+00 2.674841220272e+00 2.672046188402e+00 2.669241429485e+00 2.666419741392e+00 2.663587813383e+00 2.660740629214e+00 2.657881467695e+00 2.655010272258e+00 2.652123663598e+00 2.649224782718e+00 2.646312909790e+00 2.643388181723e+00 2.640449844370e+00 2.637497853564e+00 2.634534394770e+00 2.631554259116e+00 2.628564630967e+00 2.625560492293e+00 2.622542286535e+00 2.619512528436e+00 2.616467017716e+00 2.613410972356e+00 2.610339700866e+00 2.607256130646e+00 2.604160115107e+00 2.601048748753e+00 2.597927051080e+00 2.594788448321e+00 2.591639868556e+00 2.588476720887e+00 2.585299305255e+00 2.582111826011e+00 2.578907111538e+00 2.575692834643e+00 2.572461690600e+00 2.569219355592e+00 2.565965710112e+00 2.562694209700e+00 2.559415611500e+00 2.556117250978e+00 2.552810734620e+00 2.549488931608e+00 2.546153393186e+00 2.542808894478e+00 2.539445383992e+00 2.536075005839e+00 2.532686297828e+00 2.529288253420e+00 2.525876721647e+00 2.522448651748e+00 2.519014919024e+00 2.515559379427e+00 2.512100595923e+00 2.508622498635e+00 2.505132816566e+00 2.501635719763e+00 2.498116921656e+00 2.494595976200e+00 2.491053105941e+00 2.487506135444e+00 2.483943686641e+00 2.480365781784e+00 2.476783532478e+00 2.473178980024e+00 2.469574777973e+00 2.465948499883e+00 2.462315723276e+00 2.458673836204e+00 2.455012180454e+00 2.451351709021e+00 2.447666617389e+00 2.443981817053e+00 2.440279789775e+00 2.436568070430e+00 2.432852475947e+00 2.429113888637e+00 2.425380045002e+00 2.421621577074e+00 2.417865511146e+00 2.414094234627e+00 2.410311499300e+00 2.406529521322e+00 2.402724761753e+00 2.398927317992e+00 2.395105900077e+00 2.391287414337e+00 2.387458398944e+00 2.383616661122e+00 2.379780312279e+00 2.375919655286e+00 2.372069853020e+00 2.368200212672e+00 2.364332070793e+00 2.360459598257e+00 2.356570912570e+00 2.352694029566e+00 2.348795246978e+00 2.344907770459e+00 2.341006573849e+00 2.337104404473e+00 2.333205511824e+00 2.329291408678e+00 2.325392160225e+00 2.321473311383e+00 2.317568194869e+00 2.313655199918e+00 2.309741018250e+00 2.305836430643e+00 2.301917531468e+00 2.298017339626e+00 2.294103860010e+00 2.290204466873e+00 2.286303918377e+00 2.282403483012e+00 2.278518217559e+00 2.274622680885e+00 2.270748821363e+00 2.266868205439e+00 2.263001658661e+00 2.259142782398e+00 2.255285681195e+00 2.251448720932e+00 2.247608725204e+00 2.243791625314e+00 2.239977147400e+00 2.236176578031e+00 2.232393543733e+00 2.228614165195e+00 2.224862800903e+00 2.221113301706e+00 2.217388965495e+00 2.213677073749e+00 2.209981246017e+00 2.206311213771e+00 2.202650101197e+00 2.199020638124e+00 2.195403260667e+00 2.191812956554e+00 2.188245560321e+00 2.184697216590e+00 2.181183150280e+00 2.177684138718e+00 2.174222179571e+00 2.170780692111e+00 2.167369885458e+00 2.163992553732e+00 2.160638529621e+00 2.157325991871e+00 2.154036656278e+00 2.150789141701e+00 2.147573068446e+00 2.144390917844e+00 2.141251831823e+00 2.138142165408e+00 2.135081399729e+00 2.132052068055e+00 2.129069287609e+00 2.126127664906e+00 2.123227179733e+00 2.120375574182e+00 2.117562081187e+00 2.114803771378e+00 2.112084603122e+00 2.109419772637e+00 2.106801525637e+00 2.104231695444e+00 2.101720718809e+00 2.099252444395e+00 2.096846657114e+00 2.094487696179e+00 2.092188554623e+00 2.089944014067e+00 2.087754612540e+00 2.085627447092e+00 2.083552666830e+00 2.081543597887e+00 2.079589208000e+00 2.077700433118e+00 2.075872261809e+00 2.074104902496e+00 2.072403932917e+00 2.070761986041e+00 2.069190316534e+00 2.067678161695e+00 2.066235477584e+00 2.064856441570e+00 2.063544443595e+00 2.062301494106e+00 2.061120553605e+00 2.060014824140e+00 2.058969718500e+00 2.057998390755e+00 2.057093721413e+00 2.056255627937e+00 2.055492052555e+00 2.054789304703e+00 2.054163630065e+00 2.053600119416e+00 2.053109035537e+00 2.052686572891e+00 2.052328579860e+00 2.052045989529e+00 2.051822149940e+00 2.051675530716e+00 2.051587983579e+00 2.051572026060e+00 2.051623187612e+00 2.051733217549e+00 2.051918800225e+00 2.052156879942e+00 2.052470079984e+00 2.052837698804e+00 2.053270332535e+00 2.053766397595e+00 2.054312786397e+00 2.054932404424e+00 2.055595310189e+00 2.056326695590e+00 2.057107733730e+00 2.057941030749e+00 2.058836699889e+00 2.059769685463e+00 2.060769441264e+00 2.061801515583e+00 2.062891673961e+00 2.064023860835e+00 2.065193662457e+00 2.066419281626e+00 2.067666843800e+00 2.068971234289e+00 2.070297487491e+00 2.071665388199e+00 2.073068646242e+00 2.074491400862e+00 2.075959531243e+00 2.077435276498e+00 2.078952970649e+00 2.080482470433e+00 2.082032297975e+00 2.083609219423e+00 2.085184436969e+00 2.086794563941e+00 2.088395082327e+00 2.090019351405e+00 2.091643524499e+00 2.093268054339e+00 2.094908276874e+00 2.096526283971e+00 2.098164606412e+00 2.099778460479e+00 2.101393516290e+00 2.102999999772e+00 2.104580872510e+00 2.106166424950e+00 2.107710410384e+00 2.109254807520e+00 2.110763977870e+00 2.112248868615e+00 2.113716579785e+00 2.115134712886e+00 2.116544423933e+00 2.117896593344e+00 2.119226235509e+00 2.120511679737e+00 2.121749104722e+00 2.122957496033e+00 2.124095666201e+00 2.125209517921e+00 2.126253545519e+00 2.127252402946e+00 2.128197743777e+00 2.129072186001e+00 2.129907299617e+00 2.130657103454e+00 2.131363362952e+00 2.131991502849e+00 2.132551382873e+00 2.133051200752e+00 2.133461206912e+00 2.133819288609e+00 2.134079948725e+00 2.134277918017e+00 2.134391782065e+00 2.134419206692e+00 2.134378650893e+00 2.134233580362e+00 2.134023339406e+00 2.133710008623e+00 2.133316616272e+00 2.132834374793e+00 2.132249508589e+00 2.131590420269e+00 2.130815386373e+00 2.129965645392e+00 2.129006463256e+00 2.127952856097e+00 2.126807324131e+00 2.125547356030e+00 2.124207774755e+00 2.122745945696e+00 2.121197802214e+00 2.119538927137e+00 2.117773553812e+00 2.115915206746e+00 2.113934450470e+00 2.111867762892e+00 2.109676228106e+00 2.107388799456e+00 2.104992312429e+00 2.102479160728e+00 2.099874353715e+00 2.097139350446e+00 2.094315263980e+00 2.091366420891e+00 2.088314625292e+00 2.085155588815e+00 2.081874001412e+00 2.078499393473e+00 2.074994800280e+00 2.071395869894e+00 2.067675611390e+00 2.063844614353e+00 2.059911376408e+00 2.055850951240e+00 2.051698135091e+00 2.047417025791e+00 2.043036355752e+00 2.038542558168e+00 2.033930572253e+00 2.029223172993e+00 2.024386148986e+00 2.019458785570e+00 2.014407260561e+00 2.009251796196e+00 2.003991659221e+00 1.998611457916e+00 1.993139840270e+00 1.987543335131e+00 1.981854797480e+00 1.976052725495e+00 1.970143995557e+00 1.964140375320e+00 1.958018582159e+00 1.951811359871e+00 1.945488624631e+00 1.939074239628e+00 1.932558888594e+00 1.925940074387e+00 1.919238474476e+00 1.912426030819e+00 1.905535521902e+00 1.898544286274e+00 1.891467429268e+00 1.884307721554e+00 1.877053316345e+00 1.869729692960e+00 1.862314213287e+00 1.854831560428e+00 1.847270522869e+00 1.839637615997e+00 1.831943489128e+00 1.824176407016e+00 1.816359691230e+00 1.808477036670e+00 1.800549506652e+00 1.792571745464e+00 1.784549275286e+00 1.776494910649e+00 1.768399366860e+00 1.760286666096e+00 1.752142275077e+00 1.743988922632e+00 1.735823708219e+00 1.727653079291e+00 1.719492156608e+00 1.711331673228e+00 1.703199116239e+00 1.695082017384e+00 1.687003806327e+00 1.678964469652e+00 1.670967469611e+00 1.663036397784e+00 1.655158733195e+00 1.647365750197e+00 1.639645430157e+00 1.632018017944e+00 1.624492846442e+00 1.617067249557e+00 1.609771194819e+00 1.602587229450e+00 1.595546821618e+00 1.588646694751e+00 1.581894958778e+00 1.575312617563e+00 1.568884176979e+00 1.562647805639e+00 1.556584569546e+00 1.550717995133e+00 1.545053410267e+00 1.539583491431e+00 1.534340260211e+00 1.529300283915e+00 1.524494184767e+00 1.519911142713e+00 1.515556686694e+00 1.511447963323e+00 1.507562975883e+00 1.503931584544e+00 1.500530706447e+00 1.497377016683e+00 1.494468434517e+00 1.491789088589e+00 1.489362927170e+00 1.487158543144e+00 1.485198721422e+00 1.483461587538e+00 1.481944222188e+00 1.480653033345e+00 1.479558671701e+00 1.478681359133e+00 1.477986329968e+00 1.477480193352e+00 1.477152387280e+00 1.476979085166e+00 1.476972516884e+00 1.477091579303e+00 1.477349747370e+00 1.477720447658e+00 1.478186796079e+00 1.478752708891e+00 1.479376684834e+00 1.480073547579e+00 1.480804432394e+00 1.481564809995e+00 1.482343852898e+00 1.483105854095e+00 1.483864947854e+00 1.484572124495e+00 1.485237372431e+00 1.485833832254e+00 1.486336513181e+00 1.486755196624e+00 1.487038653480e+00 1.487204907900e+00 1.487214083351e+00 1.487057396047e+00 1.486732071840e+00 1.486193786912e+00 1.485462818978e+00 1.484491625679e+00 1.483286135421e+00 1.481828690106e+00 1.480087613190e+00 1.478083353633e+00 1.475758426383e+00 1.473137622584e+00 1.470185085992e+00 1.466888144484e+00 1.463254814786e+00 1.459232961284e+00 1.454856263885e+00 1.450073818421e+00 1.444890788224e+00 1.439304522515e+00 1.433271088955e+00 1.426824504305e+00 1.419906307615e+00 1.412541757563e+00 1.404706797540e+00 1.396378222480e+00 1.387582726237e+00 1.378262214418e+00 1.368453402356e+00 1.358120235609e+00 1.347260946243e+00 1.335885121733e+00 1.323953412004e+00 1.311501010399e+00 1.298490250163e+00 1.284936957601e+00 1.270838549889e+00 1.256178975401e+00 1.240987811223e+00 1.225236192785e+00 1.208955589848e+00 1.192136965143e+00 1.174792455205e+00 1.156943346458e+00 1.138583621968e+00 1.119753842681e+00 1.100454181019e+00 1.080720489699e+00 1.060576941794e+00 1.040048872947e+00 1.019184240951e+00 9.980097342400e-01 9.765833978709e-01 9.549469112537e-01 9.331642249100e-01 9.112963517043e-01 8.894149543532e-01 8.675996527132e-01 8.459365914450e-01 8.245250455730e-01 8.034613894768e-01 7.828726093378e-01 7.628671580756e-01 7.435935113160e-01 7.251809077063e-01 7.077836117586e-01 6.915655707736e-01 6.766643302642e-01 6.632706166941e-01 6.515127588444e-01 6.415617198631e-01 6.335484489987e-01 6.275791460743e-01 6.237791721034e-01 6.221747769493e-01 6.228420686012e-01 6.257532554685e-01 6.308901794626e-01 6.381987718749e-01 6.475622170428e-01 6.589062252202e-01 6.720564123355e-01 6.869073330557e-01 7.032806619340e-01 7.210281819224e-01 7.400116918760e-01 7.600451880874e-01 7.810252086798e-01 8.027705002316e-01 8.251840289017e-01 8.481224601741e-01 8.714702708434e-01 8.951380473126e-01 9.189912016222e-01 9.429781814047e-01 9.669708564508e-01 9.909146771077e-01 1.014723583471e+00 1.038310585846e+00 1.061640398268e+00 1.084600383219e+00 1.107174893238e+00 1.129266954354e+00 1.150832619856e+00 1.171825706359e+00 1.192155470766e+00 1.211821873992e+00 1.230716146751e+00 1.248831053400e+00 1.266102566879e+00 1.282467333291e+00 1.297927315841e+00 1.312379125717e+00 1.325841004889e+00 1.338242393121e+00 1.349556061381e+00 1.359781081045e+00 1.368844017175e+00 1.376785101713e+00 1.383545532288e+00 1.389138634975e+00 1.393573742304e+00 1.396825336816e+00 1.398947479396e+00 1.399924467387e+00 1.399806144418e+00 1.398621335240e+00 1.396403136207e+00 1.393214799640e+00 1.389094818342e+00 1.384116774382e+00 1.378330706248e+00 1.371818936323e+00 1.364637877799e+00 1.356868129144e+00 1.348580746591e+00 1.339832427324e+00 1.330714824117e+00 1.321259615063e+00 1.311548300646e+00 1.301615940835e+00 1.291494754621e+00 1.281239586676e+00 1.270835111128e+00 1.260317414700e+00 1.249666627005e+00 1.238867194967e+00 1.227907513595e+00 1.216734387033e+00 1.205324285815e+00 1.193618029162e+00 1.181569818322e+00 1.169130683770e+00 1.156253870276e+00 1.142898374511e+00 1.129032182619e+00 1.114645221981e+00 1.099724543624e+00 1.084309889804e+00 1.068427800916e+00 1.052163393832e+00 1.035623451753e+00 1.018929274100e+00 1.002277602968e+00 9.858545011306e-01 9.699188788057e-01 9.547408386018e-01 9.406209827544e-01 9.278893332586e-01 9.168652042215e-01 9.078862750150e-01 9.012414679422e-01 8.972073965978e-01 8.959747167302e-01 8.976751926989e-01 9.023550383043e-01 9.099419284031e-01 9.202990181636e-01 9.331641820538e-01 9.482186374565e-01 9.650614400198e-01 9.832416225803e-01 1.002287678632e+00 1.021683569977e+00 1.040948208933e+00 1.059571799523e+00 1.077099929426e+00 1.093096356890e+00 1.107160916412e+00 1.118966172537e+00 1.128206505389e+00 1.134673406481e+00 1.138195754941e+00 1.138693002010e+00 1.136156846380e+00 1.130641577504e+00 1.122311079889e+00 1.111378120127e+00 1.098162852959e+00 1.083041956354e+00 1.066469514831e+00 1.048965017416e+00 1.031069556092e+00 1.013379898791e+00 9.964553481518e-01 9.808528494917e-01 9.670463097855e-01 9.554139839426e-01 9.462231054073e-01 9.395685680071e-01 9.354228428472e-01 9.335824329926e-01 9.337421996914e-01 9.354914818031e-01 9.383632503536e-01 9.419013483136e-01 9.456517264646e-01 9.492612989883e-01 9.524464200069e-01 9.550578946260e-01 9.554616388707e-01 9.537375833855e-01 9.515507968327e-01 9.507161961685e-01 9.523035558113e-01 9.561344539935e-01 9.609477319873e-01 9.651343033274e-01 9.676696162838e-01 9.686807009043e-01 9.694007878792e-01 9.715611939266e-01 9.764571038507e-01 9.841796569108e-01 9.934994865491e-01 1.002433553998e+00 1.009138886155e+00 1.012722639398e+00 1.013562154316e+00 1.012978668435e+00 1.012469915962e+00 1.012866208928e+00 1.013807701726e+00 1.013852848725e+00 1.011166196690e+00 1.004075973238e+00 9.933405369151e-01 9.393730182327e-01 8.443864024819e-01 7.727619673234e-01 7.828991801329e-01 8.581937207908e-01 9.275161123288e-01 9.361277648087e-01 8.725011446735e-01 7.725052424997e-01 7.130930916790e-01 7.546793896874e-01 8.616408344872e-01 9.514894555876e-01 9.710744855528e-01 9.126149333197e-01 8.127387407249e-01 7.430848254153e-01 7.595975400556e-01 8.339904507484e-01 8.913139594201e-01 8.832907546538e-01 8.110476965926e-01 7.285611598685e-01 7.215943006458e-01 8.171718946572e-01 9.444411786198e-01 1.023430894203e+00 1.015470976159e+00 9.290021232647e-01 8.205351788306e-01 7.780030908657e-01 8.406849546690e-01 9.451087107900e-01 1.006935653838e+00 9.851339206019e-01 8.928841698529e-01 7.995274800043e-01 8.015050236456e-01 9.157640661964e-01 1.055722483769e+00 1.135925099802e+00 1.118318564888e+00 1.014563950978e+00 8.852396816620e-01 8.228166488397e-01 8.718057889698e-01 9.693692341759e-01 1.029100346178e+00 1.012210839442e+00 9.381137822853e-01 8.771250711633e-01 9.034395317494e-01 1.008313644356e+00 1.109821710418e+00 1.135561192946e+00 1.059094841115e+00 9.086413894379e-01 7.751337699077e-01 7.765044682522e-01 9.085137445106e-01 1.049219739637e+00 1.106916708515e+00 1.054623507278e+00 9.272107515925e-01 8.217026338766e-01 8.447330384157e-01 9.753545958242e-01 1.093911834027e+00 1.110596348832e+00 9.965599126562e-01 7.889745394084e-01 6.234452752635e-01 6.968489420964e-01 9.390542479253e-01 1.151902102644e+00 1.232090967589e+00 1.145562657051e+00 9.117151953654e-01 6.173047582289e-01 4.929728118211e-01 6.937432721024e-01 9.511317428236e-01 1.098377558742e+00 1.086462808409e+00 9.266343666493e-01 6.903205219772e-01 5.443676838788e-01 6.483954521693e-01 8.532345511414e-01 9.873971096500e-01 9.885963648496e-01 8.617459460144e-01 6.751739518566e-01 5.811776012664e-01 6.949123436339e-01 8.921877824208e-01 1.032920084246e+00 1.059698736896e+00 9.722627535882e-01 8.182412892891e-01 6.926433891250e-01 6.933279407769e-01 8.002361989807e-01 9.139648263449e-01 9.755665654403e-01 9.798974157748e-01 9.551346987980e-01 9.352950883526e-01 9.305239213117e-01 9.214922588172e-01 8.867719707386e-01 8.342817643463e-01 8.113801488151e-01 8.678261826031e-01 9.895177184005e-01 1.107500793469e+00 1.156569467528e+00 1.104753698989e+00 9.646875945224e-01 8.075305976948e-01 7.612317105804e-01 8.831852614612e-01 1.066172862895e+00 1.191335716062e+00 1.199664320344e+00 1.086844397357e+00 9.039116455949e-01 7.672019973322e-01 8.010477123449e-01 9.626616079405e-01 1.111654941352e+00 1.161457960616e+00 1.089111445648e+00 9.263320028185e-01 7.643006256460e-01 7.333815950655e-01 8.544896995556e-01 1.004928002756e+00 1.084241536891e+00 1.056201015993e+00 9.397667233118e-01 8.268159170025e-01
 2.705011817634e+00 2.704961600678e+00 2.705808774901e+00 2.707681274884e+00 2.709845430303e+00 2.711351917167e+00 2.711823018139e+00 2.711691952406e+00 2.711819689976e+00 2.712857952330e+00 2.714770394321e+00 2.716833507563e+00 2.718184910693e+00 2.718530718438e+00 2.718394638790e+00 2.718663853966e+00 2.719874927091e+00 2.721829828660e+00 2.723770970451e+00 2.724941623942e+00 2.725162870451e+00 2.725008601424e+00 2.725379477432e+00 2.726755925409e+00 2.728790674608e+00 2.730625158419e+00 2.731594849268e+00 2.731719664807e+00 2.731640265876e+00 2.732144159743e+00 2.733588634853e+00 2.735623378545e+00 2.737424372439e+00 2.738330487709e+00 2.738378789875e+00 2.738286363089e+00 2.738895461753e+00 2.740517643480e+00 2.742665672893e+00 2.744411926400e+00 2.745133448350e+00 2.745041085676e+00 2.745016510558e+00 2.745866906961e+00 2.747664840555e+00 2.749732556327e+00 2.751223564031e+00 2.751767985040e+00 2.751713930467e+00 2.751839881534e+00 2.752764166075e+00 2.754494070834e+00 2.756432983693e+00 2.757827583445e+00 2.758327599931e+00 2.758247102567e+00 2.758356343933e+00 2.759317547350e+00 2.761146049047e+00 2.763144330354e+00 2.764440350232e+00 2.764718784414e+00 2.764507693445e+00 2.764746152337e+00 2.766003247759e+00 2.768005691469e+00 2.769872162891e+00 2.770850809533e+00 2.770931380757e+00 2.770835906230e+00 2.771384776881e+00 2.772833156960e+00 2.774726524855e+00 2.776311538908e+00 2.777119218280e+00 2.777276470835e+00 2.777372274189e+00 2.778008126177e+00 2.779371397546e+00 2.781128643237e+00 2.782676596768e+00 2.783552205490e+00 2.783754405776e+00 2.783777924954e+00 2.784301556537e+00 2.785671432071e+00 2.787584611819e+00 2.789274106848e+00 2.790094805864e+00 2.790061575217e+00 2.789901520840e+00 2.790509045686e+00 2.792195436889e+00 2.794373545619e+00 2.796011386933e+00 2.796497421779e+00 2.796170181956e+00 2.796065707357e+00 2.797063737906e+00 2.799137724907e+00 2.801358263611e+00 2.802664431928e+00 2.802763252881e+00 2.802377085317e+00 2.802626046313e+00 2.804094213614e+00 2.806354718049e+00 2.808337198562e+00 2.809227616170e+00 2.809131156660e+00 2.808969333485e+00 2.809679053844e+00 2.811455033251e+00 2.813625282899e+00 2.815229810354e+00 2.815815277009e+00 2.815766861854e+00 2.815961841415e+00 2.817024623611e+00 2.818846940078e+00 2.820726059431e+00 2.821971510462e+00 2.822437860855e+00 2.822592744550e+00 2.823103830940e+00 2.824296353765e+00 2.825934818154e+00 2.827475343934e+00 2.828502828144e+00 2.829026307063e+00 2.829416213281e+00 2.830097947143e+00 2.831235921159e+00 2.832643256437e+00 2.833969616358e+00 2.834962396029e+00 2.835627988176e+00 2.836193860177e+00 2.836942861819e+00 2.838006953502e+00 2.839288541211e+00 2.840545710036e+00 2.841580163384e+00 2.842364151845e+00 2.843053272370e+00 2.843867741666e+00 2.844917503921e+00 2.846124056779e+00 2.847311216692e+00 2.848340995994e+00 2.849205539252e+00 2.850009832357e+00 2.850881164208e+00 2.851874478729e+00 2.852950032052e+00 2.854033977314e+00 2.855059294780e+00 2.856000455734e+00 2.856877883059e+00 2.857747455005e+00 2.858669137936e+00 2.859667870073e+00 2.860721493636e+00 2.861767221921e+00 2.862746792081e+00 2.863660185529e+00 2.864562557733e+00 2.865510602281e+00 2.866516407696e+00 2.867551330460e+00 2.868570634317e+00 2.869553580867e+00 2.870518105115e+00 2.871484547680e+00 2.872456917148e+00 2.873429804233e+00 2.874405128448e+00 2.875386733084e+00 2.876371534103e+00 2.877355235864e+00 2.878324833287e+00 2.879277448521e+00 2.880228024553e+00 2.881186608396e+00 2.882156332932e+00 2.883128095845e+00 2.884097615344e+00 2.885064396019e+00 2.886026719395e+00 2.886988307164e+00 2.887948192530e+00 2.888907583503e+00 2.889868328384e+00 2.890831474942e+00 2.891796772153e+00 2.892757729404e+00 2.893716636564e+00 2.894670620184e+00 2.895624443359e+00 2.896580739570e+00 2.897536880853e+00 2.898489542932e+00 2.899438355081e+00 2.900386848674e+00 2.901337776363e+00 2.902288564869e+00 2.903237506492e+00 2.904180121680e+00 2.905121035210e+00 2.906065333555e+00 2.907015834468e+00 2.907965390055e+00 2.908908190654e+00 2.909848104223e+00 2.910788864187e+00 2.911738025078e+00 2.912689439734e+00 2.913631921181e+00 2.914566999083e+00 2.915502991922e+00 2.916442591872e+00 2.917382581545e+00 2.918316744140e+00 2.919244808919e+00 2.920169424482e+00 2.921098360813e+00 2.922028070979e+00 2.922952360356e+00 2.923873734564e+00 2.924796164596e+00 2.925722382130e+00 2.926646046444e+00 2.927568596863e+00 2.928485683140e+00 2.929403545768e+00 2.930324872862e+00 2.931244262140e+00 2.932157804030e+00 2.933067395976e+00 2.933976052571e+00 2.934885608778e+00 2.935794811325e+00 2.936699178074e+00 2.937598035144e+00 2.938496291764e+00 2.939396832455e+00 2.940296049024e+00 2.941193296984e+00 2.942084521370e+00 2.942977077305e+00 2.943869891265e+00 2.944762640194e+00 2.945650693121e+00 2.946537631614e+00 2.947422232949e+00 2.948306409047e+00 2.949188342096e+00 2.950066481077e+00 2.950943051675e+00 2.951817125019e+00 2.952690908302e+00 2.953561664258e+00 2.954427987421e+00 2.955295625512e+00 2.956162089434e+00 2.957025895133e+00 2.957886899641e+00 2.958743432505e+00 2.959600322190e+00 2.960455693563e+00 2.961308283950e+00 2.962157640717e+00 2.963003454726e+00 2.963848008457e+00 2.964689883333e+00 2.965529694645e+00 2.966366528738e+00 2.967200311835e+00 2.968032547028e+00 2.968861907100e+00 2.969690604218e+00 2.970514463558e+00 2.971336417772e+00 2.972156592756e+00 2.972973050106e+00 2.973787635591e+00 2.974600220832e+00 2.975407423506e+00 2.976214024194e+00 2.977016436363e+00 2.977816044746e+00 2.978614160598e+00 2.979407493104e+00 2.980199292568e+00 2.980988118873e+00 2.981773227464e+00 2.982555138027e+00 2.983334995623e+00 2.984111336860e+00 2.984884350158e+00 2.985654185629e+00 2.986420523917e+00 2.987184187827e+00 2.987943588328e+00 2.988700433938e+00 2.989454336074e+00 2.990203276837e+00 2.990950948260e+00 2.991694428715e+00 2.992433380973e+00 2.993169833477e+00 2.993901090260e+00 2.994630516217e+00 2.995355921676e+00 2.996077319148e+00 2.996795928104e+00 2.997510754906e+00 2.998219628058e+00 2.998924867617e+00 2.999626833527e+00 3.000326624809e+00 3.001021597532e+00 3.001713544927e+00 3.002400247839e+00 3.003084322056e+00 3.003762994024e+00 3.004437411573e+00 3.005108513653e+00 3.005775178583e+00 3.006438953912e+00 3.007097633646e+00 3.007752873128e+00 3.008402571212e+00 3.009049463075e+00 3.009690920244e+00 3.010328073620e+00 3.010961476380e+00 3.011590808342e+00 3.012215326637e+00 3.012836292174e+00 3.013452213308e+00 3.014062109064e+00 3.014669375475e+00 3.015270184577e+00 3.015865854662e+00 3.016459433406e+00 3.017048246730e+00 3.017631264186e+00 3.018208469147e+00 3.018779519205e+00 3.019346187008e+00 3.019909067171e+00 3.020467095377e+00 3.021019351619e+00 3.021566792817e+00 3.022108677807e+00 3.022644674575e+00 3.023176217207e+00 3.023701505477e+00 3.024221908548e+00 3.024737447059e+00 3.025246344687e+00 3.025750498854e+00 3.026248884188e+00 3.026741920334e+00 3.027229842732e+00 3.027711812922e+00 3.028185944367e+00 3.028656989316e+00 3.029121024118e+00 3.029581416944e+00 3.030034858568e+00 3.030479787472e+00 3.030921163699e+00 3.031355771050e+00 3.031784686972e+00 3.032207452911e+00 3.032625782508e+00 3.033034709325e+00 3.033439951534e+00 3.033838176881e+00 3.034229862727e+00 3.034616403074e+00 3.034996853618e+00 3.035368560221e+00 3.035736003384e+00 3.036096156020e+00 3.036448610657e+00 3.036796228377e+00 3.037137629996e+00 3.037471265342e+00 3.037798085576e+00 3.038117176383e+00 3.038430095130e+00 3.038738705912e+00 3.039037854173e+00 3.039331196342e+00 3.039616178189e+00 3.039893986119e+00 3.040166084170e+00 3.040430527802e+00 3.040686984117e+00 3.040937949283e+00 3.041180423342e+00 3.041415215566e+00 3.041643843244e+00 3.041862489850e+00 3.042076210148e+00 3.042282172053e+00 3.042479225036e+00 3.042669500691e+00 3.042851295123e+00 3.043026105069e+00 3.043193189769e+00 3.043351241053e+00 3.043501553519e+00 3.043645660340e+00 3.043780388624e+00 3.043907430280e+00 3.044027476318e+00 3.044137289809e+00 3.044239466105e+00 3.044334585876e+00 3.044420023571e+00 3.044500042652e+00 3.044569186984e+00 3.044629897459e+00 3.044683880943e+00 3.044727054246e+00 3.044763717217e+00 3.044792029225e+00 3.044811300228e+00 3.044821380982e+00 3.044823352593e+00 3.044815235378e+00 3.044800186283e+00 3.044775993807e+00 3.044742367441e+00 3.044701074968e+00 3.044649432779e+00 3.044589303046e+00 3.044519943643e+00 3.044440507675e+00 3.044354250793e+00 3.044257815992e+00 3.044151935821e+00 3.044036296098e+00 3.043912161869e+00 3.043777702483e+00 3.043635203863e+00 3.043482823525e+00 3.043320829411e+00 3.043148960210e+00 3.042966859356e+00 3.042778539176e+00 3.042578265729e+00 3.042368457531e+00 3.042149722086e+00 3.041919633473e+00 3.041680764809e+00 3.041432222766e+00 3.041173592454e+00 3.040905622227e+00 3.040626289612e+00 3.040336429813e+00 3.040036949790e+00 3.039729584418e+00 3.039411112583e+00 3.039081982537e+00 3.038741587373e+00 3.038390844029e+00 3.038030735023e+00 3.037660310681e+00 3.037279936608e+00 3.036889048313e+00 3.036485517151e+00 3.036074215835e+00 3.035649786296e+00 3.035217107984e+00 3.034774885086e+00 3.034319018825e+00 3.033855301068e+00 3.033379321419e+00 3.032892950199e+00 3.032397447813e+00 3.031889753510e+00 3.031371859432e+00 3.030841984036e+00 3.030301475705e+00 3.029751045474e+00 3.029190408859e+00 3.028618027195e+00 3.028033786659e+00 3.027439573694e+00 3.026832993744e+00 3.026216478818e+00 3.025588757642e+00 3.024948795059e+00 3.024299396588e+00 3.023636261531e+00 3.022963614469e+00 3.022279988292e+00 3.021583207117e+00 3.020876569034e+00 3.020158365527e+00 3.019428896326e+00 3.018686999115e+00 3.017934164380e+00 3.017171066807e+00 3.016394731754e+00 3.015608016514e+00 3.014809490092e+00 3.013999365312e+00 3.013178058146e+00 3.012343792849e+00 3.011498691882e+00 3.010642686921e+00 3.009773033856e+00 3.008892173206e+00 3.007999795237e+00 3.007096234932e+00 3.006180142288e+00 3.005252975003e+00 3.004312371828e+00 3.003360900454e+00 3.002396580230e+00 3.001422160250e+00 3.000435367433e+00 2.999434939467e+00 2.998424593331e+00 2.997399535533e+00 2.996364481262e+00 2.995317376410e+00 2.994257543625e+00 2.993186555333e+00 2.992101671372e+00 2.991005810955e+00 2.989898553893e+00 2.988777705660e+00 2.987644719293e+00 2.986499722115e+00 2.985342705778e+00 2.984173826566e+00 2.982991801459e+00 2.981797541351e+00 2.980591786547e+00 2.979372240707e+00 2.978141584461e+00 2.976898347520e+00 2.975642602082e+00 2.974374843870e+00 2.973092782374e+00 2.971801196716e+00 2.970495547350e+00 2.969177736603e+00 2.967848705487e+00 2.966504090426e+00 2.965150099651e+00 2.963782650230e+00 2.962403213392e+00 2.961010888624e+00 2.959605022637e+00 2.958187927515e+00 2.956758592760e+00 2.955315695000e+00 2.953860731643e+00 2.952392770475e+00 2.950913565637e+00 2.949421084693e+00 2.947915348199e+00 2.946397423696e+00 2.944866751271e+00 2.943324616318e+00 2.941769743511e+00 2.940200948095e+00 2.938621222984e+00 2.937027526398e+00 2.935422800667e+00 2.933805491665e+00 2.932173351031e+00 2.930531310540e+00 2.928875313456e+00 2.927206525539e+00 2.925525926188e+00 2.923832445410e+00 2.922126196767e+00 2.920407978188e+00 2.918676710314e+00 2.916933432002e+00 2.915177108663e+00 2.913408584192e+00 2.911627013429e+00 2.909833478037e+00 2.908027813024e+00 2.906208166278e+00 2.904376580192e+00 2.902533709414e+00 2.900677757075e+00 2.898808727727e+00 2.896926486041e+00 2.895033586942e+00 2.893127486664e+00 2.891207903108e+00 2.889277090238e+00 2.887333641942e+00 2.885378163752e+00 2.883408405738e+00 2.881428546436e+00 2.879434442507e+00 2.877429275708e+00 2.875411375354e+00 2.873380758288e+00 2.871337322294e+00 2.869281909799e+00 2.867212677511e+00 2.865133573098e+00 2.863041253351e+00 2.860935490999e+00 2.858818406778e+00 2.856688571545e+00 2.854546174545e+00 2.852392556156e+00 2.850224169758e+00 2.848045927397e+00 2.845854134991e+00 2.843650014919e+00 2.841434079806e+00 2.839206115955e+00 2.836965976391e+00 2.834711714866e+00 2.832446803109e+00 2.830169167428e+00 2.827879031090e+00 2.825577209349e+00 2.823261731988e+00 2.820934953934e+00 2.818595678200e+00 2.816244224656e+00 2.813881821245e+00 2.811504217522e+00 2.809117500436e+00 2.806715888509e+00 2.804304250419e+00 2.801879069237e+00 2.799441497799e+00 2.796992565793e+00 2.794530110119e+00 2.792056604126e+00 2.789570727118e+00 2.787071355008e+00 2.784561763473e+00 2.782037814637e+00 2.779503465756e+00 2.776956377498e+00 2.774396493126e+00 2.771825071320e+00 2.769240132877e+00 2.766644322322e+00 2.764035419831e+00 2.761415252883e+00 2.758782693584e+00 2.756136319408e+00 2.753479284201e+00 2.750809536890e+00 2.748127702614e+00 2.745434068601e+00 2.742725959486e+00 2.740009182843e+00 2.737276906047e+00 2.734534518174e+00 2.731778647348e+00 2.729010711854e+00 2.726232129757e+00 2.723438557194e+00 2.720634329985e+00 2.717817532664e+00 2.714989318260e+00 2.712147663720e+00 2.709293778414e+00 2.706428521395e+00 2.703549262118e+00 2.700659774050e+00 2.697757366521e+00 2.694841453367e+00 2.691915660177e+00 2.688974230267e+00 2.686023787094e+00 2.683059205372e+00 2.680082608859e+00 2.677095085985e+00 2.674092654002e+00 2.671081753263e+00 2.668053332361e+00 2.665016459068e+00 2.661967141412e+00 2.658903249382e+00 2.655831060641e+00 2.652741755078e+00 2.649644343464e+00 2.646530571853e+00 2.643406741051e+00 2.640272168354e+00 2.637121468075e+00 2.633964163428e+00 2.630787742782e+00 2.627604836567e+00 2.624406849599e+00 2.621196426149e+00 2.617977593851e+00 2.614740073032e+00 2.611497751729e+00 2.608236803670e+00 2.604968061917e+00 2.601686764129e+00 2.598388826579e+00 2.595086651672e+00 2.591764185895e+00 2.588437935963e+00 2.585093488546e+00 2.581738312020e+00 2.578375904666e+00 2.574993501866e+00 2.571609085581e+00 2.568203081734e+00 2.564793971293e+00 2.561369618495e+00 2.557931299527e+00 2.554488328426e+00 2.551023492820e+00 2.547559886923e+00 2.544073948092e+00 2.540583547396e+00 2.537081628568e+00 2.533562859860e+00 2.530044704423e+00 2.526502443270e+00 2.522960775477e+00 2.519400704314e+00 2.515833176616e+00 2.512260465030e+00 2.508665648878e+00 2.505075737651e+00 2.501460202679e+00 2.497848060936e+00 2.494219461626e+00 2.490580234477e+00 2.486941595511e+00 2.483279460189e+00 2.479624609513e+00 2.475945290157e+00 2.472268632019e+00 2.468580953848e+00 2.464879670274e+00 2.461183910797e+00 2.457462520469e+00 2.453751504358e+00 2.450019838888e+00 2.446289102973e+00 2.442552429674e+00 2.438799636212e+00 2.435057211470e+00 2.431291301607e+00 2.427536256027e+00 2.423765514348e+00 2.419993339396e+00 2.416222071986e+00 2.412434897644e+00 2.408660241569e+00 2.404865129241e+00 2.401081862561e+00 2.397288421838e+00 2.393492265246e+00 2.389703252076e+00 2.385898846032e+00 2.382109938068e+00 2.378305982516e+00 2.374513563683e+00 2.370718082594e+00 2.366918850809e+00 2.363133185535e+00 2.359335019688e+00 2.355555355089e+00 2.351764763566e+00 2.347986513589e+00 2.344212767093e+00 2.340437293117e+00 2.336679050397e+00 2.332913272511e+00 2.329168094516e+00 2.325420457119e+00 2.321684541403e+00 2.317961275560e+00 2.314238147615e+00 2.310538542609e+00 2.306836530309e+00 2.303155496103e+00 2.299482621555e+00 2.295821223600e+00 2.292181076616e+00 2.288544750593e+00 2.284935213034e+00 2.281332432302e+00 2.277752585669e+00 2.274189776568e+00 2.270641089300e+00 2.267120620877e+00 2.263609822015e+00 2.260130478975e+00 2.256665368330e+00 2.253225718751e+00 2.249813284620e+00 2.246417323493e+00 2.243057570107e+00 2.239713337653e+00 2.236406059116e+00 2.233122127309e+00 2.229867344856e+00 2.226647451545e+00 2.223450092382e+00 2.220295137886e+00 2.217164470821e+00 2.214073658810e+00 2.211015527698e+00 2.207992036565e+00 2.205010038358e+00 2.202057825459e+00 2.199154372861e+00 2.196281451207e+00 2.193455706715e+00 2.190668949474e+00 2.187922990850e+00 2.185227174272e+00 2.182566497761e+00 2.179960721074e+00 2.177393091932e+00 2.174877560259e+00 2.172408816856e+00 2.169986634317e+00 2.167618906327e+00 2.165295358223e+00 2.163029463299e+00 2.160810020422e+00 2.158647761998e+00 2.156538432748e+00 2.154481296369e+00 2.152483238230e+00 2.150535268327e+00 2.148650112063e+00 2.146816107498e+00 2.145043738852e+00 2.143327382167e+00 2.141669717833e+00 2.140073788606e+00 2.138531596346e+00 2.137057530677e+00 2.135636442843e+00 2.134281053551e+00 2.132985291637e+00 2.131749239367e+00 2.130579765618e+00 2.129464454125e+00 2.128419443913e+00 2.127429249704e+00 2.126505184874e+00 2.125643424114e+00 2.124838994132e+00 2.124104228471e+00 2.123421822048e+00 2.122811016734e+00 2.122253060024e+00 2.121760954074e+00 2.121330878527e+00 2.120954742800e+00 2.120648335152e+00 2.120389831685e+00 2.120201560095e+00 2.120063413668e+00 2.119985083437e+00 2.119967941284e+00 2.119995823387e+00 2.120093032977e+00 2.120230644056e+00 2.120432816287e+00 2.120682353281e+00 2.120980497771e+00 2.121339146912e+00 2.121731385780e+00 2.122188992106e+00 2.122677222064e+00 2.123221421275e+00 2.123805869439e+00 2.124427066631e+00 2.125102395900e+00 2.125798857750e+00 2.126551124758e+00 2.127324665363e+00 2.128139865869e+00 2.128990911215e+00 2.129860339345e+00 2.130776874943e+00 2.131700269784e+00 2.132666326397e+00 2.133645452051e+00 2.134646038739e+00 2.135674150476e+00 2.136702546575e+00 2.137767224424e+00 2.138824336198e+00 2.139906761567e+00 2.140991124368e+00 2.142077703789e+00 2.143182725929e+00 2.144267562146e+00 2.145375220414e+00 2.146461206773e+00 2.147551291921e+00 2.148635735610e+00 2.149697907162e+00 2.150767327738e+00 2.151798372406e+00 2.152833160161e+00 2.153836109885e+00 2.154818227986e+00 2.155786401912e+00 2.156709307558e+00 2.157626211107e+00 2.158490580750e+00 2.159335295795e+00 2.160139713092e+00 2.160899857452e+00 2.161634438948e+00 2.162303559779e+00 2.162951136245e+00 2.163533595020e+00 2.164073963071e+00 2.164565091440e+00 2.164989541696e+00 2.165377318990e+00 2.165684628275e+00 2.165952152383e+00 2.166144331729e+00 2.166273580797e+00 2.166344837933e+00 2.166331744814e+00 2.166268757645e+00 2.166113062149e+00 2.165898008470e+00 2.165602046173e+00 2.165223833461e+00 2.164780419011e+00 2.164236447735e+00 2.163631304396e+00 2.162925567362e+00 2.162143177040e+00 2.161275058558e+00 2.160308694015e+00 2.159269849700e+00 2.158119558495e+00 2.156897197984e+00 2.155567403662e+00 2.154147751613e+00 2.152638619809e+00 2.151018269038e+00 2.149320903979e+00 2.147504273025e+00 2.145605005179e+00 2.143596270933e+00 2.141485926618e+00 2.139284052247e+00 2.136963343205e+00 2.134559280231e+00 2.132032904227e+00 2.129413978425e+00 2.126688171645e+00 2.123849396706e+00 2.120920295264e+00 2.117865448674e+00 2.114723460478e+00 2.111458839700e+00 2.108095530227e+00 2.104626483544e+00 2.101038119112e+00 2.097360579156e+00 2.093553958273e+00 2.089657578684e+00 2.085641393915e+00 2.081517971771e+00 2.077295204054e+00 2.072946636321e+00 2.068510324789e+00 2.063947148537e+00 2.059289031062e+00 2.054518018109e+00 2.049633110780e+00 2.044655235574e+00 2.039549825998e+00 2.034357623633e+00 2.029041883990e+00 2.023626629136e+00 2.018108111310e+00 2.012471524254e+00 2.006746869087e+00 2.000896796061e+00 1.994959255724e+00 1.988907988363e+00 1.982752707979e+00 1.976503945021e+00 1.970137319373e+00 1.963686640887e+00 1.957120037659e+00 1.950464361992e+00 1.943705976872e+00 1.936844622896e+00 1.929900177033e+00 1.922842498664e+00 1.915707170492e+00 1.908468119022e+00 1.901142031183e+00 1.893730542162e+00 1.886220579789e+00 1.878639033821e+00 1.870959316616e+00 1.863209756703e+00 1.855374881854e+00 1.847463554273e+00 1.839483668447e+00 1.831422799083e+00 1.823305163607e+00 1.815113384722e+00 1.806866463232e+00 1.798559416093e+00 1.790195802369e+00 1.781789714051e+00 1.773329114582e+00 1.764837753346e+00 1.756300348272e+00 1.747739466036e+00 1.739150020960e+00 1.730538948143e+00 1.721919310305e+00 1.713281651313e+00 1.704652983216e+00 1.696019334300e+00 1.687403121403e+00 1.678804955346e+00 1.670225574194e+00 1.661690140207e+00 1.653183651353e+00 1.644737033547e+00 1.636338925130e+00 1.628007551221e+00 1.619753406463e+00 1.611571806037e+00 1.603493801836e+00 1.595499983874e+00 1.587624681262e+00 1.579862058853e+00 1.572220792771e+00 1.564723205294e+00 1.557353094107e+00 1.550149030596e+00 1.543093512449e+00 1.536209939403e+00 1.529504428800e+00 1.522971188774e+00 1.516642768855e+00 1.510497140141e+00 1.504566033489e+00 1.498840019010e+00 1.493327123101e+00 1.488044379214e+00 1.482972561354e+00 1.478144646671e+00 1.473537029414e+00 1.469170297301e+00 1.465042629636e+00 1.461142826741e+00 1.457495176543e+00 1.454071206262e+00 1.450895481462e+00 1.447948850978e+00 1.445231634636e+00 1.442750361576e+00 1.440480336158e+00 1.438442277964e+00 1.436604838358e+00 1.434976359374e+00 1.433548160449e+00 1.432298693778e+00 1.431241875851e+00 1.430339043324e+00 1.429605449063e+00 1.429014222550e+00 1.428554135286e+00 1.428225933806e+00 1.427993163989e+00 1.427869833259e+00 1.427818281116e+00 1.427836341148e+00 1.427911890372e+00 1.428013255517e+00 1.428151390752e+00 1.428281009914e+00 1.428411579176e+00 1.428514999823e+00 1.428570283689e+00 1.428583082751e+00 1.428505866755e+00 1.428354871098e+00 1.428090286984e+00 1.427705097041e+00 1.427193082183e+00 1.426513506112e+00 1.425684348993e+00 1.424656537773e+00 1.423439396427e+00 1.422011162150e+00 1.420343235911e+00 1.418452486004e+00 1.416283083211e+00 1.413859640458e+00 1.411143610144e+00 1.408125611700e+00 1.404808281412e+00 1.401143888142e+00 1.397162644880e+00 1.392812405238e+00 1.388103214781e+00 1.383022622781e+00 1.377535369197e+00 1.371668737427e+00 1.365366073333e+00 1.358654111203e+00 1.351499924016e+00 1.343890514114e+00 1.335842403172e+00 1.327301266861e+00 1.318303977500e+00 1.308806741747e+00 1.298816556851e+00 1.288332229253e+00 1.277319215278e+00 1.265810371068e+00 1.253761492236e+00 1.241196489198e+00 1.228100443948e+00 1.214464559911e+00 1.200311212912e+00 1.185608686090e+00 1.170394391147e+00 1.154645289579e+00 1.138382728819e+00 1.121618222049e+00 1.104345278137e+00 1.086606833918e+00 1.068390399356e+00 1.049743118584e+00 1.030674127457e+00 1.011214503786e+00 9.914095314549e-01 9.712765838233e-01 9.508837673041e-01 9.302589752350e-01 9.094740434854e-01 8.885851206160e-01 8.676595989908e-01 8.467860179486e-01 8.260390556069e-01 8.055286212705e-01 7.853467385652e-01 7.656219585941e-01 7.464703726551e-01 7.280353845267e-01 7.104603797362e-01 6.938940225985e-01 6.785122532472e-01 6.644559617134e-01 6.519187659531e-01 6.410398353021e-01 6.319879331876e-01 6.249039616532e-01 6.198931277892e-01 6.170822497410e-01 6.164985780816e-01 6.182133054914e-01 6.221983028129e-01 6.284281009446e-01 6.368446707497e-01 6.473236153241e-01 6.597871014254e-01 6.740535562245e-01 6.900127760637e-01 7.074836854766e-01 7.263113147800e-01 7.463575101882e-01 7.674301829673e-01 7.894269599689e-01 8.121622847358e-01 8.355370113696e-01 8.594097390509e-01 8.836570520512e-01 9.081959940224e-01 9.328844334097e-01 9.576725407852e-01 9.824333521869e-01 1.007105105715e+00 1.031610116506e+00 1.055851886145e+00 1.079801862460e+00 1.103344415458e+00 1.126461039045e+00 1.149062938722e+00 1.171095697115e+00 1.192523535952e+00 1.213249739295e+00 1.233274768464e+00 1.252495846269e+00 1.270895557649e+00 1.288420707288e+00 1.304999195500e+00 1.320636141256e+00 1.335228389905e+00 1.348785929969e+00 1.361246777315e+00 1.372570201306e+00 1.382759746909e+00 1.391737976702e+00 1.399534513342e+00 1.406096914581e+00 1.411424022607e+00 1.415524113232e+00 1.418368687282e+00 1.419998003397e+00 1.420401465683e+00 1.419614399232e+00 1.417664223294e+00 1.414579910832e+00 1.410417145041e+00 1.405214582162e+00 1.399042052811e+00 1.391947930156e+00 1.384018035741e+00 1.375308393587e+00 1.365905151207e+00 1.355888945518e+00 1.345321283557e+00 1.334309207361e+00 1.322897664606e+00 1.311182728424e+00 1.299223698773e+00 1.287067519744e+00 1.274795738094e+00 1.262418693630e+00 1.249992072135e+00 1.237528327678e+00 1.225033115418e+00 1.212518696292e+00 1.199959557578e+00 1.187346657110e+00 1.174644004006e+00 1.161820424772e+00 1.148834888307e+00 1.135653556178e+00 1.122233852574e+00 1.108543362407e+00 1.094568248752e+00 1.080280462983e+00 1.065705465687e+00 1.050848798564e+00 1.035766571910e+00 1.020536097362e+00 1.005241964442e+00 9.900371347085e-01 9.750661864228e-01 9.605353471070e-01 9.466664389920e-01 9.337065586037e-01 9.219369361037e-01 9.116293613134e-01 9.030835381016e-01 8.965585527595e-01 8.923171424478e-01 8.905503775127e-01 8.914086418828e-01 8.949738376722e-01 9.012258395445e-01 9.100919833267e-01 9.213802102560e-01 9.348488124635e-01 9.501690042990e-01 9.669577485309e-01 9.848050684324e-01 1.003241684108e+00 1.021827852238e+00 1.040080152684e+00 1.057558034683e+00 1.073831885286e+00 1.088496470317e+00 1.101208286005e+00 1.111638979548e+00 1.119547677006e+00 1.124725727871e+00 1.127044923587e+00 1.126449060592e+00 1.122935401844e+00 1.116608593774e+00 1.107621337371e+00 1.096231614864e+00 1.082756235451e+00 1.067592315393e+00 1.051209487460e+00 1.034108675961e+00 1.016857629462e+00 1.000005340637e+00 9.841141663126e-01 9.696849864249e-01 9.571441908104e-01 9.468217670773e-01 9.388902353817e-01 9.334021600922e-01 9.302339826296e-01 9.291486240053e-01 9.297896586048e-01 9.317265078623e-01 9.345206478844e-01 9.377215129571e-01 9.409705580679e-01 9.439738654942e-01 9.465723508153e-01 9.470810222658e-01 9.455744927877e-01 9.437296083887e-01 9.433767814305e-01 9.455921706908e-01 9.502011937360e-01 9.559424795922e-01 9.612179507229e-01 9.650176487192e-01 9.674837297091e-01 9.698477234784e-01 9.738104922392e-01 9.806009176996e-01 9.902308728096e-01 1.001391400003e+00 1.012041786334e+00 1.020307518706e+00 1.025275870907e+00 1.027309546255e+00 1.027713255560e+00 1.027971853087e+00 1.028926773166e+00 1.030265451752e+00 1.030651660833e+00 1.028445927239e+00 1.022438984297e+00 1.013619472920e+00 9.582046098249e-01 8.620116801719e-01 7.886721516508e-01 7.967394596472e-01 8.709429570116e-01 9.407393348379e-01 9.510768621102e-01 8.902405721640e-01 7.940472929056e-01 7.381798343595e-01 7.806206493588e-01 8.864453255234e-01 9.748645868284e-01 9.927235263677e-01 9.313941480234e-01 8.263770614446e-01 7.489520155162e-01 7.581290608121e-01 8.295227321825e-01 8.880655358579e-01 8.840741436758e-01 8.178110115984e-01 7.419790994153e-01 7.388242120498e-01 8.333478197199e-01 9.577277067670e-01 1.034302385080e+00 1.024686212494e+00 9.365214639354e-01 8.245398920212e-01 7.751090932636e-01 8.298204833808e-01 9.287256069089e-01 9.883812395901e-01 9.681714404954e-01 8.823085506753e-01 8.005449278582e-01 8.141903947406e-01 9.322662156493e-01 1.068857998691e+00 1.142092321176e+00 1.115683888508e+00 1.001853326869e+00 8.621392628052e-01 7.933953824480e-01 8.448981246541e-01 9.506486463213e-01 1.020595843828e+00 1.015269605949e+00 9.530163404249e-01 8.993138894959e-01 9.213179214764e-01 1.011920488985e+00 1.097092303624e+00 1.109342836760e+00 1.024823682745e+00 8.746022604722e-01 7.535497885646e-01 7.752292175681e-01 9.192791539481e-01 1.062223647268e+00 1.118566282707e+00 1.065410786354e+00 9.386229698490e-01 8.313138753366e-01 8.432470608432e-01 9.561023108349e-01 1.057572223835e+00 1.062589071953e+00 9.474694335543e-01 7.582737884998e-01 6.392759201084e-01 7.465458502084e-01 9.789026839914e-01 1.163596424498e+00 1.210827164988e+00 1.093231009589e+00 8.366711141457e-01 5.435321074263e-01 4.863531150933e-01 7.367537369443e-01 9.934301988995e-01 1.120712917905e+00 1.081493942402e+00 8.939929826785e-01 6.381202451277e-01 5.045655944914e-01 6.467335663112e-01 8.647542052451e-01 9.933093601098e-01 9.815083739925e-01 8.434371261023e-01 6.590373911777e-01 5.906770412466e-01 7.249818997462e-01 9.182710753018e-01 1.041359621154e+00 1.046638389487e+00 9.436812834128e-01 7.930870236469e-01 7.007841517657e-01 7.421833232028e-01 8.594044819509e-01 9.551098470864e-01 9.859200206929e-01 9.627168510671e-01 9.300516420079e-01 9.293628936914e-01 9.579195699713e-01 9.738664994292e-01 9.413219312142e-01 8.654490067385e-01 8.057464134037e-01 8.420537986335e-01 9.755815529564e-01 1.121397179123e+00 1.196140282834e+00 1.157004200373e+00 1.009899800020e+00 8.223729331126e-01 7.369474503903e-01 8.513596675738e-01 1.055828373157e+00 1.208432836247e+00 1.238082246415e+00 1.133404987845e+00 9.389647321801e-01 7.675725602978e-01 7.677855528772e-01 9.276424161827e-01 1.094295288129e+00 1.166059104208e+00 1.111887439153e+00 9.569837821941e-01 7.844794983478e-01 7.247961101590e-01 8.252281801629e-01 9.742809634680e-01 1.063599526358e+00 1.050360834912e+00 9.477971073674e-01 8.388127791812e-01
```
