## Supplementary Data 1 for "Heart cockle shells transmit sunlight to photosymbiotic algae using bundled fiber optic cables and condensing lenses": overallwindows-small_550nm_XZ_1B.txt (part 5 of 12)

```
 2.743525958590e+00 2.743513295488e+00 2.744412633028e+00 2.746347958017e+00 2.748574478369e+00 2.750136156691e+00 2.750650033707e+00 2.750555524596e+00 2.750720763514e+00 2.751809747043e+00 2.753785227552e+00 2.755909979983e+00 2.757313766411e+00 2.757700506961e+00 2.757601856680e+00 2.757910165699e+00 2.759169974860e+00 2.761184077275e+00 2.763185858638e+00 2.764411047383e+00 2.764673136024e+00 2.764553221706e+00 2.764963160346e+00 2.766391199803e+00 2.768486972297e+00 2.770383302268e+00 2.771406448920e+00 2.771570808083e+00 2.771524983622e+00 2.772070015319e+00 2.773571033792e+00 2.775670205576e+00 2.777532070190e+00 2.778487310246e+00 2.778573777777e+00 2.778517010527e+00 2.779169056195e+00 2.780848329344e+00 2.783060439870e+00 2.784867053129e+00 2.785634642594e+00 2.785578805461e+00 2.785590044252e+00 2.786485271490e+00 2.788341236315e+00 2.790472663220e+00 2.792021820061e+00 2.792610176504e+00 2.792592284450e+00 2.792755182920e+00 2.793726447787e+00 2.795515744854e+00 2.797517171208e+00 2.798967497010e+00 2.799512328672e+00 2.799467813207e+00 2.799613839670e+00 2.800623866313e+00 2.802510953376e+00 2.804571794510e+00 2.805924280352e+00 2.806246311372e+00 2.806069207528e+00 2.806344420828e+00 2.807650404460e+00 2.809714856884e+00 2.811646269845e+00 2.812677846339e+00 2.812799030809e+00 2.812736966333e+00 2.813325158393e+00 2.814827229140e+00 2.816783990754e+00 2.818430949169e+00 2.819288692925e+00 2.819484324077e+00 2.819616852964e+00 2.820295410672e+00 2.821712612414e+00 2.823530521852e+00 2.825137181714e+00 2.826063221132e+00 2.826305176798e+00 2.826365532808e+00 2.826931308994e+00 2.828352942876e+00 2.830326159066e+00 2.832075850057e+00 2.832947646141e+00 2.832953505168e+00 2.832827412606e+00 2.833475143765e+00 2.835215119748e+00 2.837456660335e+00 2.839157073741e+00 2.839690253966e+00 2.839397532107e+00 2.839324156663e+00 2.840365496774e+00 2.842499149997e+00 2.844787023135e+00 2.846150929351e+00 2.846291687783e+00 2.845935982988e+00 2.846218978813e+00 2.847737884236e+00 2.850061627340e+00 2.852109142437e+00 2.853051562866e+00 2.852992503082e+00 2.852861676375e+00 2.853611404324e+00 2.855443087050e+00 2.857677053277e+00 2.859341276137e+00 2.859973695944e+00 2.859960812567e+00 2.860191499026e+00 2.861299929591e+00 2.863178544819e+00 2.865118749592e+00 2.866419142114e+00 2.866929841548e+00 2.867123411012e+00 2.867673903796e+00 2.868913931606e+00 2.870608632246e+00 2.872207348745e+00 2.873287374257e+00 2.873854810655e+00 2.874285153915e+00 2.875009196582e+00 2.876195906460e+00 2.877658199928e+00 2.879040095936e+00 2.880084422827e+00 2.880793821005e+00 2.881401183692e+00 2.882194760314e+00 2.883308790530e+00 2.884643064130e+00 2.885953737446e+00 2.887036336351e+00 2.887865394876e+00 2.888598276243e+00 2.889459008177e+00 2.890557857393e+00 2.891814588967e+00 2.893051562258e+00 2.894129486316e+00 2.895040368228e+00 2.895890552536e+00 2.896807602916e+00 2.897848542702e+00 2.898972346351e+00 2.900104852811e+00 2.901180078739e+00 2.902167982285e+00 2.903091170605e+00 2.904006848699e+00 2.904975253366e+00 2.906022734747e+00 2.907126076607e+00 2.908219509219e+00 2.909247090207e+00 2.910206102151e+00 2.911155535084e+00 2.912151355218e+00 2.913205912085e+00 2.914288439838e+00 2.915355579113e+00 2.916386429052e+00 2.917397762693e+00 2.918412043216e+00 2.919432080215e+00 2.920452507352e+00 2.921475004445e+00 2.922503700062e+00 2.923536456444e+00 2.924567646484e+00 2.925584596346e+00 2.926584805119e+00 2.927581609308e+00 2.928587380707e+00 2.929604768176e+00 2.930623483659e+00 2.931640740208e+00 2.932654588916e+00 2.933663927171e+00 2.934672165994e+00 2.935679680031e+00 2.936685536555e+00 2.937693004164e+00 2.938704675485e+00 2.939715482397e+00 2.940724416650e+00 2.941729536384e+00 2.942730613740e+00 2.943731383446e+00 2.944734478257e+00 2.945737472302e+00 2.946736786002e+00 2.947731938782e+00 2.948727633349e+00 2.949724956551e+00 2.950723033862e+00 2.951718515807e+00 2.952708232915e+00 2.953694763466e+00 2.954686799359e+00 2.955684143511e+00 2.956679560263e+00 2.957670062928e+00 2.958655460476e+00 2.959644062693e+00 2.960639654244e+00 2.961637190826e+00 2.962625459440e+00 2.963607857188e+00 2.964590118599e+00 2.965576189707e+00 2.966562434753e+00 2.967543445109e+00 2.968517017378e+00 2.969488371702e+00 2.970463410522e+00 2.971439714481e+00 2.972410790602e+00 2.973377991191e+00 2.974347348091e+00 2.975319305028e+00 2.976290637620e+00 2.977257537538e+00 2.978221669888e+00 2.979185556755e+00 2.980153263073e+00 2.981118776184e+00 2.982078882024e+00 2.983034472379e+00 2.983988927042e+00 2.984945015410e+00 2.985900289005e+00 2.986850227696e+00 2.987795294024e+00 2.988739939998e+00 2.989685994916e+00 2.990631714570e+00 2.991574187490e+00 2.992511856481e+00 2.993449863692e+00 2.994389297290e+00 2.995327570963e+00 2.996261704873e+00 2.997194461999e+00 2.998124717125e+00 2.999054826808e+00 2.999982403314e+00 3.000906494864e+00 3.001828570942e+00 3.002749141459e+00 3.003667854176e+00 3.004584706370e+00 3.005496680047e+00 3.006409991665e+00 3.007322174215e+00 3.008231609126e+00 3.009138412598e+00 3.010040850979e+00 3.010943234638e+00 3.011843735466e+00 3.012742848968e+00 3.013636966744e+00 3.014528790201e+00 3.015418550272e+00 3.016306058059e+00 3.017191231916e+00 3.018073826282e+00 3.018953416717e+00 3.019830184241e+00 3.020705857815e+00 3.021579272260e+00 3.022448788844e+00 3.023316039322e+00 3.024181227045e+00 3.025043282058e+00 3.025904221718e+00 3.026761101748e+00 3.027614014278e+00 3.028465540732e+00 3.029313276560e+00 3.030158099833e+00 3.031001108676e+00 3.031840554307e+00 3.032676784160e+00 3.033510726339e+00 3.034341212164e+00 3.035168178353e+00 3.035993018128e+00 3.036814785325e+00 3.037632495261e+00 3.038447111866e+00 3.039258814431e+00 3.040067700799e+00 3.040872185036e+00 3.041673696436e+00 3.042472254290e+00 3.043266344765e+00 3.044058887703e+00 3.044847352285e+00 3.045630496787e+00 3.046412427669e+00 3.047188250379e+00 3.047962616915e+00 3.048732866071e+00 3.049498498787e+00 3.050262064394e+00 3.051020972933e+00 3.051774633951e+00 3.052524497130e+00 3.053271449896e+00 3.054015077014e+00 3.054755505023e+00 3.055491443874e+00 3.056223550247e+00 3.056951227980e+00 3.057674503269e+00 3.058393604939e+00 3.059108385502e+00 3.059819605944e+00 3.060527516780e+00 3.061231152201e+00 3.061930280405e+00 3.062624843916e+00 3.063315341394e+00 3.064001308734e+00 3.064682831273e+00 3.065359755794e+00 3.066033667220e+00 3.066702314062e+00 3.067367724008e+00 3.068027036181e+00 3.068681585997e+00 3.069332328805e+00 3.069977179903e+00 3.070616894420e+00 3.071253848523e+00 3.071886701486e+00 3.072513651583e+00 3.073134528848e+00 3.073749093906e+00 3.074359160815e+00 3.074966447110e+00 3.075568014613e+00 3.076164088691e+00 3.076754863866e+00 3.077339890735e+00 3.077920048378e+00 3.078494638409e+00 3.079063224599e+00 3.079627879017e+00 3.080186450887e+00 3.080738758772e+00 3.081286199972e+00 3.081828072816e+00 3.082363952456e+00 3.082895484239e+00 3.083420252499e+00 3.083938055294e+00 3.084451544254e+00 3.084959451899e+00 3.085461669718e+00 3.085959380540e+00 3.086446966984e+00 3.086930879880e+00 3.087408985929e+00 3.087880467450e+00 3.088346451605e+00 3.088807362831e+00 3.089259294430e+00 3.089706573936e+00 3.090148446150e+00 3.090583100223e+00 3.091011947705e+00 3.091434845094e+00 3.091849583944e+00 3.092259460702e+00 3.092662255691e+00 3.093057451186e+00 3.093447755653e+00 3.093830712575e+00 3.094207341103e+00 3.094576280842e+00 3.094937674300e+00 3.095293656152e+00 3.095644208356e+00 3.095985499604e+00 3.096321338578e+00 3.096648366061e+00 3.096968108958e+00 3.097282525683e+00 3.097588566167e+00 3.097887384815e+00 3.098180388839e+00 3.098464450102e+00 3.098741778496e+00 3.099011599646e+00 3.099272889864e+00 3.099527865509e+00 3.099776084318e+00 3.100014628872e+00 3.100246838855e+00 3.100470229910e+00 3.100687269667e+00 3.100895461108e+00 3.101095051704e+00 3.101287370492e+00 3.101472663251e+00 3.101648418736e+00 3.101817424208e+00 3.101979028264e+00 3.102129663930e+00 3.102273889041e+00 3.102409846830e+00 3.102536835811e+00 3.102657751948e+00 3.102768224933e+00 3.102870069163e+00 3.102965119010e+00 3.103049342354e+00 3.103126974052e+00 3.103197012862e+00 3.103256554682e+00 3.103307415936e+00 3.103350154011e+00 3.103383049600e+00 3.103408881149e+00 3.103424999031e+00 3.103432669976e+00 3.103431653638e+00 3.103420690893e+00 3.103401418346e+00 3.103372188053e+00 3.103333489783e+00 3.103287491159e+00 3.103231462576e+00 3.103165727970e+00 3.103091020685e+00 3.103006412005e+00 3.102912027865e+00 3.102810101212e+00 3.102697374356e+00 3.102575680928e+00 3.102444394240e+00 3.102301844064e+00 3.102153033484e+00 3.101992825039e+00 3.101822893672e+00 3.101643885658e+00 3.101453729100e+00 3.101254205416e+00 3.101045782539e+00 3.100826794078e+00 3.100597700444e+00 3.100358440070e+00 3.100108048553e+00 3.099848111041e+00 3.099579975425e+00 3.099300191782e+00 3.099010435187e+00 3.098709444331e+00 3.098397681723e+00 3.098077013585e+00 3.097745257240e+00 3.097404075264e+00 3.097052070423e+00 3.096687084374e+00 3.096314913439e+00 3.095929720013e+00 3.095535515019e+00 3.095132264671e+00 3.094715216125e+00 3.094289384911e+00 3.093852119190e+00 3.093404317233e+00 3.092947049313e+00 3.092478230771e+00 3.091998090005e+00 3.091507015291e+00 3.091003901726e+00 3.090492602390e+00 3.089970043057e+00 3.089435193297e+00 3.088889273098e+00 3.088333168451e+00 3.087764724649e+00 3.087186030334e+00 3.086595881564e+00 3.085993947502e+00 3.085381787456e+00 3.084757700040e+00 3.084122223707e+00 3.083475749023e+00 3.082816811468e+00 3.082147935358e+00 3.081467207081e+00 3.080774821962e+00 3.080070779573e+00 3.079355325589e+00 3.078629216693e+00 3.077890919535e+00 3.077141128124e+00 3.076380163897e+00 3.075607252096e+00 3.074822757317e+00 3.074026071443e+00 3.073218314327e+00 3.072398662719e+00 3.071567189757e+00 3.070722909623e+00 3.069867356313e+00 3.069000729585e+00 3.068121954609e+00 3.067230953396e+00 3.066328230856e+00 3.065413715987e+00 3.064486024504e+00 3.063548096574e+00 3.062598147332e+00 3.061635297096e+00 3.060661324262e+00 3.059673705045e+00 3.058674905804e+00 3.057664627585e+00 3.056642003469e+00 3.055607336630e+00 3.054559641767e+00 3.053499675576e+00 3.052429787691e+00 3.051345604026e+00 3.050249744463e+00 3.049141556551e+00 3.048021633256e+00 3.046889360048e+00 3.045744170580e+00 3.044587009310e+00 3.043418464475e+00 3.042235498202e+00 3.041041536993e+00 3.039834977761e+00 3.038617091180e+00 3.037385944959e+00 3.036141102770e+00 3.034886345126e+00 3.033618815823e+00 3.032337427465e+00 3.031045364796e+00 3.029738353432e+00 3.028421626651e+00 3.027091323600e+00 3.025748560393e+00 3.024394742931e+00 3.023026158550e+00 3.021646645310e+00 3.020254895855e+00 3.018849514394e+00 3.017432931095e+00 3.016002980862e+00 3.014561343658e+00 3.013106622904e+00 3.011639657332e+00 3.010160083067e+00 3.008667328331e+00 3.007164428833e+00 3.005646875584e+00 3.004117583313e+00 3.002576262817e+00 3.001022022499e+00 2.999455852485e+00 2.997877762463e+00 2.996285009264e+00 2.994682172907e+00 2.993066526941e+00 2.991436319682e+00 2.989796446104e+00 2.988142917985e+00 2.986477049263e+00 2.984799142259e+00 2.983108088472e+00 2.981405581078e+00 2.979690800239e+00 2.977963011495e+00 2.976222978147e+00 2.974470896610e+00 2.972707444690e+00 2.970929258973e+00 2.969140439798e+00 2.967339634225e+00 2.965526639163e+00 2.963700653164e+00 2.961862201939e+00 2.960012402763e+00 2.958149298775e+00 2.956274276136e+00 2.954388158468e+00 2.952489241089e+00 2.950577521721e+00 2.948654366453e+00 2.946719417209e+00 2.944771788417e+00 2.942811859985e+00 2.940841068865e+00 2.938856880812e+00 2.936860963830e+00 2.934852889030e+00 2.932832136887e+00 2.930800675407e+00 2.928757267174e+00 2.926700740159e+00 2.924633222457e+00 2.922552859304e+00 2.920461690734e+00 2.918358118077e+00 2.916241411376e+00 2.914114611316e+00 2.911975045927e+00 2.909823895147e+00 2.907660472441e+00 2.905485758522e+00 2.903299934344e+00 2.901100862522e+00 2.898890656470e+00 2.896668340827e+00 2.894434630675e+00 2.892188927192e+00 2.889930609602e+00 2.887662115782e+00 2.885381116248e+00 2.883088610283e+00 2.880785191394e+00 2.878468262469e+00 2.876141748483e+00 2.873801616679e+00 2.871451710601e+00 2.869089151399e+00 2.866715116071e+00 2.864329833651e+00 2.861932038651e+00 2.859523225956e+00 2.857103301529e+00 2.854670506092e+00 2.852228374111e+00 2.849771942097e+00 2.847306273867e+00 2.844828054932e+00 2.842339376771e+00 2.839838266478e+00 2.837324961916e+00 2.834801722085e+00 2.832265342765e+00 2.829719412457e+00 2.827161451048e+00 2.824590692218e+00 2.822010162467e+00 2.819416636166e+00 2.816813837208e+00 2.814197804341e+00 2.811569661510e+00 2.808933730994e+00 2.806282307115e+00 2.803622721355e+00 2.800949164928e+00 2.798265572746e+00 2.795570766894e+00 2.792863622006e+00 2.790146704535e+00 2.787416092542e+00 2.784676456564e+00 2.781924661728e+00 2.779159883272e+00 2.776386469619e+00 2.773599031386e+00 2.770802683763e+00 2.767993647311e+00 2.765172749249e+00 2.762342613562e+00 2.759498268072e+00 2.756645841078e+00 2.753779713554e+00 2.750902879660e+00 2.748016227366e+00 2.745114861965e+00 2.742206651799e+00 2.739281895483e+00 2.736349253073e+00 2.733405661266e+00 2.730448089465e+00 2.727483421756e+00 2.724502485223e+00 2.721514848960e+00 2.718511292421e+00 2.715499053460e+00 2.712476218412e+00 2.709439669608e+00 2.706396066501e+00 2.703334881356e+00 2.700268488540e+00 2.697187964285e+00 2.694095568626e+00 2.690996050320e+00 2.687878214665e+00 2.684756811998e+00 2.681617244840e+00 2.678471987173e+00 2.675313818596e+00 2.672141919517e+00 2.668964159232e+00 2.665767696177e+00 2.662570200051e+00 2.659352093208e+00 2.656126830351e+00 2.652893648616e+00 2.649642331468e+00 2.646389079115e+00 2.643114673399e+00 2.639838713197e+00 2.636547514116e+00 2.633244203204e+00 2.629935531919e+00 2.626606910353e+00 2.623279438325e+00 2.619930048911e+00 2.616577311963e+00 2.613213424368e+00 2.609833167115e+00 2.606454048728e+00 2.603051068674e+00 2.599649905509e+00 2.596229436137e+00 2.592803251089e+00 2.589371177651e+00 2.585918208241e+00 2.582469208517e+00 2.578996421274e+00 2.575526630590e+00 2.572039088897e+00 2.568543055076e+00 2.565046291209e+00 2.561526886309e+00 2.558014022055e+00 2.554476986628e+00 2.550942840513e+00 2.547396700280e+00 2.543837152383e+00 2.540282652870e+00 2.536702531061e+00 2.533131855881e+00 2.529539820578e+00 2.525949254454e+00 2.522351655969e+00 2.518737650271e+00 2.515132826277e+00 2.511503731934e+00 2.507885183207e+00 2.504248734075e+00 2.500611690868e+00 2.496973290669e+00 2.493318227177e+00 2.489674204423e+00 2.486009039258e+00 2.482353969737e+00 2.478686865470e+00 2.475016871664e+00 2.471351188250e+00 2.467668666302e+00 2.464000595125e+00 2.460314693107e+00 2.456639809664e+00 2.452958264344e+00 2.449272260630e+00 2.445596392357e+00 2.441906561618e+00 2.438232824333e+00 2.434545301673e+00 2.430867522906e+00 2.427192136262e+00 2.423512193125e+00 2.419846901400e+00 2.416169654138e+00 2.412511313268e+00 2.408847174927e+00 2.405192056825e+00 2.401545145061e+00 2.397895436257e+00 2.394266242735e+00 2.390628913057e+00 2.387011104648e+00 2.383396326032e+00 2.379789853350e+00 2.376199747910e+00 2.372609344135e+00 2.369042000816e+00 2.365476025933e+00 2.361928948752e+00 2.358394660888e+00 2.354869247747e+00 2.351367502493e+00 2.347869711887e+00 2.344398790806e+00 2.340936380553e+00 2.337495325857e+00 2.334074932536e+00 2.330665954495e+00 2.327286789025e+00 2.323917932710e+00 2.320580269416e+00 2.317259085102e+00 2.313962183011e+00 2.310692704686e+00 2.307440592035e+00 2.304224334605e+00 2.301024714395e+00 2.297860054591e+00 2.294719424409e+00 2.291607573455e+00 2.288530520954e+00 2.285476119083e+00 2.282462961574e+00 2.279473613349e+00 2.276524432207e+00 2.273606652995e+00 2.270722551560e+00 2.267879996386e+00 2.265066879413e+00 2.262300014439e+00 2.259563466836e+00 2.256871970069e+00 2.254218820753e+00 2.251604868679e+00 2.249037876644e+00 2.246506237187e+00 2.244025626105e+00 2.241582519543e+00 2.239189453731e+00 2.236840456604e+00 2.234536467111e+00 2.232282982870e+00 2.230072387206e+00 2.227916096253e+00 2.225802972051e+00 2.223743686672e+00 2.221732828718e+00 2.219772201796e+00 2.217865767733e+00 2.216005305672e+00 2.214205401941e+00 2.212450190923e+00 2.210753352199e+00 2.209108789622e+00 2.207515302955e+00 2.205982825801e+00 2.204495151789e+00 2.203071633259e+00 2.201695860415e+00 2.200378332109e+00 2.199116801170e+00 2.197904947895e+00 2.196757224116e+00 2.195654154877e+00 2.194616411533e+00 2.193625328541e+00 2.192693286219e+00 2.191817813313e+00 2.190989719902e+00 2.190226050376e+00 2.189504271077e+00 2.188846774930e+00 2.188234914635e+00 2.187676605739e+00 2.187176035773e+00 2.186715334151e+00 2.186318250993e+00 2.185957497296e+00 2.185657514489e+00 2.185400978549e+00 2.185188442139e+00 2.185032701985e+00 2.184907733478e+00 2.184843946127e+00 2.184808549553e+00 2.184825308259e+00 2.184880591872e+00 2.184970005165e+00 2.185110615207e+00 2.185270860684e+00 2.185484260189e+00 2.185718593833e+00 2.185991778134e+00 2.186299843137e+00 2.186625722733e+00 2.186997662674e+00 2.187375840301e+00 2.187795663138e+00 2.188228617324e+00 2.188682604913e+00 2.189165083651e+00 2.189647253475e+00 2.190165723570e+00 2.190678494974e+00 2.191215628060e+00 2.191757568594e+00 2.192301448178e+00 2.192865419547e+00 2.193410542316e+00 2.193979354121e+00 2.194529680455e+00 2.195084408409e+00 2.195635969353e+00 2.196167413960e+00 2.196707900105e+00 2.197213668968e+00 2.197723791232e+00 2.198204971041e+00 2.198668363543e+00 2.199120495421e+00 2.199529507062e+00 2.199935196459e+00 2.200292181816e+00 2.200631948130e+00 2.200934735872e+00 2.201195939946e+00 2.201434893802e+00 2.201611777279e+00 2.201770247997e+00 2.201865954009e+00 2.201924398228e+00 2.201935201526e+00 2.201884416212e+00 2.201798904915e+00 2.201637178081e+00 2.201438380532e+00 2.201167185191e+00 2.200837899721e+00 2.200452347466e+00 2.199986734376e+00 2.199474327306e+00 2.198872127615e+00 2.198214658154e+00 2.197479292248e+00 2.196664867329e+00 2.195788025259e+00 2.194814486445e+00 2.193782996779e+00 2.192653205610e+00 2.191451401649e+00 2.190165438958e+00 2.188785620526e+00 2.187335128925e+00 2.185777336799e+00 2.184150211357e+00 2.182417773369e+00 2.180599831737e+00 2.178694105430e+00 2.176681284067e+00 2.174593753853e+00 2.172389276342e+00 2.170105824753e+00 2.167715052849e+00 2.165227477351e+00 2.162649193202e+00 2.159955455754e+00 2.157182254800e+00 2.154287935283e+00 2.151305748474e+00 2.148218090905e+00 2.145020985255e+00 2.141736455293e+00 2.138328403499e+00 2.134837770900e+00 2.131226023308e+00 2.127519249537e+00 2.123709054390e+00 2.119782997213e+00 2.115771462728e+00 2.111632552749e+00 2.107408614008e+00 2.103066350073e+00 2.098621466883e+00 2.094079602444e+00 2.089415248867e+00 2.084667452562e+00 2.079793654345e+00 2.074831205887e+00 2.069757244777e+00 2.064572817952e+00 2.059299620848e+00 2.053901262114e+00 2.048419561316e+00 2.042817667027e+00 2.037120504798e+00 2.031322004263e+00 2.025408924089e+00 2.019411508568e+00 2.013290688415e+00 2.007087394172e+00 2.000770910200e+00 1.994354415251e+00 1.987847279271e+00 1.981223929429e+00 1.974520569008e+00 1.967701356030e+00 1.960796514217e+00 1.953790954013e+00 1.946683006599e+00 1.939494427372e+00 1.932191731428e+00 1.924814782217e+00 1.917331830134e+00 1.909764116389e+00 1.902108945773e+00 1.894354932385e+00 1.886529356818e+00 1.878601732133e+00 1.870604639350e+00 1.862517347766e+00 1.854351512121e+00 1.846113580988e+00 1.837788659142e+00 1.829403718286e+00 1.820937245373e+00 1.812410405197e+00 1.803815816278e+00 1.795156238072e+00 1.786446776653e+00 1.777671750855e+00 1.768857175514e+00 1.759983580734e+00 1.751076127626e+00 1.742126572358e+00 1.733141009161e+00 1.724133459396e+00 1.715091528030e+00 1.706042313247e+00 1.696971253494e+00 1.687898666825e+00 1.678825841614e+00 1.669750837117e+00 1.660700237582e+00 1.651655915031e+00 1.642649949798e+00 1.633668745614e+00 1.624730729549e+00 1.615845614430e+00 1.607007408602e+00 1.598247274425e+00 1.589546104296e+00 1.580936217245e+00 1.572412472417e+00 1.563982389668e+00 1.555669708373e+00 1.547457439464e+00 1.539383487877e+00 1.531431066920e+00 1.523624007367e+00 1.515968820269e+00 1.508460439233e+00 1.501131588907e+00 1.493960031109e+00 1.486981794149e+00 1.480184209376e+00 1.473580198653e+00 1.467185466586e+00 1.460983317403e+00 1.455007814560e+00 1.449238040442e+00 1.443695385125e+00 1.438379346449e+00 1.433282477026e+00 1.428429934595e+00 1.423795540506e+00 1.419406588364e+00 1.415244300903e+00 1.411314497244e+00 1.407623284566e+00 1.404149361519e+00 1.400916235294e+00 1.397893799941e+00 1.395094866121e+00 1.392509900476e+00 1.390122891383e+00 1.387946969148e+00 1.385948412652e+00 1.384143744349e+00 1.382506253541e+00 1.381029998948e+00 1.379714074973e+00 1.378526693938e+00 1.377481508794e+00 1.376543137602e+00 1.375711699637e+00 1.374974164672e+00 1.374302986768e+00 1.373707043732e+00 1.373145216563e+00 1.372626054689e+00 1.372121002772e+00 1.371614319470e+00 1.371105849732e+00 1.370554272338e+00 1.369972965863e+00 1.369322977192e+00 1.368599683607e+00 1.367792823110e+00 1.366866275160e+00 1.365835470196e+00 1.364651475989e+00 1.363324937689e+00 1.361832041377e+00 1.360147371565e+00 1.358281649149e+00 1.356186719706e+00 1.353880495780e+00 1.351326906305e+00 1.348517433410e+00 1.345450115336e+00 1.342083116760e+00 1.338441201771e+00 1.334473160505e+00 1.330192066039e+00 1.325577671544e+00 1.320603664121e+00 1.315288303348e+00 1.309580055329e+00 1.303504049238e+00 1.297022958558e+00 1.290130920642e+00 1.282834528132e+00 1.275086218308e+00 1.266919335257e+00 1.258286228121e+00 1.249201334617e+00 1.239650871557e+00 1.229610359456e+00 1.219105715926e+00 1.208089680802e+00 1.196592987016e+00 1.184587918440e+00 1.172075890335e+00 1.159069087107e+00 1.145536853336e+00 1.131519474145e+00 1.116981405779e+00 1.101954915825e+00 1.086438864561e+00 1.070430378452e+00 1.053971322251e+00 1.037039452628e+00 1.019691902492e+00 1.001922781212e+00 9.837697779095e-01 9.652743904080e-01 9.464462320137e-01 9.273621957297e-01 9.080355280278e-01 8.885465817575e-01 8.689446679258e-01 8.492944014708e-01 8.296896296452e-01 8.101927737988e-01 7.909242861345e-01 7.719666219225e-01 7.534505268667e-01 7.354942841423e-01 7.182325535364e-01 7.018190442369e-01 6.863909587105e-01 6.721312441502e-01 6.591772973942e-01 6.477186157103e-01 6.378982454140e-01 6.298764560137e-01 6.237984661904e-01 6.197619261109e-01 6.178926823847e-01 6.182175429824e-01 6.208033949664e-01 6.256221887628e-01 6.326485054706e-01 6.418233891019e-01 6.530248679022e-01 6.661771304704e-01 6.811013648072e-01 6.976894143777e-01 7.157640046506e-01 7.351716919370e-01 7.557782893482e-01 7.773915399849e-01 7.999132916442e-01 8.231576543901e-01 8.470255472580e-01 8.713790438840e-01 8.960885621044e-01 9.210792818910e-01 9.462017048378e-01 9.714077883029e-01 9.965711401497e-01 1.021625145954e+00 1.046498701034e+00 1.071086104426e+00 1.095365014692e+00 1.119216762746e+00 1.142620352755e+00 1.165493758746e+00 1.187772016438e+00 1.209430142364e+00 1.230365190057e+00 1.250576799213e+00 1.269969706260e+00 1.288515192001e+00 1.306170873344e+00 1.322857431020e+00 1.338579478406e+00 1.353239536134e+00 1.366835226040e+00 1.379313862941e+00 1.390625185545e+00 1.400770716578e+00 1.409675728101e+00 1.417355064291e+00 1.423763290071e+00 1.428887326750e+00 1.432730382580e+00 1.435262043332e+00 1.436510855958e+00 1.436464930207e+00 1.435149816585e+00 1.432585901777e+00 1.428799665009e+00 1.423835888236e+00 1.417730054005e+00 1.410548877690e+00 1.402333271499e+00 1.393170873244e+00 1.383114993588e+00 1.372251856934e+00 1.360670030354e+00 1.348431789739e+00 1.335653784441e+00 1.322395589109e+00 1.308759762385e+00 1.294830660598e+00 1.280667952236e+00 1.266376564390e+00 1.251994418519e+00 1.237597656392e+00 1.223230936590e+00 1.208926468395e+00 1.194722950872e+00 1.180627753195e+00 1.166654123999e+00 1.152793313957e+00 1.139038390448e+00 1.125363254161e+00 1.111754556302e+00 1.098177447936e+00 1.084605958832e+00 1.071029506051e+00 1.057412403400e+00 1.043770924282e+00 1.030095079416e+00 1.016414792078e+00 1.002780732865e+00 9.892412145203e-01 9.759054190534e-01 9.628719221539e-01 9.502916233161e-01 9.383281846119e-01 9.271682665345e-01 9.170278066332e-01 9.081175943354e-01 9.006800213550e-01 8.949216232501e-01 8.910673128050e-01 8.892841409156e-01 8.897165129432e-01 8.924603690772e-01 8.975285185203e-01 9.049023601013e-01 9.144542100889e-01 9.260231331446e-01 9.393626366364e-01 9.541740107963e-01 9.701315650936e-01 9.868378613585e-01 1.003919932380e+00 1.020950305934e+00 1.037530259090e+00 1.053262334761e+00 1.067759573393e+00 1.080687056632e+00 1.091713158788e+00 1.100583292811e+00 1.107064928090e+00 1.110997115807e+00 1.112281823300e+00 1.110867290255e+00 1.106800617532e+00 1.100172898546e+00 1.091172270591e+00 1.080043741398e+00 1.067111184184e+00 1.052769800482e+00 1.037450671965e+00 1.021655787835e+00 1.005882730931e+00 9.906542031900e-01 9.764531189124e-01 9.637083075238e-01 9.527782723771e-01 9.438873329286e-01 9.371593582687e-01 9.325566163286e-01 9.299344549487e-01 9.290272123972e-01 9.294870198930e-01 9.309430051872e-01 9.329992225130e-01 9.353345884424e-01 9.376798875441e-01 9.398922466019e-01 9.402903338829e-01 9.388504405959e-01 9.372588009378e-01 9.373537978828e-01 9.402063801527e-01 9.456276161155e-01 9.523371346024e-01 9.587212156106e-01 9.637659778462e-01 9.676051573508e-01 9.714581406435e-01 9.769885322201e-01 9.853690915482e-01 9.965445462986e-01 1.009150187291e+00 1.021107496769e+00 1.030525117223e+00 1.036489504804e+00 1.039366309973e+00 1.040465780704e+00 1.041287941763e+00 1.042702562196e+00 1.044446371192e+00 1.045252150843e+00 1.043551089363e+00 1.038216062348e+00 1.029486891682e+00 9.751625645855e-01 8.787365004753e-01 8.037262368461e-01 8.095606611923e-01 8.830206772946e-01 9.542874476591e-01 9.677371377316e-01 9.110193088334e-01 8.191671495419e-01 7.657470560824e-01 8.067209008570e-01 9.093832333979e-01 9.952110743685e-01 1.010852057744e+00 9.465420942912e-01 8.365515897137e-01 7.520666301665e-01 7.555291137099e-01 8.262962421846e-01 8.887096241699e-01 8.911911824641e-01 8.322849243811e-01 7.618383001209e-01 7.577294562033e-01 8.456501096672e-01 9.635242422069e-01 1.036251148089e+00 1.025272346758e+00 9.370687384972e-01 8.243516192999e-01 7.711987540635e-01 8.199633630852e-01 9.139633012444e-01 9.714733700368e-01 9.526682511359e-01 8.725075736516e-01 8.003141018951e-01 8.222271418617e-01 9.413788001224e-01 1.073299005164e+00 1.139287981043e+00 1.104624545693e+00 9.821562484183e-01 8.346773551371e-01 7.635532484300e-01 8.212203869601e-01 9.365632311115e-01 1.016025066404e+00 1.019774565744e+00 9.650795284183e-01 9.135664419820e-01 9.284070915470e-01 1.005555677576e+00 1.077467689221e+00 1.080315173227e+00 9.921961805430e-01 8.464363743036e-01 7.401532028433e-01 7.795978303690e-01 9.314249378470e-01 1.074355351141e+00 1.128854716554e+00 1.075093718128e+00 9.488774574849e-01 8.387577973967e-01 8.385777641651e-01 9.341614135019e-01 1.021096704354e+00 1.019092566669e+00 9.094922196795e-01 7.458444834929e-01 6.705693312091e-01 7.950972279485e-01 1.008849125691e+00 1.162918218219e+00 1.178508870696e+00 1.034463908589e+00 7.636905803578e-01 4.890126018630e-01 5.085406860945e-01 7.854165412400e-01 1.029395369872e+00 1.131605436731e+00 1.064605266099e+00 8.536190910869e-01 5.891611048234e-01 4.866378595012e-01 6.644531370139e-01 8.841982684008e-01 9.985159727863e-01 9.686783848083e-01 8.191919903910e-01 6.445224043845e-01 6.130961159125e-01 7.680624779747e-01 9.519881155317e-01 1.050644474269e+00 1.027920455920e+00 9.058943428363e-01 7.630604332177e-01 7.166893093659e-01 8.053012742216e-01 9.328742611003e-01 1.007124407664e+00 9.994184208710e-01 9.383695364770e-01 8.915544114177e-01 9.136028398209e-01 9.841487349107e-01 1.033139071562e+00 1.009109688300e+00 9.123162820365e-01 8.084789273361e-01 8.092253626065e-01 9.461748580385e-01 1.120006358493e+00 1.225200482255e+00 1.206517088651e+00 1.062225326146e+00 8.530344750031e-01 7.245407686244e-01 8.162196536520e-01 1.032527697112e+00 1.209009350191e+00 1.261318335423e+00 1.170910793378e+00 9.758976583861e-01 7.817262282632e-01 7.471956059293e-01 8.945395142389e-01 1.069567050965e+00 1.157461353547e+00 1.119759802590e+00 9.761612913084e-01 8.027795946705e-01 7.248273023879e-01 8.050636570439e-01 9.469594610585e-01 1.039613039924e+00 1.035723715679e+00 9.440148588210e-01 8.401158421426e-01
 2.781567166903e+00 2.781592472574e+00 2.782543235916e+00 2.784540030522e+00 2.786828916715e+00 2.788444960947e+00 2.789002274351e+00 2.788942667682e+00 2.789146428940e+00 2.790285880615e+00 2.792322792482e+00 2.794509679349e+00 2.795964563167e+00 2.796393049188e+00 2.796330929076e+00 2.796679056927e+00 2.797986289101e+00 2.800058680257e+00 2.802121224918e+00 2.803400839600e+00 2.803703085189e+00 2.803617830173e+00 2.804067108104e+00 2.805545526738e+00 2.807702381650e+00 2.809660284701e+00 2.810735995161e+00 2.810939554460e+00 2.810927789104e+00 2.811513934996e+00 2.813070319774e+00 2.815234668333e+00 2.817156192953e+00 2.818160265418e+00 2.818285192220e+00 2.818263041072e+00 2.818959003212e+00 2.820694144423e+00 2.822969946531e+00 2.824835409272e+00 2.825649687141e+00 2.825630192626e+00 2.825677239276e+00 2.826616946559e+00 2.828529957626e+00 2.830725148622e+00 2.832331324237e+00 2.832964457072e+00 2.832981746430e+00 2.833181175387e+00 2.834200129486e+00 2.836047776954e+00 2.838111016107e+00 2.839616860693e+00 2.840206631363e+00 2.840197805942e+00 2.840380928621e+00 2.841438227978e+00 2.843384349988e+00 2.845507417155e+00 2.846915506506e+00 2.847280600266e+00 2.847137644901e+00 2.847448818722e+00 2.848803545132e+00 2.850929823181e+00 2.852925307062e+00 2.854010323285e+00 2.854170549518e+00 2.854142555086e+00 2.854769322442e+00 2.856324745231e+00 2.858344768135e+00 2.860052826837e+00 2.860960400886e+00 2.861194722668e+00 2.861363232940e+00 2.862084014071e+00 2.863554801588e+00 2.865433207258e+00 2.867098114323e+00 2.868073726981e+00 2.868355765909e+00 2.868453274899e+00 2.869059224203e+00 2.870533303679e+00 2.872566265276e+00 2.874375221479e+00 2.875297748088e+00 2.875342319700e+00 2.875250082355e+00 2.875937581347e+00 2.877730376954e+00 2.880035819387e+00 2.881797545492e+00 2.882378251313e+00 2.882119358207e+00 2.882077232855e+00 2.883161273181e+00 2.885354389013e+00 2.887708579302e+00 2.889129905816e+00 2.889312463071e+00 2.888987280403e+00 2.889303934365e+00 2.890872460275e+00 2.893259607037e+00 2.895371765605e+00 2.896365538836e+00 2.896343394277e+00 2.896243546573e+00 2.897033207318e+00 2.898919126157e+00 2.901216619684e+00 2.902940458854e+00 2.903619630036e+00 2.903642161864e+00 2.903908186871e+00 2.905061017210e+00 2.906995749827e+00 2.908996870419e+00 2.910351737588e+00 2.910906796850e+00 2.911138123164e+00 2.911727888113e+00 2.913014719080e+00 2.914765505636e+00 2.916422082318e+00 2.917553807246e+00 2.918165216576e+00 2.918635426620e+00 2.919401568900e+00 2.920636324609e+00 2.922153129858e+00 2.923590418476e+00 2.924685395606e+00 2.925438568544e+00 2.926087146694e+00 2.926923664048e+00 2.928088111806e+00 2.929474708569e+00 2.930837839738e+00 2.931969397549e+00 2.932841573232e+00 2.933618848565e+00 2.934525180747e+00 2.935672317903e+00 2.936979229985e+00 2.938265278892e+00 2.939390799534e+00 2.940348037283e+00 2.941243281381e+00 2.942205996747e+00 2.943293142757e+00 2.944465603693e+00 2.945646322360e+00 2.946769821620e+00 2.947805021251e+00 2.948773251017e+00 2.949734813817e+00 2.950749449495e+00 2.951845002469e+00 2.952996707746e+00 2.954138742002e+00 2.955212519634e+00 2.956217287120e+00 2.957213812258e+00 2.958256787733e+00 2.959359456430e+00 2.960489147763e+00 2.961603878776e+00 2.962681875894e+00 2.963739943799e+00 2.964801142496e+00 2.965868198589e+00 2.966935254899e+00 2.968004925949e+00 2.969080961721e+00 2.970160597556e+00 2.971238199254e+00 2.972302297631e+00 2.973349310220e+00 2.974392362789e+00 2.975445162109e+00 2.976508741756e+00 2.977574831995e+00 2.978638871199e+00 2.979698852580e+00 2.980754683731e+00 2.981809310927e+00 2.982863901702e+00 2.983915848062e+00 2.984969754528e+00 2.986028261041e+00 2.987085337377e+00 2.988140202551e+00 2.989192193166e+00 2.990239521999e+00 2.991286565810e+00 2.992335836517e+00 2.993385491794e+00 2.994430327261e+00 2.995471901559e+00 2.996513959714e+00 2.997557284816e+00 2.998601477816e+00 2.999643722415e+00 3.000678893106e+00 3.001711550840e+00 3.002749520627e+00 3.003793925167e+00 3.004834823623e+00 3.005870919881e+00 3.006903118898e+00 3.007937409889e+00 3.008979240315e+00 3.010022105815e+00 3.011056242820e+00 3.012084368175e+00 3.013112455921e+00 3.014145321497e+00 3.015176671465e+00 3.016203134841e+00 3.017222185770e+00 3.018239485281e+00 3.019260584887e+00 3.020282113377e+00 3.021298455689e+00 3.022312322753e+00 3.023327263187e+00 3.024344528301e+00 3.025361402893e+00 3.026373633375e+00 3.027383306064e+00 3.028392921282e+00 3.029406289360e+00 3.030417264310e+00 3.031422623226e+00 3.032423770766e+00 3.033423249481e+00 3.034424958683e+00 3.035425565968e+00 3.036421368889e+00 3.037410574077e+00 3.038400874112e+00 3.039392444441e+00 3.040383275175e+00 3.041370413248e+00 3.042354047068e+00 3.043336762270e+00 3.044321361784e+00 3.045304952270e+00 3.046284479320e+00 3.047261263592e+00 3.048237292614e+00 3.049211948466e+00 3.050184683419e+00 3.051153603142e+00 3.052120748016e+00 3.053086042738e+00 3.054049881491e+00 3.055011189845e+00 3.055968566268e+00 3.056926764770e+00 3.057882982934e+00 3.058837571774e+00 3.059788822813e+00 3.060736837780e+00 3.061683561512e+00 3.062629051907e+00 3.063572632946e+00 3.064511196008e+00 3.065447614158e+00 3.066382396138e+00 3.067314347819e+00 3.068243936328e+00 3.069171142054e+00 3.070095262851e+00 3.071016877898e+00 3.071936385089e+00 3.072854085466e+00 3.073768175301e+00 3.074680246438e+00 3.075589280577e+00 3.076495907976e+00 3.077401314696e+00 3.078302090362e+00 3.079199639618e+00 3.080095595394e+00 3.080986860497e+00 3.081876077644e+00 3.082763497961e+00 3.083647418854e+00 3.084527345753e+00 3.085404785023e+00 3.086279867659e+00 3.087151088009e+00 3.088020049062e+00 3.088885666336e+00 3.089747427389e+00 3.090605968216e+00 3.091461419252e+00 3.092314091829e+00 3.093163101273e+00 3.094007773500e+00 3.094850223078e+00 3.095688628132e+00 3.096524719779e+00 3.097356144922e+00 3.098184193705e+00 3.099008437638e+00 3.099828708442e+00 3.100646547026e+00 3.101459888295e+00 3.102269177090e+00 3.103076197901e+00 3.103877956043e+00 3.104676153628e+00 3.105468906362e+00 3.106259653793e+00 3.107046425112e+00 3.107829999757e+00 3.108609400373e+00 3.109384413283e+00 3.110155397541e+00 3.110922382455e+00 3.111684106333e+00 3.112441788046e+00 3.113196840363e+00 3.113947453059e+00 3.114694264826e+00 3.115436015227e+00 3.116174647044e+00 3.116907240846e+00 3.117636320908e+00 3.118360669947e+00 3.119079481998e+00 3.119797230611e+00 3.120508554570e+00 3.121216716136e+00 3.121919269565e+00 3.122616156307e+00 3.123308894210e+00 3.123996736558e+00 3.124679183167e+00 3.125358270390e+00 3.126033707036e+00 3.126702698923e+00 3.127365279423e+00 3.128023543119e+00 3.128675343122e+00 3.129324988813e+00 3.129968732071e+00 3.130607066932e+00 3.131240071140e+00 3.131866757710e+00 3.132489469043e+00 3.133105780414e+00 3.133716643443e+00 3.134323046639e+00 3.134923680546e+00 3.135517786394e+00 3.136107024509e+00 3.136690595601e+00 3.137268376534e+00 3.137841475754e+00 3.138407983177e+00 3.138967374896e+00 3.139522051251e+00 3.140071648901e+00 3.140615025098e+00 3.141153879018e+00 3.141684470027e+00 3.142208087050e+00 3.142728067135e+00 3.143241670572e+00 3.143748761471e+00 3.144250135142e+00 3.144744006326e+00 3.145232058715e+00 3.145715094576e+00 3.146190384147e+00 3.146661412300e+00 3.147124707054e+00 3.147580175313e+00 3.148031185807e+00 3.148475087617e+00 3.148911110856e+00 3.149342521408e+00 3.149765379906e+00 3.150182785323e+00 3.150592654463e+00 3.150994234244e+00 3.151390796712e+00 3.151782210127e+00 3.152163757617e+00 3.152540145755e+00 3.152907546661e+00 3.153267688733e+00 3.153622219165e+00 3.153968505789e+00 3.154307185228e+00 3.154640877147e+00 3.154964851932e+00 3.155282675994e+00 3.155592480886e+00 3.155893356331e+00 3.156188357105e+00 3.156476497790e+00 3.156755202357e+00 3.157027055700e+00 3.157290285222e+00 3.157546350288e+00 3.157795437586e+00 3.158034274165e+00 3.158265914558e+00 3.158490461841e+00 3.158706386640e+00 3.158914635874e+00 3.159115333281e+00 3.159305112202e+00 3.159489323427e+00 3.159664294035e+00 3.159830853767e+00 3.159990691102e+00 3.160139622906e+00 3.160281156325e+00 3.160414831391e+00 3.160538545227e+00 3.160654585388e+00 3.160764048695e+00 3.160861668883e+00 3.160951444792e+00 3.161033303132e+00 3.161105047597e+00 3.161169624290e+00 3.161223862719e+00 3.161269817504e+00 3.161307292100e+00 3.161334990650e+00 3.161353886682e+00 3.161363077478e+00 3.161362433418e+00 3.161354452534e+00 3.161336595106e+00 3.161308654708e+00 3.161272330884e+00 3.161225606452e+00 3.161169320719e+00 3.161104790379e+00 3.161029775585e+00 3.160946926363e+00 3.160852665296e+00 3.160748282808e+00 3.160635872877e+00 3.160513831602e+00 3.160380995675e+00 3.160239464677e+00 3.160086650103e+00 3.159924356425e+00 3.159752818678e+00 3.159571173806e+00 3.159379118059e+00 3.159176847198e+00 3.158964000220e+00 3.158740959722e+00 3.158508655172e+00 3.158266354166e+00 3.158013025319e+00 3.157748626744e+00 3.157473527813e+00 3.157189307118e+00 3.156894406341e+00 3.156589006120e+00 3.156273075149e+00 3.155944675414e+00 3.155608163546e+00 3.155259802276e+00 3.154901787854e+00 3.154534021568e+00 3.154153248332e+00 3.153763413990e+00 3.153361187110e+00 3.152949373989e+00 3.152527971510e+00 3.152094075869e+00 3.151650406159e+00 3.151194173525e+00 3.150726981527e+00 3.150250448075e+00 3.149763311552e+00 3.149263858170e+00 3.148753288746e+00 3.148231255957e+00 3.147698394161e+00 3.147155226975e+00 3.146599313737e+00 3.146032638230e+00 3.145454802919e+00 3.144865097747e+00 3.144264606148e+00 3.143652484486e+00 3.143028526940e+00 3.142394095765e+00 3.141747193538e+00 3.141089509277e+00 3.140419845627e+00 3.139738006441e+00 3.139046417131e+00 3.138342226541e+00 3.137626411431e+00 3.136899246241e+00 3.136161023621e+00 3.135409931906e+00 3.134646961541e+00 3.133873296218e+00 3.133087457591e+00 3.132289875188e+00 3.131478735941e+00 3.130657021508e+00 3.129823614792e+00 3.128978435947e+00 3.128120375991e+00 3.127251548076e+00 3.126371065400e+00 3.125476204565e+00 3.124570974683e+00 3.123654972733e+00 3.122724754022e+00 3.121784191688e+00 3.120829625977e+00 3.119864188926e+00 3.118886868260e+00 3.117896703621e+00 3.116895377711e+00 3.115880079668e+00 3.114853773342e+00 3.113816234845e+00 3.112765051862e+00 3.111702561513e+00 3.110627155832e+00 3.109539984123e+00 3.108440973865e+00 3.107327600532e+00 3.106204411517e+00 3.105067855957e+00 3.103917935370e+00 3.102757071109e+00 3.101583135967e+00 3.100397968734e+00 3.099199506719e+00 3.097988057414e+00 3.096765524512e+00 3.095531051870e+00 3.094281968612e+00 3.093022590039e+00 3.091748846088e+00 3.090464717121e+00 3.089167390256e+00 3.087857420399e+00 3.086536674505e+00 3.085200670700e+00 3.083854805883e+00 3.082495089462e+00 3.081123826769e+00 3.079740111784e+00 3.078343648007e+00 3.076934519986e+00 3.075513404855e+00 3.074079677469e+00 3.072633619920e+00 3.071174719436e+00 3.069704952551e+00 3.068220968141e+00 3.066725119241e+00 3.065217390224e+00 3.063697366567e+00 3.062165573209e+00 3.060620665350e+00 3.059062923134e+00 3.057494312864e+00 3.055912829380e+00 3.054317342821e+00 3.052711777185e+00 3.051092878855e+00 3.049461968216e+00 3.047819331893e+00 3.046162623986e+00 3.044496303916e+00 3.042816147266e+00 3.041124739279e+00 3.039419836453e+00 3.037703936745e+00 3.035976886577e+00 3.034235309975e+00 3.032482467579e+00 3.030718104457e+00 3.028942303754e+00 3.027153376049e+00 3.025352020427e+00 3.023539656103e+00 3.021714769856e+00 3.019877437484e+00 3.018029717904e+00 3.016168984156e+00 3.014296420210e+00 3.012412411485e+00 3.010516513168e+00 3.008608472813e+00 3.006688467604e+00 3.004757031768e+00 3.002813782023e+00 3.000858741033e+00 2.998891657623e+00 2.996912817994e+00 2.994922604689e+00 2.992921706336e+00 2.990907076457e+00 2.988882735379e+00 2.986845527809e+00 2.984797224666e+00 2.982738566904e+00 2.980665960657e+00 2.978584116469e+00 2.976490035777e+00 2.974383756227e+00 2.972266738441e+00 2.970138449000e+00 2.967998859131e+00 2.965848059319e+00 2.963685571061e+00 2.961511624417e+00 2.959326638357e+00 2.957129925655e+00 2.954921107299e+00 2.952703982918e+00 2.950473751720e+00 2.948232672553e+00 2.945981013898e+00 2.943716341841e+00 2.941443405139e+00 2.939157167081e+00 2.936861066552e+00 2.934553414671e+00 2.932234370067e+00 2.929905949289e+00 2.927564467713e+00 2.925212824121e+00 2.922850863550e+00 2.920477331031e+00 2.918094721810e+00 2.915697454845e+00 2.913292750557e+00 2.910875416211e+00 2.908448937941e+00 2.906010814566e+00 2.903560744059e+00 2.901102120502e+00 2.898630739651e+00 2.896150261392e+00 2.893659072425e+00 2.891155101874e+00 2.888642938446e+00 2.886117817945e+00 2.883584927071e+00 2.881039235447e+00 2.878482244136e+00 2.875918185913e+00 2.873340092545e+00 2.870753858844e+00 2.868154775498e+00 2.865546704511e+00 2.862928266822e+00 2.860297658212e+00 2.857659698385e+00 2.855007877698e+00 2.852347990343e+00 2.849677193161e+00 2.846993554730e+00 2.844303083163e+00 2.841599141032e+00 2.838887380535e+00 2.836163562765e+00 2.833429211098e+00 2.830686665999e+00 2.827929970230e+00 2.825167456685e+00 2.822391499817e+00 2.819605420702e+00 2.816810841519e+00 2.814003105124e+00 2.811188811335e+00 2.808359135122e+00 2.805522972848e+00 2.802676183363e+00 2.799816819903e+00 2.796950855456e+00 2.794069899406e+00 2.791184010758e+00 2.788282910213e+00 2.785374079304e+00 2.782455036101e+00 2.779523885742e+00 2.776586584714e+00 2.773632384662e+00 2.770674493112e+00 2.767703586803e+00 2.764721589558e+00 2.761732903653e+00 2.758727992724e+00 2.755719356450e+00 2.752694380774e+00 2.749664551757e+00 2.746622641761e+00 2.743567924059e+00 2.740508462798e+00 2.737431092815e+00 2.734353637939e+00 2.731257095635e+00 2.728153626576e+00 2.725043217309e+00 2.721915696799e+00 2.718787822734e+00 2.715638313891e+00 2.712489405855e+00 2.709324777779e+00 2.706150283381e+00 2.702969906460e+00 2.699771661842e+00 2.696574507878e+00 2.693357207761e+00 2.690135576595e+00 2.686905021904e+00 2.683658013062e+00 2.680412606390e+00 2.677144411582e+00 2.673879466398e+00 2.670594619405e+00 2.667304850672e+00 2.664009066709e+00 2.660693962686e+00 2.657383203634e+00 2.654049154951e+00 2.650718143801e+00 2.647369145901e+00 2.644013334195e+00 2.640655622996e+00 2.637276380576e+00 2.633903226197e+00 2.630506915257e+00 2.627113401040e+00 2.623706912596e+00 2.620288650401e+00 2.616874252357e+00 2.613434777831e+00 2.610004384835e+00 2.606552313921e+00 2.603101268478e+00 2.599643001666e+00 2.596168943824e+00 2.592702235053e+00 2.589211734604e+00 2.585731166277e+00 2.582231770854e+00 2.578731414997e+00 2.575229083827e+00 2.571708691728e+00 2.568199087565e+00 2.564667114502e+00 2.561144993965e+00 2.557608438720e+00 2.554068676841e+00 2.550531776874e+00 2.546977331375e+00 2.543435382544e+00 2.539874484865e+00 2.536323468910e+00 2.532762749558e+00 2.529197269274e+00 2.525640028080e+00 2.522066859792e+00 2.518507574169e+00 2.514932544043e+00 2.511365382697e+00 2.507798031356e+00 2.504224438946e+00 2.500662762486e+00 2.497086449864e+00 2.493526374984e+00 2.489958675644e+00 2.486396648373e+00 2.482839939986e+00 2.479277905198e+00 2.475732967493e+00 2.472176608784e+00 2.468636717630e+00 2.465096613438e+00 2.461561408326e+00 2.458038373597e+00 2.454511502408e+00 2.451005088992e+00 2.447494233623e+00 2.444000003946e+00 2.440512831278e+00 2.437031790234e+00 2.433569199725e+00 2.430106181647e+00 2.426666289065e+00 2.423228827814e+00 2.419809599766e+00 2.416404432807e+00 2.413007362379e+00 2.409634055404e+00 2.406265802815e+00 2.402923626640e+00 2.399592037428e+00 2.396279863649e+00 2.392988928099e+00 2.389710014174e+00 2.386461011990e+00 2.383222130404e+00 2.380013044399e+00 2.376820826871e+00 2.373652207247e+00 2.370511236585e+00 2.367386316967e+00 2.364296969884e+00 2.361223097011e+00 2.358184420139e+00 2.355169775766e+00 2.352181770023e+00 2.349228035621e+00 2.346296922921e+00 2.343405532341e+00 2.340536032662e+00 2.337705263086e+00 2.334905270608e+00 2.332136243840e+00 2.329407865095e+00 2.326706885515e+00 2.324049680157e+00 2.321421991524e+00 2.318836840912e+00 2.316287759612e+00 2.313776221928e+00 2.311308021118e+00 2.308873989976e+00 2.306487429168e+00 2.304134887786e+00 2.301829534477e+00 2.299565118289e+00 2.297341953060e+00 2.295166207631e+00 2.293028146426e+00 2.290942953507e+00 2.288894371610e+00 2.286896935755e+00 2.284944834373e+00 2.283034472248e+00 2.281179441370e+00 2.279359684175e+00 2.277598022581e+00 2.275876369421e+00 2.274205495971e+00 2.272583591934e+00 2.271003168172e+00 2.269481137484e+00 2.267995825578e+00 2.266569247199e+00 2.265182823575e+00 2.263848185745e+00 2.262563904600e+00 2.261319755567e+00 2.260134267900e+00 2.258985163201e+00 2.257892354326e+00 2.256840610429e+00 2.255836007402e+00 2.254883937340e+00 2.253965232863e+00 2.253106051552e+00 2.252277333281e+00 2.251503993513e+00 2.250769921761e+00 2.250074900871e+00 2.249431661104e+00 2.248815397078e+00 2.248255775799e+00 2.247720394330e+00 2.247232841536e+00 2.246781654048e+00 2.246360125595e+00 2.245985656607e+00 2.245629931604e+00 2.245322641427e+00 2.245034860118e+00 2.244782360784e+00 2.244562686169e+00 2.244359463116e+00 2.244198536696e+00 2.244043871382e+00 2.243928263214e+00 2.243824979581e+00 2.243740990875e+00 2.243685320608e+00 2.243627925989e+00 2.243606195074e+00 2.243578246295e+00 2.243573948123e+00 2.243575113033e+00 2.243577752054e+00 2.243600470778e+00 2.243606063447e+00 2.243633921160e+00 2.243645127303e+00 2.243661309359e+00 2.243674988850e+00 2.243669832447e+00 2.243674485163e+00 2.243646464602e+00 2.243623776225e+00 2.243573817717e+00 2.243507900125e+00 2.243431976899e+00 2.243315883818e+00 2.243197042510e+00 2.243032635310e+00 2.242853261328e+00 2.242637879632e+00 2.242384444024e+00 2.242110932496e+00 2.241778662328e+00 2.241428046001e+00 2.241019330552e+00 2.240574721342e+00 2.240086114392e+00 2.239538575396e+00 2.238958199193e+00 2.238305556373e+00 2.237617836768e+00 2.236860002873e+00 2.236048205537e+00 2.235181856988e+00 2.234238759917e+00 2.233251730750e+00 2.232178248435e+00 2.231052367963e+00 2.229850127443e+00 2.228573578306e+00 2.227235884238e+00 2.225805540453e+00 2.224319449003e+00 2.222737878756e+00 2.221088339619e+00 2.219355804209e+00 2.217532789489e+00 2.215642295316e+00 2.213646839860e+00 2.211585583057e+00 2.209420292104e+00 2.207174538984e+00 2.204841522847e+00 2.202405526987e+00 2.199896837341e+00 2.197274732431e+00 2.194575786361e+00 2.191772170370e+00 2.188875518707e+00 2.185889882890e+00 2.182791808904e+00 2.179617627639e+00 2.176324160540e+00 2.172947502977e+00 2.169465849722e+00 2.165879452451e+00 2.162207570000e+00 2.158414882548e+00 2.154543768207e+00 2.150552698791e+00 2.146471883043e+00 2.142288484180e+00 2.137994223961e+00 2.133616908386e+00 2.129114335620e+00 2.124531821988e+00 2.119832645774e+00 2.115036236088e+00 2.110144762699e+00 2.105134469316e+00 2.100045013715e+00 2.094832275333e+00 2.089535082717e+00 2.084129042106e+00 2.078617939951e+00 2.073021194072e+00 2.067302036255e+00 2.061505481424e+00 2.055589764510e+00 2.049585276134e+00 2.043482223785e+00 2.037269324938e+00 2.030975495333e+00 2.024561522676e+00 2.018070773130e+00 2.011468716149e+00 2.004772856748e+00 1.997988143961e+00 1.991090966212e+00 1.984119009936e+00 1.977033360615e+00 1.969866461400e+00 1.962601777189e+00 1.955237882810e+00 1.947796401142e+00 1.940242746160e+00 1.932619344846e+00 1.924889870251e+00 1.917079714838e+00 1.909182856204e+00 1.901187993347e+00 1.893124044620e+00 1.884957397291e+00 1.876722855940e+00 1.868396898690e+00 1.859992174740e+00 1.851514915609e+00 1.842947091793e+00 1.834319711385e+00 1.825605249036e+00 1.816828424510e+00 1.807979292275e+00 1.799060692616e+00 1.790086895002e+00 1.781040111054e+00 1.771948279974e+00 1.762788940440e+00 1.753586159764e+00 1.744333910738e+00 1.735032971288e+00 1.725700435844e+00 1.716320235529e+00 1.706920502804e+00 1.697484545584e+00 1.688032488777e+00 1.678563927727e+00 1.669076501675e+00 1.659596079626e+00 1.650102445550e+00 1.640628671670e+00 1.631159020275e+00 1.621710359563e+00 1.612293792199e+00 1.602900317000e+00 1.593562036891e+00 1.584257465018e+00 1.575019965958e+00 1.565842898031e+00 1.556733188347e+00 1.547714696949e+00 1.538769137783e+00 1.529935505155e+00 1.521196013869e+00 1.512573471379e+00 1.504075925480e+00 1.495698360840e+00 1.487473195936e+00 1.479378402630e+00 1.471450668121e+00 1.463678418473e+00 1.456074831983e+00 1.448656297146e+00 1.441408558965e+00 1.434364826473e+00 1.427506307600e+00 1.420856728896e+00 1.414415230488e+00 1.408178453352e+00 1.402170504368e+00 1.396369586493e+00 1.390803275307e+00 1.385455617755e+00 1.380335374783e+00 1.375448731379e+00 1.370779239509e+00 1.366350834305e+00 1.362136316287e+00 1.358151337653e+00 1.354387835045e+00 1.350834782095e+00 1.347503364079e+00 1.344366539447e+00 1.341440407701e+00 1.338701549158e+00 1.336147037610e+00 1.333776428813e+00 1.331561997441e+00 1.329516882902e+00 1.327609718719e+00 1.325842836269e+00 1.324202019548e+00 1.322665378138e+00 1.321239131807e+00 1.319887165132e+00 1.318617129896e+00 1.317402267797e+00 1.316229151575e+00 1.315095103171e+00 1.313965221828e+00 1.312847905548e+00 1.311708043013e+00 1.310542606408e+00 1.309336831838e+00 1.308062668932e+00 1.306728291482e+00 1.305290750688e+00 1.303758176007e+00 1.302105877814e+00 1.300313973348e+00 1.298384812178e+00 1.296278439457e+00 1.294008513135e+00 1.291538444671e+00 1.288863851041e+00 1.285975191779e+00 1.282839803107e+00 1.279474567425e+00 1.275832382397e+00 1.271926461823e+00 1.267731166257e+00 1.263228151323e+00 1.258427170466e+00 1.253282049364e+00 1.247816462047e+00 1.241989261613e+00 1.235801149249e+00 1.229249664183e+00 1.222294937107e+00 1.214965470744e+00 1.207210618643e+00 1.199052383856e+00 1.190465206664e+00 1.181435016625e+00 1.171978705148e+00 1.162050699897e+00 1.151684914876e+00 1.140842609211e+00 1.129535775370e+00 1.117766197004e+00 1.105505372776e+00 1.092795792641e+00 1.079589609129e+00 1.065932091484e+00 1.051806170385e+00 1.037217125890e+00 1.022202417984e+00 1.006732566002e+00 9.908730354517e-01 9.746040030641e-01 9.579709636776e-01 9.410085702946e-01 9.237215750054e-01 9.061937197826e-01 8.884230382354e-01 8.705004813350e-01 8.524633416869e-01 8.343770388942e-01 8.163374809960e-01 7.983928914780e-01 7.806751717945e-01 7.632502526606e-01 7.462535424121e-01 7.297980063141e-01 7.140089510315e-01 6.990444431515e-01 6.850250019228e-01 6.721354354422e-01 6.605038904286e-01 6.503087648013e-01 6.416928982521e-01 6.347991908340e-01 6.297740617437e-01 6.267033707090e-01 6.257087376303e-01 6.268166192324e-01 6.300884020314e-01 6.355034455070e-01 6.430341632972e-01 6.526324272934e-01 6.641821116513e-01 6.776164902340e-01 6.927670509611e-01 7.095329078290e-01 7.277493733569e-01 7.472670693211e-01 7.679635204451e-01 7.896482467295e-01 8.122315319479e-01 8.355295153417e-01 8.594455454140e-01 8.838465681015e-01 9.085997065549e-01 9.336369012322e-01 9.588026358021e-01 9.840524486160e-01 1.009259701450e+00 1.034352074338e+00 1.059266965703e+00 1.083888343727e+00 1.108199350274e+00 1.132080402707e+00 1.155504546975e+00 1.178398859090e+00 1.200687943170e+00 1.222354682928e+00 1.243292774335e+00 1.263499310750e+00 1.282887536545e+00 1.301416688213e+00 1.319055353942e+00 1.335718657208e+00 1.351408148792e+00 1.366034582942e+00 1.379583699580e+00 1.392010229320e+00 1.403257607883e+00 1.413322673862e+00 1.422137071509e+00 1.429698936997e+00 1.435969944191e+00 1.440926566834e+00 1.444566398811e+00 1.446858738354e+00 1.447817748457e+00 1.447430620490e+00 1.445714748023e+00 1.442679237781e+00 1.438350233173e+00 1.432758548291e+00 1.425935277378e+00 1.417942235613e+00 1.408810857341e+00 1.398626580337e+00 1.387439709010e+00 1.375330713527e+00 1.362393866649e+00 1.348688704818e+00 1.334337220643e+00 1.319409467406e+00 1.304012820467e+00 1.288249538568e+00 1.272193365165e+00 1.255966457727e+00 1.239634274518e+00 1.223292131831e+00 1.207016572560e+00 1.190868398821e+00 1.174915016061e+00 1.159198315392e+00 1.143761473222e+00 1.128626685889e+00 1.113818822703e+00 1.099334144174e+00 1.085185760556e+00 1.071358111366e+00 1.057836332214e+00 1.044621949895e+00 1.031679853288e+00 1.019021495977e+00 1.006627771360e+00 9.945072492058e-01 9.826853826217e-01 9.711772800822e-01 9.600473498116e-01 9.493462656315e-01 9.391684534214e-01 9.296118989239e-01 9.207982741219e-01 9.128685284513e-01 9.059611690502e-01 9.002471833232e-01 8.958667400075e-01 8.929860346586e-01 8.917295241892e-01 8.922127266932e-01 8.945245579552e-01 8.986899835492e-01 9.047254512665e-01 9.125567519206e-01 9.220964180055e-01 9.331796755400e-01 9.456002303097e-01 9.591280201241e-01 9.734591613179e-01 9.883083794687e-01 1.003331299808e+00 1.018196440504e+00 1.032567213727e+00 1.046101773009e+00 1.058498489459e+00 1.069445272864e+00 1.078695354357e+00 1.086011054008e+00 1.091212350392e+00 1.094172782961e+00 1.094798757231e+00 1.093085653533e+00 1.089062067508e+00 1.082844386135e+00 1.074597467081e+00 1.064557283303e+00 1.053027063858e+00 1.040343707031e+00 1.026914816573e+00 1.013151191374e+00 9.994976096244e-01 9.863781273530e-01 9.741831272717e-01 9.632613745195e-01 9.538580782376e-01 9.461497140900e-01 9.401781455672e-01 9.358995673759e-01 9.331648845317e-01 9.317448061491e-01 9.313811981423e-01 9.317813506671e-01 9.327074230495e-01 9.339555808672e-01 9.354280920819e-01 9.355082993149e-01 9.339882194228e-01 9.325621152877e-01 9.330674161500e-01 9.365606608452e-01 9.428181539263e-01 9.505195640168e-01 9.580111891293e-01 9.642483051316e-01 9.693389743863e-01 9.744721821123e-01 9.812726868203e-01 9.908682001516e-01 1.003155391418e+00 1.016738266024e+00 1.029525830523e+00 1.039630033934e+00 1.046153550327e+00 1.049483434646e+00 1.050959218044e+00 1.052115454069e+00 1.053861876742e+00 1.055975207210e+00 1.057207171934e+00 1.055964713511e+00 1.051053670709e+00 1.041971000308e+00 9.897689111997e-01 8.937612933292e-01 8.171869028392e-01 8.208136407985e-01 8.940104251091e-01 9.677369905016e-01 9.855146778763e-01 9.338899573273e-01 8.464141133093e-01 7.939569279643e-01 8.311290587640e-01 9.287677055157e-01 1.011055735605e+00 1.024277670828e+00 9.572989439008e-01 8.430817766667e-01 7.528788284425e-01 7.526246018591e-01 8.250505594014e-01 8.935315444984e-01 9.042739520492e-01 8.534199925797e-01 7.867866587605e-01 7.774649151848e-01 8.538273892325e-01 9.616891248725e-01 1.028928395173e+00 1.016498619204e+00 9.294560278685e-01 8.184403581961e-01 7.649243243355e-01 8.105834010603e-01 9.011384724626e-01 9.570344329801e-01 9.395177706659e-01 8.639035835597e-01 7.982552551058e-01 8.240734544177e-01 9.410642709702e-01 1.066879474405e+00 1.125506520006e+00 1.083569852222e+00 9.546805181184e-01 8.033248450667e-01 7.352202902318e-01 8.029369350264e-01 9.281783030025e-01 1.014939124789e+00 1.023791276713e+00 9.713006662185e-01 9.166956298557e-01 9.221756611785e-01 9.878318969522e-01 1.050917854507e+00 1.049725690791e+00 9.634508691292e-01 8.267327995596e-01 7.363287465248e-01 7.888055208137e-01 9.429449195058e-01 1.082921736222e+00 1.134561626889e+00 1.080122147828e+00 9.546068532047e-01 8.419423165894e-01 8.308740867416e-01 9.115856990835e-01 9.875553751107e-01 9.833850716748e-01 8.850652111397e-01 7.506954806202e-01 7.108347061447e-01 8.385761804971e-01 1.027726902965e+00 1.150059567241e+00 1.136214728796e+00 9.711341411347e-01 6.961052189800e-01 4.598507968410e-01 5.516038148453e-01 8.346960015838e-01 1.057161905545e+00 1.130675199480e+00 1.036267777070e+00 8.068906202658e-01 5.475028413026e-01 4.942107268989e-01 6.993759063107e-01 9.100602523075e-01 1.002484091305e+00 9.500228679154e-01 7.891795093076e-01 6.324883252839e-01 6.472996646387e-01 8.222371854103e-01 9.933064031501e-01 1.062495688170e+00 1.005948765123e+00 8.607665974672e-01 7.294378471288e-01 7.391348364778e-01 8.773604612632e-01 1.015540625246e+00 1.067865207992e+00 1.017428333779e+00 9.094971169984e-01 8.408711814658e-01 8.880369757167e-01 1.007060446452e+00 1.094501241021e+00 1.084200614919e+00 9.710742520493e-01 8.212065176387e-01 7.725311894965e-01 9.026279681172e-01 1.103108636734e+00 1.241608548329e+00 1.249081723619e+00 1.116013277746e+00 8.952611345221e-01 7.264068954158e-01 7.820854949475e-01 9.989373110928e-01 1.193888165662e+00 1.268153110656e+00 1.195968620529e+00 1.009484534511e+00 8.057239660306e-01 7.417075950198e-01 8.680140671308e-01 1.041262772374e+00 1.137825974368e+00 1.112931376183e+00 9.818872366714e-01 8.152466020952e-01 7.306537322960e-01 7.951380865121e-01 9.260072118673e-01 1.015351894753e+00 1.014381518245e+00 9.293301433207e-01 8.307175274621e-01
 2.819097368665e+00 2.819160839749e+00 2.820161975976e+00 2.822219793864e+00 2.824570429833e+00 2.826239679446e+00 2.826841239001e+00 2.826816304971e+00 2.827057952290e+00 2.828247877337e+00 2.830345067085e+00 2.832593236639e+00 2.834099721202e+00 2.834569558086e+00 2.834543344000e+00 2.834930861013e+00 2.836285708504e+00 2.838415278570e+00 2.840538657507e+00 2.841871012930e+00 2.842214609656e+00 2.842163297041e+00 2.842651724363e+00 2.844179912240e+00 2.846396857628e+00 2.848416863089e+00 2.849544497863e+00 2.849786709016e+00 2.849809171905e+00 2.850436066040e+00 2.852047975897e+00 2.854275620520e+00 2.856257647881e+00 2.857309786987e+00 2.857472220717e+00 2.857485120086e+00 2.858224691387e+00 2.860015135352e+00 2.862354079028e+00 2.864277133814e+00 2.865138895909e+00 2.865155054970e+00 2.865237688975e+00 2.866221863285e+00 2.868191152545e+00 2.870449344082e+00 2.872112081120e+00 2.872790190310e+00 2.872841865911e+00 2.873077725214e+00 2.874144201587e+00 2.876049240121e+00 2.878174349880e+00 2.879735566113e+00 2.880368772347e+00 2.880395947479e+00 2.880616493703e+00 2.881720202999e+00 2.883724272553e+00 2.885909081058e+00 2.887372557883e+00 2.887780287341e+00 2.887671468145e+00 2.888018191379e+00 2.889421775000e+00 2.891608602340e+00 2.893667202926e+00 2.894805555195e+00 2.895006053470e+00 2.895009837703e+00 2.895675916209e+00 2.897283475035e+00 2.899366584246e+00 2.901135271372e+00 2.902092250213e+00 2.902364727424e+00 2.902568802013e+00 2.903332234252e+00 2.904855888338e+00 2.906794047331e+00 2.908516725089e+00 2.909541953905e+00 2.909863419229e+00 2.909997329176e+00 2.910644873377e+00 2.912169046376e+00 2.914261428860e+00 2.916129440146e+00 2.917102002139e+00 2.917185616530e+00 2.917126531255e+00 2.917853508275e+00 2.919699084732e+00 2.922067431296e+00 2.923889431217e+00 2.924517769502e+00 2.924292334182e+00 2.924281353922e+00 2.925407843295e+00 2.927659823491e+00 2.930078603093e+00 2.931557805983e+00 2.931781967703e+00 2.931486933010e+00 2.931837018169e+00 2.933453925886e+00 2.935904330305e+00 2.938080277638e+00 2.939125777131e+00 2.939139431525e+00 2.939070923212e+00 2.939899412372e+00 2.941839601015e+00 2.944199478960e+00 2.945982522186e+00 2.946707878769e+00 2.946766307897e+00 2.947066651361e+00 2.948263979823e+00 2.950253973719e+00 2.952315298270e+00 2.953724047760e+00 2.954323560874e+00 2.954592126986e+00 2.955220638243e+00 2.956554104417e+00 2.958360040078e+00 2.960073280908e+00 2.961257051448e+00 2.961911940104e+00 2.962422061366e+00 2.963228697638e+00 2.964511810687e+00 2.966082799852e+00 2.967574592544e+00 2.968719691337e+00 2.969516161654e+00 2.970205122796e+00 2.971085822680e+00 2.972297903135e+00 2.973738354334e+00 2.975152105997e+00 2.976331825014e+00 2.977247371288e+00 2.978068184935e+00 2.979019970413e+00 2.980214315377e+00 2.981571393341e+00 2.982905137933e+00 2.984078727924e+00 2.985081389666e+00 2.986020723268e+00 2.987029284725e+00 2.988162509706e+00 2.989382165437e+00 2.990611385991e+00 2.991781987762e+00 2.992864152060e+00 2.993877594239e+00 2.994883130068e+00 2.995944558058e+00 2.997086591237e+00 2.998287435073e+00 2.999476913180e+00 3.000596221092e+00 3.001646954622e+00 3.002689071281e+00 3.003779149443e+00 3.004929306169e+00 3.006105990914e+00 3.007267337145e+00 3.008391450764e+00 3.009496579127e+00 3.010604251890e+00 3.011717295158e+00 3.012830561815e+00 3.013946428133e+00 3.015068651102e+00 3.016195240406e+00 3.017319503273e+00 3.018429679725e+00 3.019522553294e+00 3.020611735993e+00 3.021710978586e+00 3.022820281632e+00 3.023932680754e+00 3.025042922584e+00 3.026148406327e+00 3.027250728665e+00 3.028351447066e+00 3.029451279143e+00 3.030549143392e+00 3.031649272286e+00 3.032753445926e+00 3.033856958071e+00 3.034956535619e+00 3.036054889640e+00 3.037147590085e+00 3.038240869686e+00 3.039335745134e+00 3.040430247026e+00 3.041521467952e+00 3.042607753231e+00 3.043695528745e+00 3.044784966213e+00 3.045874508904e+00 3.046961922356e+00 3.048042835010e+00 3.049120490505e+00 3.050204690552e+00 3.051294030136e+00 3.052380957123e+00 3.053461539438e+00 3.054539757301e+00 3.055618637513e+00 3.056706344983e+00 3.057793962241e+00 3.058873949626e+00 3.059946271957e+00 3.061020178642e+00 3.062097851549e+00 3.063174385577e+00 3.064244962587e+00 3.065310131269e+00 3.066371474825e+00 3.067438188133e+00 3.068504505518e+00 3.069565282417e+00 3.070624264356e+00 3.071684140173e+00 3.072746617601e+00 3.073807559282e+00 3.074865200900e+00 3.075919154410e+00 3.076974059550e+00 3.078031847771e+00 3.079088192519e+00 3.080137237765e+00 3.081182924179e+00 3.082227592345e+00 3.083273941731e+00 3.084318756162e+00 3.085358846267e+00 3.086392611316e+00 3.087427052732e+00 3.088463720503e+00 3.089498386642e+00 3.090530303914e+00 3.091558128615e+00 3.092585284781e+00 3.093613989325e+00 3.094642045881e+00 3.095665403029e+00 3.096686269124e+00 3.097706489732e+00 3.098725757259e+00 3.099742394674e+00 3.100754846608e+00 3.101766616681e+00 3.102775062128e+00 3.103783784625e+00 3.104788590373e+00 3.105790330133e+00 3.106792070804e+00 3.107792038092e+00 3.108790721232e+00 3.109785529836e+00 3.110776651152e+00 3.111768124649e+00 3.112757597557e+00 3.113744108640e+00 3.114726560419e+00 3.115706553560e+00 3.116685247476e+00 3.117660842716e+00 3.118633577346e+00 3.119604521440e+00 3.120571862904e+00 3.121536955186e+00 3.122500445171e+00 3.123461306409e+00 3.124418747450e+00 3.125373921715e+00 3.126326376562e+00 3.127276302844e+00 3.128224387591e+00 3.129169123798e+00 3.130109915255e+00 3.131048808834e+00 3.131983257409e+00 3.132915250460e+00 3.133846548573e+00 3.134772860646e+00 3.135696175532e+00 3.136616483659e+00 3.137534248529e+00 3.138448474499e+00 3.139360812308e+00 3.140269271960e+00 3.141173450224e+00 3.142075119181e+00 3.142972744942e+00 3.143868423111e+00 3.144760439038e+00 3.145647615776e+00 3.146532502468e+00 3.147413672673e+00 3.148292335600e+00 3.149165748565e+00 3.150037104425e+00 3.150903219447e+00 3.151765822091e+00 3.152625956601e+00 3.153482047910e+00 3.154333547292e+00 3.155181968654e+00 3.156026758357e+00 3.156867236861e+00 3.157702336340e+00 3.158534476520e+00 3.159363639048e+00 3.160189028063e+00 3.161010888973e+00 3.161828008407e+00 3.162640233958e+00 3.163449112438e+00 3.164253013479e+00 3.165052483046e+00 3.165849792925e+00 3.166641816129e+00 3.167430446415e+00 3.168213947554e+00 3.168993686966e+00 3.169768549910e+00 3.170538476900e+00 3.171304414607e+00 3.172064838683e+00 3.172824106134e+00 3.173576668908e+00 3.174326470982e+00 3.175070063277e+00 3.175808183023e+00 3.176541918510e+00 3.177271071297e+00 3.177994792843e+00 3.178715162140e+00 3.179431228676e+00 3.180140901269e+00 3.180844226858e+00 3.181543487258e+00 3.182237338643e+00 3.182927092573e+00 3.183611859176e+00 3.184290309363e+00 3.184963981796e+00 3.185632068440e+00 3.186294589497e+00 3.186951533223e+00 3.187602959945e+00 3.188249655118e+00 3.188890751805e+00 3.189524922692e+00 3.190154439272e+00 3.190778118271e+00 3.191396608011e+00 3.192008689413e+00 3.192616283469e+00 3.193215196822e+00 3.193810215138e+00 3.194399425955e+00 3.194982631893e+00 3.195560867835e+00 3.196131564663e+00 3.196695963519e+00 3.197254404227e+00 3.197808120000e+00 3.198354899041e+00 3.198895989929e+00 3.199429537217e+00 3.199956939216e+00 3.200479004096e+00 3.200994240924e+00 3.201503985041e+00 3.202006790183e+00 3.202501609899e+00 3.202991939463e+00 3.203474622345e+00 3.203950365263e+00 3.204420292193e+00 3.204882393027e+00 3.205338088782e+00 3.205787050674e+00 3.206227573914e+00 3.206663138110e+00 3.207092470657e+00 3.207512990993e+00 3.207927942679e+00 3.208334071931e+00 3.208732695560e+00 3.209124752589e+00 3.209510345164e+00 3.209887641779e+00 3.210259362828e+00 3.210621816569e+00 3.210977509055e+00 3.211325474338e+00 3.211664289193e+00 3.211997728942e+00 3.212323243931e+00 3.212640088230e+00 3.212949599734e+00 3.213251003101e+00 3.213544236105e+00 3.213831063105e+00 3.214108196906e+00 3.214377038629e+00 3.214638896569e+00 3.214892188810e+00 3.215138701260e+00 3.215375340368e+00 3.215603963484e+00 3.215824670190e+00 3.216036165420e+00 3.216240560726e+00 3.216437353388e+00 3.216623404104e+00 3.216801771541e+00 3.216972238691e+00 3.217132500824e+00 3.217285828270e+00 3.217431070820e+00 3.217566262224e+00 3.217692601294e+00 3.217811215555e+00 3.217919173482e+00 3.218020215968e+00 3.218111071480e+00 3.218192982065e+00 3.218266527569e+00 3.218330624300e+00 3.218384885661e+00 3.218431049368e+00 3.218465636740e+00 3.218493884712e+00 3.218511519142e+00 3.218519485372e+00 3.218518418833e+00 3.218508124104e+00 3.218487305825e+00 3.218457256107e+00 3.218418528017e+00 3.218370914035e+00 3.218312170693e+00 3.218242710385e+00 3.218165452251e+00 3.218078706340e+00 3.217981020215e+00 3.217874107302e+00 3.217756118120e+00 3.217628364283e+00 3.217491827201e+00 3.217344483122e+00 3.217186783241e+00 3.217019715660e+00 3.216840977308e+00 3.216652420534e+00 3.216453910272e+00 3.216246032516e+00 3.216026925403e+00 3.215796194294e+00 3.215555481453e+00 3.215304878767e+00 3.215043936082e+00 3.214771750362e+00 3.214489405335e+00 3.214194894989e+00 3.213891951948e+00 3.213576311533e+00 3.213252388680e+00 3.212917580191e+00 3.212569735175e+00 3.212213467490e+00 3.211843378143e+00 3.211465243727e+00 3.211076464580e+00 3.210675055358e+00 3.210264618673e+00 3.209840081419e+00 3.209406341820e+00 3.208961708691e+00 3.208506802304e+00 3.208039217775e+00 3.207561360708e+00 3.207071286755e+00 3.206570305082e+00 3.206059116603e+00 3.205535533691e+00 3.205000193563e+00 3.204454058986e+00 3.203895802291e+00 3.203326254647e+00 3.202746014885e+00 3.202154047134e+00 3.201550033032e+00 3.200934213549e+00 3.200308499129e+00 3.199669185859e+00 3.199018717531e+00 3.198358335416e+00 3.197684494855e+00 3.196999704971e+00 3.196302811537e+00 3.195595109361e+00 3.194874965520e+00 3.194142406709e+00 3.193398283936e+00 3.192643693255e+00 3.191875789661e+00 3.191094724148e+00 3.190303244935e+00 3.189500397705e+00 3.188684163334e+00 3.187856185174e+00 3.187017276933e+00 3.186166746347e+00 3.185301840443e+00 3.184425832942e+00 3.183538958868e+00 3.182639428001e+00 3.181727111372e+00 3.180802077296e+00 3.179866404620e+00 3.178917966836e+00 3.177957134454e+00 3.176984702673e+00 3.175998485234e+00 3.175001280722e+00 3.173992605763e+00 3.172970096102e+00 3.171936663595e+00 3.170890517179e+00 3.169831341182e+00 3.168761368540e+00 3.167676990182e+00 3.166582595145e+00 3.165474261421e+00 3.164352860509e+00 3.163221099540e+00 3.162075327426e+00 3.160918157240e+00 3.159749053798e+00 3.158565548622e+00 3.157371930638e+00 3.156164673098e+00 3.154944448904e+00 3.153713788122e+00 3.152468189507e+00 3.151212841350e+00 3.149943754975e+00 3.148662429607e+00 3.147369302159e+00 3.146062024368e+00 3.144743910350e+00 3.143412806794e+00 3.142070115036e+00 3.140714764393e+00 3.139346180401e+00 3.137965543415e+00 3.136573474918e+00 3.135167555122e+00 3.133750129578e+00 3.132319694962e+00 3.130878098000e+00 3.129423135535e+00 3.127955331934e+00 3.126476475165e+00 3.124985013201e+00 3.123482150846e+00 3.121965990200e+00 3.120437214763e+00 3.118898591503e+00 3.117344519534e+00 3.115779523445e+00 3.114202774223e+00 3.112612481939e+00 3.111012052028e+00 3.109397984391e+00 3.107771537609e+00 3.106134451573e+00 3.104483858123e+00 3.102822615595e+00 3.101147469053e+00 3.099461764537e+00 3.097764908691e+00 3.096054574893e+00 3.094332327169e+00 3.092598096844e+00 3.090852846467e+00 3.089095786231e+00 3.087325164091e+00 3.085544359212e+00 3.083751375400e+00 3.081946130985e+00 3.080129500312e+00 3.078301294793e+00 3.076461893094e+00 3.074609912931e+00 3.072747055772e+00 3.070871884505e+00 3.068985829727e+00 3.067086727349e+00 3.065177888485e+00 3.063257011250e+00 3.061324563902e+00 3.059380453882e+00 3.057425443411e+00 3.055459260190e+00 3.053480477505e+00 3.051492033883e+00 3.049491029433e+00 3.047478996225e+00 3.045457777227e+00 3.043422458601e+00 3.041378446946e+00 3.039321494891e+00 3.037254641990e+00 3.035176441788e+00 3.033086466434e+00 3.030986687582e+00 3.028875794331e+00 3.026754023920e+00 3.024620713637e+00 3.022477041399e+00 3.020321742932e+00 3.018155719353e+00 3.015980941860e+00 3.013794193168e+00 3.011596813916e+00 3.009389082502e+00 3.007169073964e+00 3.004941252678e+00 3.002701006770e+00 3.000450767954e+00 2.998189973594e+00 2.995918231099e+00 2.993637560782e+00 2.991345170988e+00 2.989043121704e+00 2.986730000028e+00 2.984407392605e+00 2.982075257389e+00 2.979730238221e+00 2.977377274784e+00 2.975013263404e+00 2.972639020927e+00 2.970256661334e+00 2.967861264028e+00 2.965457966239e+00 2.963043609637e+00 2.960619702253e+00 2.958186277904e+00 2.955740911099e+00 2.953287527071e+00 2.950823511395e+00 2.948350145577e+00 2.945866302439e+00 2.943372618503e+00 2.940870843503e+00 2.938356870814e+00 2.935835381849e+00 2.933302177398e+00 2.930760149652e+00 2.928208853344e+00 2.925646756906e+00 2.923077606238e+00 2.920495611282e+00 2.917906780919e+00 2.915307501757e+00 2.912695995721e+00 2.910079135527e+00 2.907449223340e+00 2.904813272205e+00 2.902165819883e+00 2.899508501229e+00 2.896843909501e+00 2.894166388984e+00 2.891484139448e+00 2.888789056494e+00 2.886085101081e+00 2.883372587238e+00 2.880649062330e+00 2.877919836536e+00 2.875176547252e+00 2.872427057121e+00 2.869668011000e+00 2.866897926210e+00 2.864121376433e+00 2.861332065962e+00 2.858537774903e+00 2.855730216694e+00 2.852915301911e+00 2.850092078336e+00 2.847256624895e+00 2.844416251661e+00 2.841561175662e+00 2.838702211553e+00 2.835831347597e+00 2.832951390269e+00 2.830065078112e+00 2.827164067728e+00 2.824259717115e+00 2.821340825912e+00 2.818417258010e+00 2.815483583924e+00 2.812536625430e+00 2.809587304047e+00 2.806621911312e+00 2.803655187066e+00 2.800672046266e+00 2.797682043544e+00 2.794686998092e+00 2.791675242981e+00 2.788663837788e+00 2.785632895973e+00 2.782602488148e+00 2.779557486260e+00 2.776503702688e+00 2.773445420029e+00 2.770368840608e+00 2.767295607486e+00 2.764202284533e+00 2.761106238741e+00 2.758000612850e+00 2.754881483856e+00 2.751762994454e+00 2.748623544454e+00 2.745487717925e+00 2.742332819864e+00 2.739173979342e+00 2.736008584044e+00 2.732826086409e+00 2.729647252272e+00 2.726446867840e+00 2.723248906090e+00 2.720034470518e+00 2.716813869968e+00 2.713591091533e+00 2.710347490306e+00 2.707110245548e+00 2.703850885758e+00 2.700594044434e+00 2.697324077772e+00 2.694043881542e+00 2.690766641859e+00 2.687465162275e+00 2.684172669684e+00 2.680858134836e+00 2.677545292331e+00 2.674223719653e+00 2.670888766988e+00 2.667558899500e+00 2.664206409408e+00 2.660863084909e+00 2.657500679893e+00 2.654137229752e+00 2.650770323818e+00 2.647386239985e+00 2.644011661650e+00 2.640614648250e+00 2.637225691455e+00 2.633822660572e+00 2.630415234502e+00 2.627009333929e+00 2.623585969488e+00 2.620173736817e+00 2.616741285358e+00 2.613317985522e+00 2.609883201370e+00 2.606443276384e+00 2.603009139514e+00 2.599557983947e+00 2.596120197212e+00 2.592663256994e+00 2.589214729748e+00 2.585761366127e+00 2.582302007933e+00 2.578852214521e+00 2.575385463061e+00 2.571933725015e+00 2.568470300062e+00 2.565012301583e+00 2.561555464167e+00 2.558092382787e+00 2.554642769981e+00 2.551179212431e+00 2.547730017966e+00 2.544276515810e+00 2.540826002825e+00 2.537384230235e+00 2.533935399919e+00 2.530503792921e+00 2.527063953159e+00 2.523638946537e+00 2.520214694345e+00 2.516795253862e+00 2.513388682476e+00 2.509978983799e+00 2.506588604012e+00 2.503195243971e+00 2.499816878885e+00 2.496447574137e+00 2.493082820667e+00 2.489736380344e+00 2.486390515135e+00 2.483066703277e+00 2.479747118330e+00 2.476443271737e+00 2.473154516012e+00 2.469873644050e+00 2.466616956783e+00 2.463364201067e+00 2.460137088238e+00 2.456920165543e+00 2.453721741928e+00 2.450544890642e+00 2.447377237416e+00 2.444240746598e+00 2.441112130245e+00 2.438013560881e+00 2.434932255680e+00 2.431871204296e+00 2.428838038628e+00 2.425820349229e+00 2.422836645087e+00 2.419867169739e+00 2.416929906937e+00 2.414016620456e+00 2.411127484389e+00 2.408271774264e+00 2.405435711106e+00 2.402637822097e+00 2.399860808768e+00 2.397119525204e+00 2.394407175767e+00 2.391724093983e+00 2.389078677027e+00 2.386457740317e+00 2.383878546852e+00 2.381324934073e+00 2.378811184840e+00 2.376331217766e+00 2.373883822289e+00 2.371477654267e+00 2.369099992506e+00 2.366768531297e+00 2.364465814158e+00 2.362206571275e+00 2.359985170660e+00 2.357798176038e+00 2.355657851145e+00 2.353546642470e+00 2.351485038082e+00 2.349456187061e+00 2.347471070872e+00 2.345527324221e+00 2.343617100607e+00 2.341758502640e+00 2.339929551129e+00 2.338151177845e+00 2.336407753887e+00 2.334706889231e+00 2.333051020636e+00 2.331427763462e+00 2.329856644562e+00 2.328315277771e+00 2.326823342253e+00 2.325366010296e+00 2.323949243737e+00 2.322579694787e+00 2.321236771086e+00 2.319947642975e+00 2.318683485462e+00 2.317468348993e+00 2.316286933424e+00 2.315139434083e+00 2.314038666816e+00 2.312959382146e+00 2.311931635116e+00 2.310924021591e+00 2.309958659058e+00 2.309025785620e+00 2.308118012251e+00 2.307253233369e+00 2.306403571922e+00 2.305598231644e+00 2.304808892315e+00 2.304051205208e+00 2.303323221122e+00 2.302608533910e+00 2.301933280759e+00 2.301261649002e+00 2.300626248723e+00 2.300001648271e+00 2.299393194440e+00 2.298810597728e+00 2.298225817861e+00 2.297674243335e+00 2.297115346250e+00 2.296578450710e+00 2.296046024983e+00 2.295513907122e+00 2.295001311436e+00 2.294470847649e+00 2.293962380796e+00 2.293436422625e+00 2.292916081168e+00 2.292391899033e+00 2.291850254257e+00 2.291318137175e+00 2.290754080632e+00 2.290194767933e+00 2.289610046861e+00 2.289009818065e+00 2.288399479193e+00 2.287752249574e+00 2.287100990827e+00 2.286406739398e+00 2.285698199637e+00 2.284955861162e+00 2.284176596968e+00 2.283378182416e+00 2.282524465722e+00 2.281652108944e+00 2.280724294747e+00 2.279763035026e+00 2.278759194815e+00 2.277698830166e+00 2.276606608962e+00 2.275445978651e+00 2.274251177854e+00 2.272988426452e+00 2.271675174990e+00 2.270307775330e+00 2.268867950117e+00 2.267385371154e+00 2.265818935489e+00 2.264202680705e+00 2.262511892162e+00 2.260749936832e+00 2.258928734415e+00 2.257018051272e+00 2.255052785551e+00 2.252995133311e+00 2.250872680601e+00 2.248667749976e+00 2.246377374558e+00 2.244020659433e+00 2.241561141187e+00 2.239039066338e+00 2.236414667094e+00 2.233713340447e+00 2.230925463047e+00 2.228039128463e+00 2.225081309961e+00 2.222012383961e+00 2.218870358937e+00 2.215625286907e+00 2.212290462565e+00 2.208868371855e+00 2.205336846309e+00 2.201731373332e+00 2.198009469880e+00 2.194208107645e+00 2.190302899061e+00 2.186296551392e+00 2.182206836449e+00 2.177999936445e+00 2.173717475852e+00 2.169316918842e+00 2.164830449341e+00 2.160243693995e+00 2.155550409064e+00 2.150776244081e+00 2.145879610524e+00 2.140907219043e+00 2.135820678977e+00 2.130641394454e+00 2.125370056795e+00 2.119983045641e+00 2.114521330570e+00 2.108938779686e+00 2.103277147158e+00 2.097509165665e+00 2.091641200992e+00 2.085691148532e+00 2.079622182785e+00 2.073482031857e+00 2.067224644705e+00 2.060885156851e+00 2.054449520978e+00 2.047909487125e+00 2.041294056355e+00 2.034560487197e+00 2.027757610530e+00 2.020845856327e+00 2.013846498889e+00 2.006762980030e+00 1.999569671621e+00 1.992309537986e+00 1.984937324116e+00 1.977491309129e+00 1.969949909931e+00 1.962314272731e+00 1.954606236244e+00 1.946789600005e+00 1.938908513095e+00 1.930923434155e+00 1.922862380839e+00 1.914718667777e+00 1.906479615312e+00 1.898175489052e+00 1.889770909179e+00 1.881301463436e+00 1.872741812011e+00 1.864106057792e+00 1.855398768641e+00 1.846601285449e+00 1.837746646081e+00 1.828802217082e+00 1.819797566312e+00 1.810717519499e+00 1.801567601422e+00 1.792359316881e+00 1.783074298807e+00 1.773741878365e+00 1.764337309885e+00 1.754883503230e+00 1.745374697427e+00 1.735809500487e+00 1.726206285111e+00 1.716545700500e+00 1.706856911357e+00 1.697121331478e+00 1.687357521189e+00 1.677566217851e+00 1.667741873604e+00 1.657911377937e+00 1.648051039011e+00 1.638195572108e+00 1.628327300875e+00 1.618461575971e+00 1.608608997585e+00 1.598759536468e+00 1.588945442941e+00 1.579142423986e+00 1.569383919351e+00 1.559662902933e+00 1.549985414774e+00 1.540374520756e+00 1.530811117831e+00 1.521334069896e+00 1.511923500721e+00 1.502604665487e+00 1.493383317460e+00 1.484254685320e+00 1.475250742970e+00 1.466350555314e+00 1.457588912274e+00 1.448956762860e+00 1.440465875172e+00 1.432133181027e+00 1.423946954870e+00 1.415938681310e+00 1.408091756230e+00 1.400430572172e+00 1.392955980996e+00 1.385665581119e+00 1.378583604277e+00 1.371692126937e+00 1.365017755357e+00 1.358548297515e+00 1.352294491218e+00 1.346262189167e+00 1.340441191584e+00 1.334851781636e+00 1.329475361251e+00 1.324325462719e+00 1.319396960790e+00 1.314683807145e+00 1.310195790133e+00 1.305912863515e+00 1.301849691812e+00 1.297986388508e+00 1.294325228389e+00 1.290862233123e+00 1.287579378789e+00 1.284485754164e+00 1.281556257548e+00 1.278793727004e+00 1.276184812701e+00 1.273714535706e+00 1.271383450854e+00 1.269164739819e+00 1.267062969963e+00 1.265053833724e+00 1.263128606060e+00 1.261279746986e+00 1.259481476550e+00 1.257735544239e+00 1.256013928407e+00 1.254311817434e+00 1.252613704915e+00 1.250898646671e+00 1.249166886156e+00 1.247383936001e+00 1.245554153978e+00 1.243652525368e+00 1.241664334362e+00 1.239586086568e+00 1.237384582712e+00 1.235068769953e+00 1.232604081598e+00 1.229988001333e+00 1.227206066473e+00 1.224233592804e+00 1.221079678569e+00 1.217702326667e+00 1.214113692979e+00 1.210284932860e+00 1.206205052974e+00 1.201874447952e+00 1.197254295395e+00 1.192365386705e+00 1.187163627963e+00 1.181658182054e+00 1.175833841263e+00 1.169662501612e+00 1.163166053954e+00 1.156292215736e+00 1.149069071008e+00 1.141461822787e+00 1.133464735736e+00 1.125088106906e+00 1.116286410072e+00 1.107097855013e+00 1.097473223677e+00 1.087434673324e+00 1.076974436609e+00 1.066066739891e+00 1.054753453119e+00 1.042980180598e+00 1.030800510130e+00 1.018184402697e+00 1.005144593435e+00 9.917135395278e-01 9.778560349563e-01 9.636453525668e-01 9.490468818268e-01 9.341167027792e-01 9.188779631920e-01 9.033349365567e-01 8.875750952171e-01 8.715818927285e-01 8.554561567605e-01 8.392230754172e-01 8.229464878777e-01 8.067233971867e-01 7.905877890011e-01 7.746788810270e-01 7.590461971092e-01 7.438254984734e-01 7.291225472391e-01 7.150485317554e-01 7.017637940878e-01 6.893656389991e-01 6.780384464236e-01 6.678939092762e-01 6.590966521495e-01 6.517832540403e-01 6.460758298599e-01 6.421178086830e-01 6.399811156920e-01 6.397820349527e-01 6.415461349179e-01 6.453290076960e-01 6.511225017588e-01 6.588978514636e-01 6.686237122524e-01 6.801929837177e-01 6.935519828579e-01 7.085509773563e-01 7.250987293815e-01 7.430484641510e-01 7.622599075651e-01 7.826240277688e-01 8.039588519217e-01 8.261823449137e-01 8.491186661936e-01 8.726717586193e-01 8.967191895997e-01 9.211229483336e-01 9.458235087478e-01 9.706615105673e-01 9.955940306314e-01 1.020498415881e+00 1.045293085083e+00 1.069926068067e+00 1.094271484929e+00 1.118316726770e+00 1.141941845113e+00 1.165113806906e+00 1.187768686649e+00 1.209821524405e+00 1.231261865166e+00 1.251981022585e+00 1.271972120264e+00 1.291159302503e+00 1.309488682970e+00 1.326939213715e+00 1.343422207134e+00 1.358935855853e+00 1.373400167787e+00 1.386788115161e+00 1.399064051315e+00 1.410164714528e+00 1.420083640000e+00 1.428757035342e+00 1.436170689764e+00 1.442290615522e+00 1.447086416637e+00 1.450547168837e+00 1.452645439966e+00 1.453379813548e+00 1.452735946238e+00 1.450724616260e+00 1.447342495123e+00 1.442613918672e+00 1.436558795924e+00 1.429197625903e+00 1.420589435423e+00 1.410754080144e+00 1.399771130106e+00 1.387688170245e+00 1.374575108105e+00 1.360527964934e+00 1.345603502285e+00 1.329922581980e+00 1.313561724863e+00 1.296631234437e+00 1.279244534535e+00 1.261488464633e+00 1.243495938392e+00 1.225357912658e+00 1.207188632510e+00 1.189089560450e+00 1.171154439900e+00 1.153476514727e+00 1.136135626669e+00 1.119208113255e+00 1.102748456084e+00 1.086821148417e+00 1.071451206295e+00 1.056682499774e+00 1.042528691298e+00 1.028993428639e+00 1.016096725353e+00 1.003812930100e+00 9.921538874769e-01 9.810969442229e-01 9.706350859519e-01 9.607696701656e-01 9.514860222942e-01 9.428050253529e-01 9.347271996573e-01 9.272901199277e-01 9.205232013217e-01 9.144777461088e-01 9.092174557388e-01 9.047995996835e-01 9.013189247531e-01 8.988370813070e-01 8.974513486581e-01 8.972296178518e-01 8.982430705791e-01 9.005534433496e-01 9.041803082669e-01 9.091555590214e-01 9.154393176620e-01 9.230033332703e-01 9.317560031368e-01 9.415784642151e-01 9.523393906232e-01 9.638362674304e-01 9.758880894078e-01 9.882521113865e-01 1.000688387961e+00 1.012945912762e+00 1.024755138511e+00 1.035873907329e+00 1.046036011140e+00 1.055024647769e+00 1.062618930841e+00 1.068637159144e+00 1.072938548171e+00 1.075399510270e+00 1.075970460063e+00 1.074619735658e+00 1.071391284160e+00 1.066365745827e+00 1.059680023564e+00 1.051531953696e+00 1.042146940076e+00 1.031815598612e+00 1.020836282645e+00 1.009546387459e+00 9.982778933917e-01 9.873519481603e-01 9.770728780633e-01 9.676765159194e-01 9.593687303655e-01 9.522549624291e-01 9.463895515019e-01 9.417480993417e-01 9.382416943420e-01 9.357575615902e-01 9.341454736680e-01 9.332919996650e-01 9.330979380470e-01 9.335393795204e-01 9.331245321494e-01 9.313943878253e-01 9.300481256739e-01 9.309172800341e-01 9.350313771456e-01 9.421197324216e-01 9.507977902571e-01 9.593517846149e-01 9.666801542943e-01 9.728469148190e-01 9.789975717667e-01 9.867179806933e-01 9.971011720369e-01 1.010019820234e+00 1.024075278125e+00 1.037185700760e+00 1.047488929364e+00 1.054118644202e+00 1.057502167251e+00 1.059024451781e+00 1.060270694061e+00 1.062196031769e+00 1.064604592166e+00 1.066236896439e+00 1.065422371128e+00 1.060822556133e+00 1.051137569081e+00 1.001856849959e+00 9.066221189880e-01 8.285407057830e-01 8.300694882550e-01 9.035134840618e-01 9.805702559031e-01 1.003611431712e+00 9.576294610845e-01 8.740981497623e-01 8.208981231342e-01 8.520969132471e-01 9.431673639148e-01 1.021333473326e+00 1.032379956200e+00 9.636065143994e-01 8.465907420105e-01 7.526292877356e-01 7.507919599714e-01 8.266614488773e-01 9.025652508036e-01 9.224581557438e-01 8.796740377023e-01 8.153480083242e-01 7.976561446132e-01 8.586397683726e-01 9.534764409666e-01 1.013651059240e+00 9.995017906468e-01 9.144843864045e-01 8.072066701514e-01 7.564253519855e-01 8.019303473531e-01 8.908325742863e-01 9.459375163527e-01 9.296971943844e-01 8.572926836397e-01 7.947188226365e-01 8.196385999667e-01 9.309227040923e-01 1.049062792702e+00 1.100279760689e+00 1.052327792087e+00 9.197661566702e-01 7.693051635496e-01 7.104112973947e-01 7.914889271322e-01 9.256412837369e-01 1.016354074416e+00 1.025558313490e+00 9.696540624392e-01 9.070194158624e-01 9.016771685762e-01 9.587863721193e-01 1.018506145174e+00 1.019422794904e+00 9.407767586011e-01 8.171992701579e-01 7.420160682393e-01 8.012501208924e-01 9.518046806190e-01 1.085664997021e+00 1.133230656030e+00 1.077983403057e+00 9.536625076245e-01 8.398832703045e-01 8.209515566957e-01 8.907004058191e-01 9.599600606132e-01 9.582343934037e-01 8.753343032856e-01 7.699015508085e-01 7.544225502341e-01 8.744645506210e-01 1.035066596780e+00 1.125658771003e+00 1.085370179809e+00 9.054702632170e-01 6.378088094495e-01 4.591047809089e-01 6.070819125272e-01 8.814392375337e-01 1.076019054488e+00 1.118272144834e+00 9.972895281950e-01 7.550962884482e-01 5.164039801494e-01 5.248497831174e-01 7.470015123422e-01 9.403557189458e-01 1.004816085480e+00 9.256965546035e-01 7.534546879219e-01 6.227441025011e-01 6.898405894174e-01 8.838737527150e-01 1.040898466009e+00 1.078074451090e+00 9.833707814790e-01 8.105654229039e-01 6.931760174298e-01 7.651949287022e-01 9.520594628826e-01 1.101346815002e+00 1.133804235291e+00 1.040527666430e+00 8.796223037578e-01 7.805803271735e-01 8.536670081771e-01 1.024839999046e+00 1.153188793295e+00 1.160289736974e+00 1.036445236171e+00 8.441029407149e-01 7.366130614784e-01 8.482225253864e-01 1.072236058689e+00 1.244643115150e+00 1.281510989724e+00 1.165946485077e+00 9.433312730808e-01 7.424226387989e-01 7.539951314965e-01 9.593766634989e-01 1.165693203698e+00 1.259160225655e+00 1.206847327072e+00 1.035619500993e+00 8.344746085500e-01 7.509125058580e-01 8.518935184512e-01 1.013645043275e+00 1.110423113565e+00 1.093074430030e+00 9.738680420655e-01 8.194282265279e-01 7.391165821491e-01 7.948811175707e-01 9.132154208450e-01 9.934302188332e-01 9.886641204543e-01 9.053690361415e-01 8.116318997666e-01
 2.856079158403e+00 2.856179768262e+00 2.857231861601e+00 2.859349887948e+00 2.861760700128e+00 2.863483826802e+00 2.864127647515e+00 2.864138396648e+00 2.864417901187e+00 2.865656649110e+00 2.867814247789e+00 2.870122214360e+00 2.871680559647e+00 2.872190809415e+00 2.872201349102e+00 2.872627111908e+00 2.874029042599e+00 2.876215341696e+00 2.878398902753e+00 2.879783618434e+00 2.880168939029e+00 2.880150714172e+00 2.880677583201e+00 2.882255460805e+00 2.884531942622e+00 2.886613176006e+00 2.887792781182e+00 2.888073649175e+00 2.888129429983e+00 2.888796615296e+00 2.890464028555e+00 2.892754318726e+00 2.894795864999e+00 2.895895841136e+00 2.896095818540e+00 2.896143692396e+00 2.896925929404e+00 2.898772009019e+00 2.901172657699e+00 2.903153843002e+00 2.904060949849e+00 2.904113601445e+00 2.904230975140e+00 2.905259242008e+00 2.907284681106e+00 2.909604321720e+00 2.911323798383e+00 2.912046003494e+00 2.912132624394e+00 2.912404597939e+00 2.913517508902e+00 2.915479920570e+00 2.917665587837e+00 2.919282012892e+00 2.919958866012e+00 2.920021031868e+00 2.920278464149e+00 2.921428657182e+00 2.923489920096e+00 2.925735898955e+00 2.927253763729e+00 2.927704763270e+00 2.927628939699e+00 2.928011877170e+00 2.929462602937e+00 2.931709946217e+00 2.933831226324e+00 2.935021976721e+00 2.935261750815e+00 2.935298067916e+00 2.936002796515e+00 2.937662525608e+00 2.939807276996e+00 2.941636545263e+00 2.942642423643e+00 2.942952680247e+00 2.943192006812e+00 2.943997863159e+00 2.945573515152e+00 2.947570335357e+00 2.949350382371e+00 2.950425199274e+00 2.950785367864e+00 2.950954898359e+00 2.951644522884e+00 2.953218159156e+00 2.955368996689e+00 2.957296040593e+00 2.958317813964e+00 2.958439937742e+00 2.958413437909e+00 2.959180155317e+00 2.961077711896e+00 2.963507579166e+00 2.965389918218e+00 2.966064982104e+00 2.965873409846e+00 2.965893242872e+00 2.967061290326e+00 2.969370654974e+00 2.971854710524e+00 2.973390932325e+00 2.973655802977e+00 2.973390618770e+00 2.973774264979e+00 2.975439081150e+00 2.977951433263e+00 2.980190219550e+00 2.981286835169e+00 2.981337696930e+00 2.981299124553e+00 2.982165560936e+00 2.984159217579e+00 2.986581526852e+00 2.988423038028e+00 2.989193786921e+00 2.989287941069e+00 2.989622523365e+00 2.990863810751e+00 2.992908973841e+00 2.995029021791e+00 2.996491449465e+00 2.997134259124e+00 2.997440374314e+00 2.998106859191e+00 2.999486523659e+00 3.001346900970e+00 3.003116301452e+00 3.004351614430e+00 3.005049676677e+00 3.005598224330e+00 3.006446374671e+00 3.007777031766e+00 3.009400694893e+00 3.010947064580e+00 3.012141120207e+00 3.012980498991e+00 3.013710273003e+00 3.014633722028e+00 3.015894047206e+00 3.017386240010e+00 3.018851128457e+00 3.020077159167e+00 3.021036549614e+00 3.021899915210e+00 3.022896692145e+00 3.024137920024e+00 3.025543835580e+00 3.026925694956e+00 3.028146141549e+00 3.029193708179e+00 3.030177681019e+00 3.031229834986e+00 3.032408741204e+00 3.033675597776e+00 3.034952399083e+00 3.036170083957e+00 3.037297617441e+00 3.038356098040e+00 3.039405251766e+00 3.040511569123e+00 3.041702088422e+00 3.042950043935e+00 3.044186336609e+00 3.045351111339e+00 3.046446784542e+00 3.047533967387e+00 3.048670589594e+00 3.049867080119e+00 3.051090966345e+00 3.052297678483e+00 3.053467848528e+00 3.054619835793e+00 3.055772144681e+00 3.056930876245e+00 3.058090156270e+00 3.059251608721e+00 3.060419436457e+00 3.061592061985e+00 3.062761713201e+00 3.063917963501e+00 3.065056249495e+00 3.066190571167e+00 3.067335626837e+00 3.068490126130e+00 3.069648176491e+00 3.070804055776e+00 3.071955189015e+00 3.073102255683e+00 3.074248346432e+00 3.075393367107e+00 3.076536219023e+00 3.077682026304e+00 3.078831210106e+00 3.079979542244e+00 3.081124972744e+00 3.082267471069e+00 3.083405410387e+00 3.084543682153e+00 3.085683657384e+00 3.086823206848e+00 3.087959106373e+00 3.089090755495e+00 3.090223168031e+00 3.091357389677e+00 3.092491666875e+00 3.093623614970e+00 3.094749272079e+00 3.095872133330e+00 3.097000991090e+00 3.098134331167e+00 3.099266439544e+00 3.100392189018e+00 3.101513832192e+00 3.102638212951e+00 3.103770195018e+00 3.104902885550e+00 3.106026226006e+00 3.107142655040e+00 3.108261933486e+00 3.109383015260e+00 3.110504025335e+00 3.111619095686e+00 3.112727997359e+00 3.113834315544e+00 3.114945372627e+00 3.116054935435e+00 3.117159916790e+00 3.118262704292e+00 3.119366567931e+00 3.120473319003e+00 3.121578878158e+00 3.122680253909e+00 3.123777695600e+00 3.124876729442e+00 3.125978740873e+00 3.127078442514e+00 3.128171431162e+00 3.129260331993e+00 3.130349138647e+00 3.131439264063e+00 3.132527697955e+00 3.133610832786e+00 3.134688516865e+00 3.135766510364e+00 3.136846837895e+00 3.137924901995e+00 3.139000450014e+00 3.140072041091e+00 3.141141940287e+00 3.142214744029e+00 3.143285440533e+00 3.144352278102e+00 3.145416409879e+00 3.146480035051e+00 3.147542711253e+00 3.148601733450e+00 3.149657687980e+00 3.150711845870e+00 3.151764146000e+00 3.152815278796e+00 3.153863778478e+00 3.154908020208e+00 3.155952173908e+00 3.156995930226e+00 3.158036739720e+00 3.159074674151e+00 3.160108084578e+00 3.161142793280e+00 3.162174359837e+00 3.163204334970e+00 3.164228735219e+00 3.165251836399e+00 3.166273224871e+00 3.167290967019e+00 3.168305434221e+00 3.169319644171e+00 3.170329297581e+00 3.171336217439e+00 3.172343370808e+00 3.173346237821e+00 3.174345610819e+00 3.175342820936e+00 3.176337448016e+00 3.177329729922e+00 3.178320467664e+00 3.179306348017e+00 3.180289651785e+00 3.181270587638e+00 3.182247389226e+00 3.183221208211e+00 3.184194052431e+00 3.185162722400e+00 3.186127628125e+00 3.187089991923e+00 3.188048989717e+00 3.189005367413e+00 3.189959740648e+00 3.190909326916e+00 3.191855273008e+00 3.192798200807e+00 3.193737579775e+00 3.194674765206e+00 3.195607949563e+00 3.196537181459e+00 3.197463092534e+00 3.198385852243e+00 3.199305476837e+00 3.200220736427e+00 3.201132501309e+00 3.202040610356e+00 3.202943598185e+00 3.203844372122e+00 3.204742283610e+00 3.205634837685e+00 3.206524077384e+00 3.207410161546e+00 3.208290875370e+00 3.209167538077e+00 3.210040522906e+00 3.210909582574e+00 3.211776430617e+00 3.212638497774e+00 3.213496611625e+00 3.214349121996e+00 3.215198422310e+00 3.216042977922e+00 3.216883287413e+00 3.217720916137e+00 3.218553197412e+00 3.219381744040e+00 3.220206188838e+00 3.221025501973e+00 3.221840792821e+00 3.222651208616e+00 3.223457114459e+00 3.224258135120e+00 3.225056449703e+00 3.225848926872e+00 3.226639122808e+00 3.227422091903e+00 3.228200715052e+00 3.228973439491e+00 3.229742438173e+00 3.230505806409e+00 3.231266157633e+00 3.232021319383e+00 3.232769668739e+00 3.233513240088e+00 3.234251935156e+00 3.234984788709e+00 3.235714615189e+00 3.236438322913e+00 3.237155717435e+00 3.237868634032e+00 3.238575255186e+00 3.239277230347e+00 3.239972907168e+00 3.240663280949e+00 3.241348654911e+00 3.242028680727e+00 3.242701656875e+00 3.243369217159e+00 3.244032174618e+00 3.244688393174e+00 3.245339642970e+00 3.245985580808e+00 3.246622597842e+00 3.247256599758e+00 3.247883815333e+00 3.248504655559e+00 3.249121840380e+00 3.249729967428e+00 3.250332666770e+00 3.250929398559e+00 3.251520718867e+00 3.252105597115e+00 3.252684609363e+00 3.253255763034e+00 3.253821490315e+00 3.254381407524e+00 3.254933847380e+00 3.255480775236e+00 3.256021160829e+00 3.256553888867e+00 3.257081283446e+00 3.257600875619e+00 3.258114553063e+00 3.258620991280e+00 3.259121282710e+00 3.259613399784e+00 3.260099170732e+00 3.260577462891e+00 3.261049349450e+00 3.261515611663e+00 3.261972986502e+00 3.262424700846e+00 3.262867368730e+00 3.263302461743e+00 3.263731599628e+00 3.264153364707e+00 3.264567470137e+00 3.264974682394e+00 3.265374101336e+00 3.265765336939e+00 3.266149275895e+00 3.266525171248e+00 3.266894167804e+00 3.267256130786e+00 3.267607968138e+00 3.267953911885e+00 3.268290841631e+00 3.268620014913e+00 3.268942484040e+00 3.269254990827e+00 3.269559303924e+00 3.269856686020e+00 3.270145237816e+00 3.270427329141e+00 3.270699259558e+00 3.270963098625e+00 3.271218403062e+00 3.271465418924e+00 3.271704069351e+00 3.271936573636e+00 3.272157919304e+00 3.272370155638e+00 3.272575424487e+00 3.272770031098e+00 3.272958626963e+00 3.273138459152e+00 3.273307730686e+00 3.273469309662e+00 3.273621509611e+00 3.273763910769e+00 3.273898867345e+00 3.274024154298e+00 3.274139736211e+00 3.274247909263e+00 3.274345027967e+00 3.274432963906e+00 3.274513148994e+00 3.274581658739e+00 3.274643058112e+00 3.274694366872e+00 3.274735528351e+00 3.274767924058e+00 3.274790810357e+00 3.274803049563e+00 3.274806309361e+00 3.274800343960e+00 3.274785232848e+00 3.274760203363e+00 3.274723391174e+00 3.274679262466e+00 3.274624319365e+00 3.274559742964e+00 3.274484741703e+00 3.274398764078e+00 3.274303866210e+00 3.274199447543e+00 3.274083404504e+00 3.273958272128e+00 3.273823277676e+00 3.273675948407e+00 3.273519509385e+00 3.273352546967e+00 3.273175753755e+00 3.272987925210e+00 3.272789036587e+00 3.272579812887e+00 3.272359887560e+00 3.272129952849e+00 3.271888861983e+00 3.271637476914e+00 3.271374190847e+00 3.271101177379e+00 3.270817092680e+00 3.270522906994e+00 3.270218759800e+00 3.269902203413e+00 3.269574782387e+00 3.269236041581e+00 3.268887199799e+00 3.268528195637e+00 3.268156756895e+00 3.267776075982e+00 3.267381247545e+00 3.266977529390e+00 3.266562579586e+00 3.266136260049e+00 3.265698325440e+00 3.265249079489e+00 3.264788571655e+00 3.264316402893e+00 3.263833630557e+00 3.263338885530e+00 3.262832645646e+00 3.262315128979e+00 3.261785466161e+00 3.261244262331e+00 3.260691012064e+00 3.260127880249e+00 3.259552280850e+00 3.258964473738e+00 3.258366747464e+00 3.257754777135e+00 3.257132468443e+00 3.256499736078e+00 3.255853426528e+00 3.255195392431e+00 3.254526108451e+00 3.253844742238e+00 3.253152207775e+00 3.252447156279e+00 3.251729392788e+00 3.251001537397e+00 3.250259699929e+00 3.249506417150e+00 3.248741357996e+00 3.247964636803e+00 3.247174665251e+00 3.246372823219e+00 3.245560413950e+00 3.244735421724e+00 3.243897218667e+00 3.243047488200e+00 3.242185057192e+00 3.241311721503e+00 3.240425537697e+00 3.239525342112e+00 3.238615536070e+00 3.237692271894e+00 3.236757030356e+00 3.235809631697e+00 3.234849035049e+00 3.233876349487e+00 3.232892688147e+00 3.231895223067e+00 3.230886371116e+00 3.229864528430e+00 3.228830684858e+00 3.227784900950e+00 3.226725652184e+00 3.225655122892e+00 3.224571495901e+00 3.223474009910e+00 3.222366799538e+00 3.221245321360e+00 3.220112347760e+00 3.218967637915e+00 3.217807981328e+00 3.216638183875e+00 3.215454960912e+00 3.214259095532e+00 3.213051639821e+00 3.211830521052e+00 3.210598603195e+00 3.209353365207e+00 3.208095334176e+00 3.206825770844e+00 3.205542863883e+00 3.204247780877e+00 3.202940167191e+00 3.201620916537e+00 3.200289336832e+00 3.198943979767e+00 3.197586924806e+00 3.196218563267e+00 3.194835869398e+00 3.193442138814e+00 3.192034700859e+00 3.190616409273e+00 3.189185469020e+00 3.187740912374e+00 3.186285538226e+00 3.184817525616e+00 3.183338020515e+00 3.181845458896e+00 3.180340461833e+00 3.178824893029e+00 3.177295182713e+00 3.175753514366e+00 3.174200316970e+00 3.172633417852e+00 3.171057054815e+00 3.169466688801e+00 3.167864391811e+00 3.166251539915e+00 3.164625114596e+00 3.162987261167e+00 3.161336667083e+00 3.159675226716e+00 3.158002668806e+00 3.156316661151e+00 3.154620007961e+00 3.152909871590e+00 3.151189323912e+00 3.149457060130e+00 3.147712125809e+00 3.145956297096e+00 3.144188459614e+00 3.142408341355e+00 3.140617921879e+00 3.138815237464e+00 3.137001705005e+00 3.135176196829e+00 3.133339468419e+00 3.131491523511e+00 3.129631516160e+00 3.127759692278e+00 3.125876985888e+00 3.123984041126e+00 3.122078857202e+00 3.120163835157e+00 3.118236247746e+00 3.116297779260e+00 3.114348124514e+00 3.112388697536e+00 3.110416494938e+00 3.108434147695e+00 3.106441885919e+00 3.104436913327e+00 3.102423128413e+00 3.100397073368e+00 3.098361176904e+00 3.096315089509e+00 3.094255503863e+00 3.092188622150e+00 3.090109172342e+00 3.088020190643e+00 3.085920353534e+00 3.083810159021e+00 3.081689023069e+00 3.079557171351e+00 3.077416704594e+00 3.075265814422e+00 3.073104173798e+00 3.070931950038e+00 3.068748599408e+00 3.066557665804e+00 3.064354855451e+00 3.062142977706e+00 3.059920668820e+00 3.057687403098e+00 3.055446988746e+00 3.053194450131e+00 3.050933394297e+00 3.048661142277e+00 3.046379928807e+00 3.044090096264e+00 3.041788753262e+00 3.039478713033e+00 3.037158362627e+00 3.034829521218e+00 3.032492498853e+00 3.030142795415e+00 3.027786468542e+00 3.025419111698e+00 3.023043513864e+00 3.020658053744e+00 3.018262676511e+00 3.015859708453e+00 3.013445710349e+00 3.011024639561e+00 3.008592110465e+00 3.006152157373e+00 3.003704549868e+00 3.001244077421e+00 2.998778753162e+00 2.996301483451e+00 2.993816232734e+00 2.991322737494e+00 2.988819274291e+00 2.986309678395e+00 2.983787446179e+00 2.981259715992e+00 2.978722461550e+00 2.976174267449e+00 2.973620635412e+00 2.971055081089e+00 2.968484859264e+00 2.965904050539e+00 2.963313749257e+00 2.960717087608e+00 2.958109113556e+00 2.955497210034e+00 2.952872656505e+00 2.950241155420e+00 2.947601014182e+00 2.944951870731e+00 2.942297505848e+00 2.939630197250e+00 2.936958609952e+00 2.934276920408e+00 2.931586106819e+00 2.928889255035e+00 2.926181160178e+00 2.923468512314e+00 2.920744835336e+00 2.918014294915e+00 2.915275848745e+00 2.912526726854e+00 2.909773394260e+00 2.907007076170e+00 2.904237656356e+00 2.901457145488e+00 2.898668804152e+00 2.895875429761e+00 2.893068169957e+00 2.890259234296e+00 2.887436034019e+00 2.884609635327e+00 2.881772989719e+00 2.878926003787e+00 2.876076529537e+00 2.873212675429e+00 2.870348401790e+00 2.867469093174e+00 2.864584094863e+00 2.861694280245e+00 2.858789171159e+00 2.855885602498e+00 2.852963874816e+00 2.850042589816e+00 2.847109311093e+00 2.844166969847e+00 2.841221319898e+00 2.838258765407e+00 2.835300322934e+00 2.832322771145e+00 2.829343959032e+00 2.826355477097e+00 2.823355588954e+00 2.820356085222e+00 2.817337518423e+00 2.814322865460e+00 2.811290720043e+00 2.808255015428e+00 2.805213274984e+00 2.802155903481e+00 2.799101841337e+00 2.796027803661e+00 2.792957224101e+00 2.789870452366e+00 2.786778533767e+00 2.783684229956e+00 2.780570187307e+00 2.777463644531e+00 2.774335268690e+00 2.771209523458e+00 2.768071139945e+00 2.764924016249e+00 2.761778200304e+00 2.758610661073e+00 2.755451229438e+00 2.752269979921e+00 2.749092009358e+00 2.745903430711e+00 2.742703499007e+00 2.739507812086e+00 2.736289552193e+00 2.733081290838e+00 2.729852784785e+00 2.726624534547e+00 2.723390811295e+00 2.720142104644e+00 2.716900148414e+00 2.713637354946e+00 2.710381701521e+00 2.707110170969e+00 2.703835879909e+00 2.700561929718e+00 2.697269482556e+00 2.693987626020e+00 2.690684609207e+00 2.687390703422e+00 2.684083823260e+00 2.680771834970e+00 2.677463190863e+00 2.674137027624e+00 2.670823110524e+00 2.667489458464e+00 2.664162350570e+00 2.660828323349e+00 2.657487831778e+00 2.654155271267e+00 2.650803673332e+00 2.647466195544e+00 2.644114174761e+00 2.640766377604e+00 2.637417300726e+00 2.634060857824e+00 2.630714644594e+00 2.627352700992e+00 2.624003474814e+00 2.620645635135e+00 2.617290354050e+00 2.613940521182e+00 2.610580648263e+00 2.607235229084e+00 2.603879435949e+00 2.600534649487e+00 2.597187603363e+00 2.593842841266e+00 2.590506660308e+00 2.587164539975e+00 2.583838423865e+00 2.580504865998e+00 2.577184078054e+00 2.573866539232e+00 2.570551046685e+00 2.567249609743e+00 2.563944545112e+00 2.560657318643e+00 2.557369205965e+00 2.554093951554e+00 2.550827625317e+00 2.547565446351e+00 2.544322626583e+00 2.541077656564e+00 2.537855333927e+00 2.534636516483e+00 2.531431352181e+00 2.528242927730e+00 2.525058222338e+00 2.521898587211e+00 2.518741641370e+00 2.515609221398e+00 2.512487576947e+00 2.509380675821e+00 2.506296106726e+00 2.503219656603e+00 2.500172493465e+00 2.497131750610e+00 2.494118680479e+00 2.491121489470e+00 2.488143577097e+00 2.485191104853e+00 2.482251298888e+00 2.479344530775e+00 2.476450505667e+00 2.473585967919e+00 2.470743250610e+00 2.467922546692e+00 2.465133019038e+00 2.462360062881e+00 2.459622503569e+00 2.456902332371e+00 2.454215618368e+00 2.451554935903e+00 2.448918925448e+00 2.446318448422e+00 2.443737196631e+00 2.441195627127e+00 2.438676081479e+00 2.436191198052e+00 2.433737328942e+00 2.431309956516e+00 2.428922474963e+00 2.426556177579e+00 2.424232174314e+00 2.421933172681e+00 2.419670585767e+00 2.417442538945e+00 2.415239835667e+00 2.413081829264e+00 2.410946176634e+00 2.408852978209e+00 2.406789419912e+00 2.404758375658e+00 2.402768131419e+00 2.400801042040e+00 2.398880983906e+00 2.396982480077e+00 2.395127236144e+00 2.393300107881e+00 2.391505624801e+00 2.389752360386e+00 2.388019756981e+00 2.386334090016e+00 2.384667438873e+00 2.383042632289e+00 2.381446914692e+00 2.379877895291e+00 2.378350656624e+00 2.376838804605e+00 2.375372493696e+00 2.373922117405e+00 2.372507051706e+00 2.371120737122e+00 2.369753358144e+00 2.368425954002e+00 2.367107358988e+00 2.365828741106e+00 2.364562778012e+00 2.363323048511e+00 2.362109725015e+00 2.360905291525e+00 2.359736672841e+00 2.358568640373e+00 2.357432284266e+00 2.356304656703e+00 2.355189154476e+00 2.354097061619e+00 2.353000469684e+00 2.351933089130e+00 2.350858248911e+00 2.349801139543e+00 2.348747628269e+00 2.347691913412e+00 2.346654162352e+00 2.345597251859e+00 2.344560296539e+00 2.343505556509e+00 2.342454006663e+00 2.341398688122e+00 2.340324752460e+00 2.339259041351e+00 2.338162147387e+00 2.337068891046e+00 2.335950604304e+00 2.334815828635e+00 2.333670866810e+00 2.332490322952e+00 2.331304671628e+00 2.330077656815e+00 2.328835442209e+00 2.327561254138e+00 2.326250377346e+00 2.324921164065e+00 2.323537992296e+00 2.322136188953e+00 2.320680572441e+00 2.319192815337e+00 2.317663459210e+00 2.316079455419e+00 2.314464226218e+00 2.312782093758e+00 2.311067406027e+00 2.309286594120e+00 2.307457095312e+00 2.305574523004e+00 2.303621942980e+00 2.301627870422e+00 2.299551541313e+00 2.297427992932e+00 2.295230512327e+00 2.292965124979e+00 2.290641353157e+00 2.288230271577e+00 2.285767103162e+00 2.283212607881e+00 2.280596196599e+00 2.277898610015e+00 2.275118550840e+00 2.272273091435e+00 2.269327485843e+00 2.266321712126e+00 2.263215322698e+00 2.260034251133e+00 2.256768034300e+00 2.253406227496e+00 2.249975561243e+00 2.246434211579e+00 2.242824092959e+00 2.239110962059e+00 2.235313111249e+00 2.231427590677e+00 2.227436377475e+00 2.223372751132e+00 2.219195543347e+00 2.214941615972e+00 2.210585116292e+00 2.206130967121e+00 2.201595813163e+00 2.196945454697e+00 2.192223874721e+00 2.187384305312e+00 2.182463308308e+00 2.177444404281e+00 2.172322080458e+00 2.167121603830e+00 2.161801629567e+00 2.156409990705e+00 2.150905677154e+00 2.145313568066e+00 2.139631585408e+00 2.133838382861e+00 2.127974274514e+00 2.121991188013e+00 2.115935155430e+00 2.109775126668e+00 2.103519894905e+00 2.097186324342e+00 2.090738393699e+00 2.084224574341e+00 2.077596084694e+00 2.070892410733e+00 2.064095354302e+00 2.057199011364e+00 2.050233759080e+00 2.043153362690e+00 2.036010062582e+00 2.028762685141e+00 2.021432947862e+00 2.014025247609e+00 2.006511318278e+00 1.998939015028e+00 1.991256801801e+00 1.983509428462e+00 1.975670132341e+00 1.967742762497e+00 1.959748852842e+00 1.951651443621e+00 1.943496142526e+00 1.935240779595e+00 1.926916204629e+00 1.918512452746e+00 1.910020085383e+00 1.901467737424e+00 1.892817317461e+00 1.884109493362e+00 1.875314089826e+00 1.866446603062e+00 1.857511898299e+00 1.848489188457e+00 1.839414441082e+00 1.830250138362e+00 1.821029498944e+00 1.811733978106e+00 1.802370301551e+00 1.792949980315e+00 1.783450399516e+00 1.773905147795e+00 1.764285046257e+00 1.754614983292e+00 1.744887140925e+00 1.735098128749e+00 1.725269869033e+00 1.715376807598e+00 1.705451461304e+00 1.695471740477e+00 1.685455590095e+00 1.675405075065e+00 1.665311135289e+00 1.655201400361e+00 1.645049629823e+00 1.634891027772e+00 1.624706702399e+00 1.614510045698e+00 1.604312149584e+00 1.594100369478e+00 1.583906717854e+00 1.573706688185e+00 1.563530794999e+00 1.553374016586e+00 1.543237798957e+00 1.533147725852e+00 1.523082504818e+00 1.513079480017e+00 1.503119065457e+00 1.493225566190e+00 1.483403926836e+00 1.473649622087e+00 1.463993090187e+00 1.454414183763e+00 1.444946421824e+00 1.435580996398e+00 1.426329321115e+00 1.417208851247e+00 1.408208464193e+00 1.399358281104e+00 1.390644800438e+00 1.382090231617e+00 1.373697007285e+00 1.365465298352e+00 1.357417008993e+00 1.349538969903e+00 1.341856285904e+00 1.334358821831e+00 1.327059703917e+00 1.319965206373e+00 1.313068573026e+00 1.306390064392e+00 1.299914172253e+00 1.293656826355e+00 1.287613531356e+00 1.281783141726e+00 1.276173991568e+00 1.270772940466e+00 1.265593217912e+00 1.260619326486e+00 1.255857329418e+00 1.251300817373e+00 1.246941936881e+00 1.242784233907e+00 1.238810610078e+00 1.235024583151e+00 1.231413343582e+00 1.227968979417e+00 1.224687683671e+00 1.221552009242e+00 1.218562621381e+00 1.215699781540e+00 1.212958690529e+00 1.210327313229e+00 1.207790156091e+00 1.205342150220e+00 1.202962852548e+00 1.200646668236e+00 1.198377056462e+00 1.196140356291e+00 1.193929692920e+00 1.191719909082e+00 1.189510459949e+00 1.187277950200e+00 1.185013054270e+00 1.182704998952e+00 1.180330568485e+00 1.177889896796e+00 1.175355812432e+00 1.172724678670e+00 1.169978269110e+00 1.167100320698e+00 1.164091275520e+00 1.160916651711e+00 1.157585640331e+00 1.154067670076e+00 1.150358836887e+00 1.146449953770e+00 1.142311743643e+00 1.137958785704e+00 1.133349162118e+00 1.128494892090e+00 1.123373114955e+00 1.117965732853e+00 1.112286617068e+00 1.106286723063e+00 1.099995062780e+00 1.093370943786e+00 1.086417638561e+00 1.079135702664e+00 1.071484507501e+00 1.063502153654e+00 1.055132785266e+00 1.046408088523e+00 1.037308225712e+00 1.027814340970e+00 1.017965173803e+00 1.007701949647e+00 9.970846337194e-01 9.860715657362e-01 9.746833581711e-01 9.629460450974e-01 9.508204110613e-01 9.383863515500e-01 9.255956424372e-01 9.125127593537e-01 8.991509862440e-01 8.855144153394e-01 8.716909948234e-01 8.576524679121e-01 8.435060192676e-01 8.292641340116e-01 8.149909045558e-01 8.007788706816e-01 7.866492944533e-01 7.727463601555e-01 7.590999745552e-01 7.458463885834e-01 7.330788012451e-01 7.208933043014e-01 7.094480169123e-01 6.988153462724e-01 6.891751926581e-01 6.806192683684e-01 6.732969226531e-01 6.673334986646e-01 6.628299545182e-01 6.599247889199e-01 6.586726033755e-01 6.591872084834e-01 6.614905135339e-01 6.656359393932e-01 6.716252198366e-01 6.794334952544e-01 6.890468572257e-01 7.003693755294e-01 7.133652832206e-01 7.279048826738e-01 7.439091903168e-01 7.612537030513e-01 7.798098670512e-01 7.994839506985e-01 8.201066774025e-01 8.416044278380e-01 8.638135190704e-01 8.866389244685e-01 9.099705869146e-01 9.336681366866e-01 9.576789931895e-01 9.818447139450e-01 1.006121265674e+00 1.030391660531e+00 1.054568342279e+00 1.078605123557e+00 1.102371156449e+00 1.125856296686e+00 1.148940633662e+00 1.171585246208e+00 1.193735585986e+00 1.215296913448e+00 1.236264643833e+00 1.256530737322e+00 1.276081832137e+00 1.294852992463e+00 1.312779897703e+00 1.329850523922e+00 1.345973855491e+00 1.361143224958e+00 1.375290709173e+00 1.388376137180e+00 1.400372833000e+00 1.411214674940e+00 1.420889712913e+00 1.429340874195e+00 1.436543237367e+00 1.442465925486e+00 1.447074303972e+00 1.450349420186e+00 1.452265088487e+00 1.452810444688e+00 1.451964630095e+00 1.449735550988e+00 1.446107243998e+00 1.441100452759e+00 1.434725531528e+00 1.426992818443e+00 1.417955442764e+00 1.407622637578e+00 1.396065834603e+00 1.383327294796e+00 1.369466973921e+00 1.354576689344e+00 1.338709767161e+00 1.321981224557e+00 1.304472229078e+00 1.286290100911e+00 1.267554504723e+00 1.248364018185e+00 1.228856614424e+00 1.209143270647e+00 1.189355321941e+00 1.169614165815e+00 1.150045022159e+00 1.130765968348e+00 1.111891739253e+00 1.093534819471e+00 1.075783548524e+00 1.058743533443e+00 1.042475671913e+00 1.027058100458e+00 1.012540465865e+00 9.989523012938e-01 9.863378575848e-01 9.746888629567e-01 9.640231424027e-01 9.543197376271e-01 9.455609373336e-01 9.377272248520e-01 9.307762968199e-01 9.246863819070e-01 9.194083619322e-01 9.149234531009e-01 9.111909792482e-01 9.081913651417e-01 9.059090789513e-01 9.043200682763e-01 9.034383618652e-01 9.032465101200e-01 9.037674360135e-01 9.050052571095e-01 9.069769651493e-01 9.097059931202e-01 9.131893523516e-01 9.174579021005e-01 9.224887614059e-01 9.282904614035e-01 9.348311279533e-01 9.420631274282e-01 9.499481283222e-01 9.583820713383e-01 9.672902331935e-01 9.765419447700e-01 9.860068924263e-01 9.955374452736e-01 1.004960275928e+00 1.014117802229e+00 1.022815817791e+00 1.030892071841e+00 1.038163933571e+00 1.044471884451e+00 1.049674365069e+00 1.053633297467e+00 1.056262367404e+00 1.057476441451e+00 1.057247492658e+00 1.055569080710e+00 1.052474956816e+00 1.048047502605e+00 1.042388986902e+00 1.035658614826e+00 1.028024860198e+00 1.019700062766e+00 1.010901070947e+00 1.001857753919e+00 9.928050786409e-01 9.839461568829e-01 9.754913234009e-01 9.675910028972e-01 9.603844490638e-01 9.539652776539e-01 9.483917053972e-01 9.437117118051e-01 9.399401013156e-01 9.371182622599e-01 9.352814734663e-01 9.345067012258e-01 9.334733098275e-01 9.314327442061e-01 9.300865324146e-01 9.312588249789e-01 9.359412413660e-01 9.438044618690e-01 9.533852461893e-01 9.628911465451e-01 9.711456979009e-01 9.781512010573e-01 9.850025479586e-01 9.932471365221e-01 1.003956923060e+00 1.017007240537e+00 1.031020394623e+00 1.043948896352e+00 1.053971608103e+00 1.060268433192e+00 1.063319426140e+00 1.064564714892e+00 1.065652607495e+00 1.067585606426e+00 1.070188061199e+00 1.072174781457e+00 1.071788399505e+00 1.067549386671e+00 1.057842198847e+00 1.011485851108e+00 9.170955758574e-01 8.374992551481e-01 8.370318076003e-01 9.111356734257e-01 9.921504967463e-01 1.021018492560e+00 9.807847760929e-01 9.003975386855e-01 8.447168996639e-01 8.680915384364e-01 9.514952082325e-01 1.025441952641e+00 1.035092105613e+00 9.660220007635e-01 8.483287686260e-01 7.530903809137e-01 7.516546926825e-01 8.318747237007e-01 9.154260218952e-01 9.443171402127e-01 9.089807671048e-01 8.457236777114e-01 8.179194978222e-01 8.613308883424e-01 9.411390116586e-01 9.931532784893e-01 9.771737998109e-01 8.949649374171e-01 7.931379398776e-01 7.475898037243e-01 7.952886711573e-01 8.840387537014e-01 9.391310044050e-01 9.242151999560e-01 8.537882261329e-01 7.909839356873e-01 8.103501869030e-01 9.123583801077e-01 1.021213713400e+00 1.065042542617e+00 1.012538075897e+00 8.794119360992e-01 7.351096912222e-01 6.914463384197e-01 7.876659233174e-01 9.284294034854e-01 1.019145481167e+00 1.023923322242e+00 9.594689778672e-01 8.846807737679e-01 8.679359258078e-01 9.203262103791e-01 9.827617024833e-01 9.920369161106e-01 9.262624928363e-01 8.185211726432e-01 7.559883155140e-01 8.151045098104e-01 9.564425591593e-01 1.081226280036e+00 1.123635929285e+00 1.067663102997e+00 9.455499591882e-01 8.331085920344e-01 8.106074131122e-01 8.741893872564e-01 9.410931336851e-01 9.455275972063e-01 8.798582866612e-01 7.993653193606e-01 7.969989613572e-01 9.013556374616e-01 1.031145115586e+00 1.091054977278e+00 1.028177376625e+00 8.406983211618e-01 5.938691447436e-01 4.853288515011e-01 6.688825272294e-01 9.241439138840e-01 1.086236354228e+00 1.095402118856e+00 9.488137153322e-01 6.995192043908e-01 4.979098169616e-01 5.721746571623e-01 8.025059782557e-01 9.733568561593e-01 1.005655204959e+00 8.963965849430e-01 7.120620981272e-01 6.139215557550e-01 7.357813831699e-01 9.482499590917e-01 1.092216570018e+00 1.097679724893e+00 9.628173537318e-01 7.579643106214e-01 6.547845821093e-01 7.907222833823e-01 1.022845068549e+00 1.183809786474e+00 1.200225043381e+00 1.067930573027e+00 8.525383210138e-01 7.146921046504e-01 8.125176970714e-01 1.036082786871e+00 1.204747235802e+00 1.231170064408e+00 1.102273206620e+00 8.751778977675e-01 7.066567964734e-01 7.881778223758e-01 1.030702932697e+00 1.235069693453e+00 1.301840430210e+00 1.207570815170e+00 9.912346281233e-01 7.697179982078e-01 7.365709122404e-01 9.194278019057e-01 1.128670453584e+00 1.236635697782e+00 1.203540694141e+00 1.051749794028e+00 8.631793641717e-01 7.719467680601e-01 8.483743565249e-01 9.908693343733e-01 1.079280933124e+00 1.063102385470e+00 9.533505107323e-01 8.145305022179e-01 7.476739142927e-01 8.025757232826e-01 9.090583474462e-01 9.757837324990e-01 9.609406287276e-01 8.742217629107e-01 7.845212443130e-01
 2.892474838350e+00 2.892612745754e+00 2.893715323087e+00 2.895892004525e+00 2.898362579431e+00 2.900138951457e+00 2.900824867371e+00 2.900871000757e+00 2.901187853110e+00 2.902474641437e+00 2.904691710327e+00 2.907059293617e+00 2.908668040298e+00 2.909219032087e+00 2.909265340502e+00 2.909729951700e+00 2.911178268937e+00 2.913420083575e+00 2.915663262693e+00 2.917101147039e+00 2.917526256628e+00 2.917541963573e+00 2.918105918717e+00 2.919732835925e+00 2.922068946580e+00 2.924210448445e+00 2.925441740182e+00 2.925761034233e+00 2.925849699360e+00 2.926557595199e+00 2.928278745708e+00 2.930631627099e+00 2.932731050794e+00 2.933879225918e+00 2.934116131111e+00 2.934199203735e+00 2.935024042861e+00 2.936924657879e+00 2.939386241986e+00 2.941425128097e+00 2.942376758664e+00 2.942464985556e+00 2.942616807795e+00 2.943689552556e+00 2.945769770915e+00 2.948150235516e+00 2.949925977825e+00 2.950691907831e+00 2.950812818983e+00 2.951121208180e+00 2.952279399306e+00 2.954298901750e+00 2.956544481476e+00 2.958215488601e+00 2.958935303199e+00 2.959032752346e+00 2.959326210595e+00 2.960522048203e+00 2.962640362959e+00 2.964946652901e+00 2.966518237871e+00 2.967011930458e+00 2.966969501680e+00 2.967388120006e+00 2.968885146825e+00 2.971192267383e+00 2.973375201474e+00 2.974619027291e+00 2.974895970843e+00 2.974965826368e+00 2.975708545314e+00 2.977419595831e+00 2.979625528118e+00 2.981513954993e+00 2.982568583644e+00 2.982916818529e+00 2.983190868970e+00 2.984038537659e+00 2.985665030055e+00 2.987719987660e+00 2.989557515854e+00 2.990679974293e+00 2.991079570927e+00 2.991284527389e+00 2.992014504379e+00 2.993637894237e+00 2.995846820381e+00 2.997831359337e+00 2.998901850671e+00 2.999061832483e+00 2.999068523571e+00 2.999873904720e+00 3.001823246310e+00 3.004314034816e+00 3.006255393730e+00 3.006977103002e+00 3.006818800272e+00 3.006869268276e+00 3.008078289690e+00 3.010444178810e+00 3.012992699778e+00 3.014585067076e+00 3.014890918656e+00 3.014655277923e+00 3.015071774683e+00 3.016783504330e+00 3.019356800902e+00 3.021658030414e+00 3.022805597220e+00 3.022891992168e+00 3.022884250949e+00 3.023788472240e+00 3.025834379338e+00 3.028318476730e+00 3.030217014065e+00 3.031033493765e+00 3.031162476062e+00 3.031530897032e+00 3.032815365694e+00 3.034914712741e+00 3.037092859308e+00 3.038609060273e+00 3.039294900236e+00 3.039637174796e+00 3.040341907760e+00 3.041767279473e+00 3.043680514992e+00 3.045506281284e+00 3.046791575776e+00 3.047533173198e+00 3.048119447396e+00 3.049008270618e+00 3.050385939406e+00 3.052061561003e+00 3.053661776228e+00 3.054903792001e+00 3.055785749070e+00 3.056556569236e+00 3.057521356110e+00 3.058829738048e+00 3.060372214194e+00 3.061887854990e+00 3.063159277109e+00 3.064162954486e+00 3.065067659560e+00 3.066108575836e+00 3.067396539374e+00 3.068849921460e+00 3.070280326847e+00 3.071545534999e+00 3.072638222047e+00 3.073666211388e+00 3.074761539332e+00 3.075985026440e+00 3.077298318628e+00 3.078622192346e+00 3.079886432474e+00 3.081058952002e+00 3.082160923655e+00 3.083254185241e+00 3.084404424181e+00 3.085642785791e+00 3.086936763244e+00 3.088219730029e+00 3.089429201261e+00 3.090569163578e+00 3.091700710969e+00 3.092883590464e+00 3.094125760809e+00 3.095395483233e+00 3.096647222266e+00 3.097862530941e+00 3.099059500037e+00 3.100257044162e+00 3.101461510285e+00 3.102665161550e+00 3.103871784251e+00 3.105084470380e+00 3.106302569099e+00 3.107517218901e+00 3.108717774448e+00 3.109901197301e+00 3.111080406293e+00 3.112270119059e+00 3.113469422300e+00 3.114672243243e+00 3.115872764993e+00 3.117069122179e+00 3.118260253244e+00 3.119450384169e+00 3.120640188705e+00 3.121828402982e+00 3.123018028674e+00 3.124212057892e+00 3.125404213611e+00 3.126594451545e+00 3.127780908198e+00 3.128962793740e+00 3.130145535407e+00 3.131329770041e+00 3.132514078136e+00 3.133692977147e+00 3.134869528202e+00 3.136046310067e+00 3.137223859539e+00 3.138402026022e+00 3.139578223518e+00 3.140748135486e+00 3.141914797815e+00 3.143087165540e+00 3.144265444885e+00 3.145440412392e+00 3.146610445104e+00 3.147775713956e+00 3.148944015600e+00 3.150120052486e+00 3.151295860250e+00 3.152463206881e+00 3.153623142091e+00 3.154785206403e+00 3.155950213428e+00 3.157114198660e+00 3.158273513276e+00 3.159424508650e+00 3.160575690642e+00 3.161729093427e+00 3.162882504052e+00 3.164029922693e+00 3.165176392672e+00 3.166323450419e+00 3.167473347232e+00 3.168622384232e+00 3.169766442704e+00 3.170907260785e+00 3.172048947310e+00 3.173194190594e+00 3.174336471366e+00 3.175471972763e+00 3.176603759717e+00 3.177735836184e+00 3.178868818032e+00 3.179999809420e+00 3.181125399488e+00 3.182245121973e+00 3.183366727231e+00 3.184489322062e+00 3.185610564111e+00 3.186727647751e+00 3.187842046336e+00 3.188954604040e+00 3.190068942470e+00 3.191182667882e+00 3.192291573223e+00 3.193397986039e+00 3.194504299397e+00 3.195608531094e+00 3.196709940980e+00 3.197808392028e+00 3.198903737287e+00 3.199998676533e+00 3.201091555328e+00 3.202181957645e+00 3.203268135934e+00 3.204353986934e+00 3.205439905026e+00 3.206521938329e+00 3.207601238248e+00 3.208677719264e+00 3.209752246360e+00 3.210826835182e+00 3.211897921943e+00 3.212963878997e+00 3.214028524381e+00 3.215091555517e+00 3.216150487660e+00 3.217206339076e+00 3.218261300859e+00 3.219312622465e+00 3.220361186007e+00 3.221409046398e+00 3.222453830236e+00 3.223493586418e+00 3.224532868891e+00 3.225568133769e+00 3.226601095655e+00 3.227632866802e+00 3.228659569223e+00 3.229683826453e+00 3.230706131805e+00 3.231722924481e+00 3.232738156613e+00 3.233751263920e+00 3.234760353703e+00 3.235766090567e+00 3.236769566668e+00 3.237768900064e+00 3.238765609663e+00 3.239760793236e+00 3.240750453779e+00 3.241736496209e+00 3.242720187883e+00 3.243700025865e+00 3.244676497982e+00 3.245650433340e+00 3.246619814121e+00 3.247585816783e+00 3.248548502259e+00 3.249508152857e+00 3.250463317084e+00 3.251415080084e+00 3.252362205337e+00 3.253305599682e+00 3.254246544685e+00 3.255183597622e+00 3.256116435236e+00 3.257045408700e+00 3.257970499094e+00 3.258891126058e+00 3.259807161094e+00 3.260719125486e+00 3.261628708865e+00 3.262533913935e+00 3.263435605054e+00 3.264332090742e+00 3.265224730467e+00 3.266112902291e+00 3.266996354869e+00 3.267876642187e+00 3.268752261430e+00 3.269623719193e+00 3.270491185733e+00 3.271354068845e+00 3.272212829050e+00 3.273065738118e+00 3.273916530964e+00 3.274759936548e+00 3.275600243332e+00 3.276436229041e+00 3.277267837718e+00 3.278096109240e+00 3.278917782317e+00 3.279734189660e+00 3.280545327921e+00 3.281351871732e+00 3.282153852298e+00 3.282952445341e+00 3.283745657200e+00 3.284531419231e+00 3.285312854188e+00 3.286089157317e+00 3.286860431527e+00 3.287627618482e+00 3.288388899164e+00 3.289144059964e+00 3.289894297289e+00 3.290637997011e+00 3.291377570872e+00 3.292111168079e+00 3.292838449903e+00 3.293560193891e+00 3.294277669135e+00 3.294988055483e+00 3.295692269441e+00 3.296393136656e+00 3.297085443353e+00 3.297774097720e+00 3.298456651225e+00 3.299130251149e+00 3.299801276321e+00 3.300464873567e+00 3.301122204894e+00 3.301774853336e+00 3.302420646743e+00 3.303058754700e+00 3.303692718802e+00 3.304320039094e+00 3.304941008797e+00 3.305555681020e+00 3.306162980624e+00 3.306764987190e+00 3.307361308117e+00 3.307948636692e+00 3.308531979332e+00 3.309107547151e+00 3.309676281421e+00 3.310238707480e+00 3.310793938511e+00 3.311342705048e+00 3.311885536734e+00 3.312419973720e+00 3.312947502457e+00 3.313469138420e+00 3.313982570915e+00 3.314488397050e+00 3.314990088745e+00 3.315482704948e+00 3.315969058925e+00 3.316446368414e+00 3.316915938330e+00 3.317380410215e+00 3.317836618578e+00 3.318284426005e+00 3.318726939334e+00 3.319160256718e+00 3.319585468572e+00 3.320003555480e+00 3.320414004706e+00 3.320817119703e+00 3.321212601140e+00 3.321598852764e+00 3.321978070955e+00 3.322348717600e+00 3.322711684589e+00 3.323067970268e+00 3.323413489705e+00 3.323751448054e+00 3.324082138189e+00 3.324404378693e+00 3.324718643195e+00 3.325025048174e+00 3.325321549547e+00 3.325609170788e+00 3.325889552236e+00 3.326161091170e+00 3.326425887977e+00 3.326680200629e+00 3.326925051444e+00 3.327162457711e+00 3.327389823369e+00 3.327610579759e+00 3.327822849509e+00 3.328024422937e+00 3.328218439190e+00 3.328402682236e+00 3.328576340529e+00 3.328743586241e+00 3.328900601865e+00 3.329048013299e+00 3.329187861524e+00 3.329316001634e+00 3.329435895144e+00 3.329546787208e+00 3.329647299684e+00 3.329739096259e+00 3.329822018316e+00 3.329894274565e+00 3.329957659371e+00 3.330011176160e+00 3.330054544664e+00 3.330088654627e+00 3.330112349066e+00 3.330128383435e+00 3.330133211934e+00 3.330127222133e+00 3.330112379086e+00 3.330088784893e+00 3.330053043473e+00 3.330008008057e+00 3.329952259109e+00 3.329887220115e+00 3.329811835451e+00 3.329725114530e+00 3.329629682255e+00 3.329523752623e+00 3.329406067417e+00 3.329277902990e+00 3.329140207458e+00 3.328992458929e+00 3.328833199393e+00 3.328663769700e+00 3.328481983971e+00 3.328290649850e+00 3.328089325904e+00 3.327876711242e+00 3.327653730760e+00 3.327418069490e+00 3.327173099178e+00 3.326916986882e+00 3.326650457407e+00 3.326373347700e+00 3.326084701495e+00 3.325784805546e+00 3.325473454065e+00 3.325151498162e+00 3.324819324698e+00 3.324475363290e+00 3.324121007470e+00 3.323753464367e+00 3.323376226712e+00 3.322987225394e+00 3.322587526299e+00 3.322175818423e+00 3.321752272171e+00 3.321318020649e+00 3.320871498516e+00 3.320414617491e+00 3.319945858959e+00 3.319464936027e+00 3.318973180358e+00 3.318468513542e+00 3.317952829518e+00 3.317424750599e+00 3.316885598144e+00 3.316335428947e+00 3.315771953877e+00 3.315199384686e+00 3.314611954882e+00 3.314013845465e+00 3.313404914761e+00 3.312783062408e+00 3.312149000625e+00 3.311503098637e+00 3.310845926110e+00 3.310177119846e+00 3.309495118476e+00 3.308801178938e+00 3.308096055430e+00 3.307377811977e+00 3.306647165868e+00 3.305905690364e+00 3.305151197611e+00 3.304384933513e+00 3.303605073839e+00 3.302814952933e+00 3.302012172991e+00 3.301196363168e+00 3.300368876582e+00 3.299528614521e+00 3.298676567651e+00 3.297813007824e+00 3.296934339966e+00 3.296045771450e+00 3.295144342263e+00 3.294229892274e+00 3.293304685468e+00 3.292364606355e+00 3.291413892155e+00 3.290450304731e+00 3.289473513552e+00 3.288485607314e+00 3.287484427341e+00 3.286470926761e+00 3.285446547339e+00 3.284406579444e+00 3.283356393057e+00 3.282293140017e+00 3.281216183383e+00 3.280128656388e+00 3.279027246100e+00 3.277913752069e+00 3.276788421257e+00 3.275649467956e+00 3.274498066589e+00 3.273334666354e+00 3.272158571716e+00 3.270970326596e+00 3.269768695337e+00 3.268555519716e+00 3.267328985675e+00 3.266089858854e+00 3.264839727193e+00 3.263575358961e+00 3.262299127708e+00 3.261010496004e+00 3.259709986425e+00 3.258396756258e+00 3.257069877949e+00 3.255731719336e+00 3.254381280988e+00 3.253018090954e+00 3.251642202687e+00 3.250253120603e+00 3.248852487939e+00 3.247440364733e+00 3.246014338399e+00 3.244577142143e+00 3.243126706529e+00 3.241665789062e+00 3.240191266810e+00 3.238704597000e+00 3.237206491103e+00 3.235695621366e+00 3.234172243610e+00 3.232636508965e+00 3.231088627053e+00 3.229529134656e+00 3.227957829768e+00 3.226373264863e+00 3.224778867826e+00 3.223170687698e+00 3.221551297723e+00 3.219918836975e+00 3.218275784207e+00 3.216621449314e+00 3.214954332159e+00 3.213275947690e+00 3.211584617865e+00 3.209882467407e+00 3.208169076684e+00 3.206442792711e+00 3.204706398392e+00 3.202956754998e+00 3.201196242311e+00 3.199424819549e+00 3.197641490838e+00 3.195847340053e+00 3.194041283685e+00 3.192224492366e+00 3.190396245016e+00 3.188555966527e+00 3.186704631184e+00 3.184842412418e+00 3.182968955913e+00 3.181084956866e+00 3.179190827863e+00 3.177284169109e+00 3.175367015964e+00 3.173439098937e+00 3.171501000105e+00 3.169550981955e+00 3.167590727717e+00 3.165620469640e+00 3.163638275621e+00 3.161646585060e+00 3.159644537117e+00 3.157631483901e+00 3.155608896792e+00 3.153573898693e+00 3.151530845606e+00 3.149475628801e+00 3.147411855827e+00 3.145337137861e+00 3.143252702241e+00 3.141157568536e+00 3.139052354514e+00 3.136938292410e+00 3.134813982748e+00 3.132679362487e+00 3.130535646096e+00 3.128379879519e+00 3.126218122925e+00 3.124043801360e+00 3.121862223485e+00 3.119669403086e+00 3.117466381382e+00 3.115257402728e+00 3.113036022153e+00 3.110806302790e+00 3.108566674401e+00 3.106318587838e+00 3.104061644901e+00 3.101794430987e+00 3.099519536423e+00 3.097232992948e+00 3.094940752279e+00 3.092639037977e+00 3.090326511176e+00 3.088007446653e+00 3.085678095330e+00 3.083340505743e+00 3.080994611170e+00 3.078639480545e+00 3.076277069634e+00 3.073903985590e+00 3.071524710401e+00 3.069135442977e+00 3.066737957150e+00 3.064334324823e+00 3.061918878872e+00 3.059498672521e+00 3.057068100020e+00 3.054629706665e+00 3.052184333544e+00 3.049728804098e+00 3.047268492271e+00 3.044796584370e+00 3.042319419640e+00 3.039833539635e+00 3.037338678585e+00 3.034838074772e+00 3.032327339645e+00 3.029811505056e+00 3.027286812928e+00 3.024753938404e+00 3.022214657681e+00 3.019665387969e+00 3.017112842734e+00 3.014549094945e+00 3.011979002122e+00 3.009401527695e+00 3.006815486903e+00 3.004225998201e+00 3.001623576698e+00 2.999018548236e+00 2.996403833128e+00 2.993781689741e+00 2.991154740344e+00 2.988515716026e+00 2.985875075514e+00 2.983223753920e+00 2.980567130940e+00 2.977902549282e+00 2.975229260632e+00 2.972552657415e+00 2.969863972286e+00 2.967173547036e+00 2.964472906260e+00 2.961765135395e+00 2.959053593983e+00 2.956329881600e+00 2.953605141019e+00 2.950867102597e+00 2.948127059277e+00 2.945377649290e+00 2.942619416880e+00 2.939860160983e+00 2.937086913545e+00 2.934314007368e+00 2.931528786681e+00 2.928737849528e+00 2.925942926717e+00 2.923134888402e+00 2.920328087627e+00 2.917505241968e+00 2.914683330725e+00 2.911851012660e+00 2.909011160259e+00 2.906167557571e+00 2.903309483640e+00 2.900455724869e+00 2.897584467480e+00 2.894712867139e+00 2.891832796819e+00 2.888942274342e+00 2.886052771486e+00 2.883145343168e+00 2.880243239779e+00 2.877324152743e+00 2.874402725973e+00 2.871475823409e+00 2.868534525911e+00 2.865597539202e+00 2.862641186731e+00 2.859689137927e+00 2.856722154451e+00 2.853751117796e+00 2.850777138716e+00 2.847785356375e+00 2.844801543091e+00 2.841796734197e+00 2.838795370545e+00 2.835780898395e+00 2.832760054644e+00 2.829739557538e+00 2.826698343045e+00 2.823665950452e+00 2.820612940148e+00 2.817562720342e+00 2.814502447311e+00 2.811431459231e+00 2.808364581131e+00 2.805276375030e+00 2.802197485714e+00 2.799098798366e+00 2.796001050042e+00 2.792897366543e+00 2.789778760235e+00 2.786667066495e+00 2.783533678447e+00 2.780409562601e+00 2.777267156964e+00 2.774123125582e+00 2.770978216497e+00 2.767816108553e+00 2.764662497716e+00 2.761488242995e+00 2.758322115353e+00 2.755143037738e+00 2.751958138344e+00 2.748774861649e+00 2.745574954546e+00 2.742385401243e+00 2.739175664060e+00 2.735971364778e+00 2.732758796003e+00 2.729539249505e+00 2.726326169405e+00 2.723093414440e+00 2.719872540321e+00 2.716635969671e+00 2.713402472819e+00 2.710165587015e+00 2.706921075732e+00 2.703683041386e+00 2.700428927493e+00 2.697185805327e+00 2.693930396387e+00 2.690677176335e+00 2.687426469383e+00 2.684163865671e+00 2.680913104358e+00 2.677649421316e+00 2.674394959820e+00 2.671134813320e+00 2.667874511609e+00 2.664620282421e+00 2.661356308879e+00 2.658106463062e+00 2.654845205928e+00 2.651594042936e+00 2.648342050517e+00 2.645089325631e+00 2.641847154157e+00 2.638597340097e+00 2.635362722037e+00 2.632121599234e+00 2.628890800209e+00 2.625664336568e+00 2.622437434724e+00 2.619226338860e+00 2.616008591866e+00 2.612808484702e+00 2.609607616857e+00 2.606416332169e+00 2.603236416802e+00 2.600055899295e+00 2.596895006080e+00 2.593731348225e+00 2.590588206175e+00 2.587448637332e+00 2.584320246288e+00 2.581207465753e+00 2.578097814847e+00 2.575011993791e+00 2.571925026608e+00 2.568863005963e+00 2.565808834721e+00 2.562768142990e+00 2.559747006251e+00 2.556731917225e+00 2.553744217436e+00 2.550762029478e+00 2.547804105989e+00 2.544860353748e+00 2.541932215412e+00 2.539029532299e+00 2.536134751770e+00 2.533270586054e+00 2.530415474600e+00 2.527587080914e+00 2.524778606326e+00 2.521986955434e+00 2.519224701518e+00 2.516473700640e+00 2.513755680640e+00 2.511052059799e+00 2.508376165490e+00 2.505724715831e+00 2.503090905229e+00 2.500491551217e+00 2.497904174081e+00 2.495353475918e+00 2.492819124396e+00 2.490314338568e+00 2.487837740282e+00 2.485377365147e+00 2.482956470797e+00 2.480548565659e+00 2.478177039710e+00 2.475827444699e+00 2.473503016418e+00 2.471212877917e+00 2.468937485268e+00 2.466703557530e+00 2.464483116859e+00 2.462299009969e+00 2.460137075015e+00 2.457999134134e+00 2.455897208459e+00 2.453807822142e+00 2.451759642483e+00 2.449723667184e+00 2.447722545299e+00 2.445744956047e+00 2.443786919294e+00 2.441864658417e+00 2.439952021744e+00 2.438077929209e+00 2.436215405016e+00 2.434380469979e+00 2.432570979527e+00 2.430772587916e+00 2.429009833340e+00 2.427250808723e+00 2.425525964550e+00 2.423809807248e+00 2.422113864810e+00 2.420440640406e+00 2.418771233892e+00 2.417132313771e+00 2.415491586186e+00 2.413876614760e+00 2.412267233140e+00 2.410665349193e+00 2.409084360641e+00 2.407494893691e+00 2.405930909789e+00 2.404356907769e+00 2.402796501635e+00 2.401238117718e+00 2.399674091494e+00 2.398125203369e+00 2.396556074939e+00 2.395002511631e+00 2.393430921734e+00 2.391859215520e+00 2.390282908017e+00 2.388685922345e+00 2.387095523398e+00 2.385473070728e+00 2.383852341784e+00 2.382206267285e+00 2.380541986946e+00 2.378866977990e+00 2.377156045294e+00 2.375438798919e+00 2.373680294301e+00 2.371906324700e+00 2.370099433018e+00 2.368256429864e+00 2.366394493719e+00 2.364479914911e+00 2.362545187669e+00 2.360558616453e+00 2.358539465377e+00 2.356479306147e+00 2.354365540491e+00 2.352220221583e+00 2.350009983626e+00 2.347766903349e+00 2.345459289724e+00 2.343103916976e+00 2.340695858369e+00 2.338220230223e+00 2.335702808318e+00 2.333104729839e+00 2.330461453655e+00 2.327744044546e+00 2.324961541196e+00 2.322120536051e+00 2.319194947260e+00 2.316217951131e+00 2.313150990375e+00 2.310024280724e+00 2.306817232884e+00 2.303529794921e+00 2.300177966141e+00 2.296727536901e+00 2.293219915293e+00 2.289611069291e+00 2.285931603665e+00 2.282167347304e+00 2.278309946276e+00 2.274384028298e+00 2.270350195206e+00 2.266250277541e+00 2.262046951743e+00 2.257762999545e+00 2.253391858508e+00 2.248917338575e+00 2.244372507336e+00 2.239714720514e+00 2.234985388824e+00 2.230152113638e+00 2.225226099796e+00 2.220219585216e+00 2.215100534007e+00 2.209913454935e+00 2.204609153300e+00 2.199227878264e+00 2.193748521073e+00 2.188170164908e+00 2.182516866275e+00 2.176745529053e+00 2.170906902801e+00 2.164956428623e+00 2.158923503573e+00 2.152802796834e+00 2.146574146039e+00 2.140278023568e+00 2.133866709249e+00 2.127386728868e+00 2.120804990538e+00 2.114133564137e+00 2.107386870832e+00 2.100529931552e+00 2.093613480904e+00 2.086584312913e+00 2.079486318574e+00 2.072298688241e+00 2.065017058664e+00 2.057672278451e+00 2.050216751577e+00 2.042705087678e+00 2.035092563387e+00 2.027405283913e+00 2.019644796526e+00 2.011784818047e+00 2.003872392855e+00 1.995855392890e+00 1.987780989095e+00 1.979619467834e+00 1.971376891380e+00 1.963074413770e+00 1.954674066541e+00 1.946224170452e+00 1.937678934755e+00 1.929072229762e+00 1.920392793264e+00 1.911630305714e+00 1.902816130840e+00 1.893908046403e+00 1.884950471097e+00 1.875910263303e+00 1.866804337992e+00 1.857637594931e+00 1.848387137236e+00 1.839090826233e+00 1.829709097065e+00 1.820277185400e+00 1.810773171221e+00 1.801204795940e+00 1.791584991369e+00 1.781886194361e+00 1.772146444903e+00 1.762332123295e+00 1.752470596478e+00 1.742551742314e+00 1.732570628032e+00 1.722551780901e+00 1.712464622793e+00 1.702345267164e+00 1.692166622589e+00 1.681948900916e+00 1.671691968461e+00 1.661386496435e+00 1.651059286546e+00 1.640681503988e+00 1.630289442063e+00 1.619862625660e+00 1.609412584533e+00 1.598951753254e+00 1.588462650116e+00 1.577979983223e+00 1.567476775779e+00 1.556981344160e+00 1.546489862766e+00 1.536000807282e+00 1.525540399069e+00 1.515085084637e+00 1.504671961629e+00 1.494281740242e+00 1.483934255511e+00 1.473637049481e+00 1.463384201240e+00 1.453203784684e+00 1.443078109035e+00 1.433036584859e+00 1.423072549745e+00 1.413195558071e+00 1.403422736468e+00 1.393744524955e+00 1.384188736947e+00 1.374744058230e+00 1.365431218503e+00 1.356252497128e+00 1.347211210398e+00 1.338325815035e+00 1.329588417340e+00 1.321020133854e+00 1.312615629926e+00 1.304387478594e+00 1.296342345512e+00 1.288477109942e+00 1.280811471852e+00 1.273332349343e+00 1.266058180360e+00 1.258984186087e+00 1.252115007348e+00 1.245455525725e+00 1.239000892472e+00 1.232762027630e+00 1.226728159179e+00 1.220907704783e+00 1.215294332003e+00 1.209886558026e+00 1.204686525361e+00 1.199682614255e+00 1.194879707386e+00 1.190266617031e+00 1.185841327959e+00 1.181597257289e+00 1.177525308917e+00 1.173622659098e+00 1.169876222120e+00 1.166282389961e+00 1.162828243306e+00 1.159506148719e+00 1.156306898395e+00 1.153216503305e+00 1.150229511378e+00 1.147329246998e+00 1.144508414166e+00 1.141753915645e+00 1.139051448189e+00 1.136393929570e+00 1.133762277892e+00 1.131151165801e+00 1.128543311516e+00 1.125925334533e+00 1.123291084987e+00 1.120618651219e+00 1.117903458458e+00 1.115126537158e+00 1.112278489400e+00 1.109349904821e+00 1.106316658032e+00 1.103183689148e+00 1.099920858662e+00 1.096528454680e+00 1.092991037894e+00 1.089287113015e+00 1.085425388412e+00 1.081367638585e+00 1.077127773257e+00 1.072676334224e+00 1.068004686976e+00 1.063117973734e+00 1.057973480795e+00 1.052598650083e+00 1.046948725753e+00 1.041034710710e+00 1.034848088643e+00 1.028355628779e+00 1.021590454600e+00 1.014496169963e+00 1.007109077401e+00 9.993999788866e-01 9.913578832410e-01 9.830159352449e-01 9.743135196825e-01 9.653147273185e-01 9.559684912215e-01 9.463026372252e-01 9.363350798283e-01 9.260266068044e-01 9.154584496799e-01 9.045721818786e-01 8.934395751022e-01 8.820629224343e-01 8.704477992494e-01 8.586785773916e-01 8.467179367113e-01 8.346771361813e-01 8.225539103858e-01 8.104157823222e-01 7.983445639933e-01 7.863512993680e-01 7.745803576854e-01 7.630421188102e-01 7.518729305426e-01 7.411470145655e-01 7.309500033553e-01 7.214286554996e-01 7.126343136635e-01 7.047386717544e-01 6.978106504181e-01 6.919852648543e-01 6.873745409777e-01 6.840571584816e-01 6.821678972662e-01 6.817428454659e-01 6.828939077795e-01 6.856381019625e-01 6.900279258233e-01 6.960766984143e-01 7.037603466939e-01 7.130849900520e-01 7.239664933859e-01 7.363864270649e-01 7.502370254463e-01 7.654514898845e-01 7.819316711826e-01 7.995585270634e-01 8.182587043504e-01 8.378755427474e-01 8.583466088129e-01 8.795213657687e-01 9.013095797028e-01 9.236117721950e-01 9.462901690564e-01 9.692979645127e-01 9.924798506410e-01 1.015792061804e+00 1.039123421392e+00 1.062381608823e+00 1.085526501106e+00 1.108422665779e+00 1.131062087813e+00 1.153328476617e+00 1.175174260546e+00 1.196554989935e+00 1.217367233253e+00 1.237611878162e+00 1.257181949225e+00 1.276058464225e+00 1.294186558738e+00 1.311493897746e+00 1.327974944342e+00 1.343539882300e+00 1.358176548915e+00 1.371827626606e+00 1.384444947860e+00 1.396007139866e+00 1.406449748153e+00 1.415753879160e+00 1.423870238708e+00 1.430766936597e+00 1.436412986597e+00 1.440773898049e+00 1.443822901104e+00 1.445535270942e+00 1.445891709101e+00 1.444867818719e+00 1.442466570365e+00 1.438662136370e+00 1.433470920378e+00 1.426894569752e+00 1.418933609054e+00 1.409634389083e+00 1.398996786942e+00 1.387080677147e+00 1.373924125224e+00 1.359574302678e+00 1.344117320822e+00 1.327601700977e+00 1.310132675877e+00 1.291792211054e+00 1.272683535242e+00 1.252926290784e+00 1.232626862446e+00 1.211924611349e+00 1.190945046929e+00 1.169831865321e+00 1.148722346355e+00 1.127768836329e+00 1.107111692917e+00 1.086895869589e+00 1.067270410960e+00 1.048355672397e+00 1.030299625206e+00 1.013200560581e+00 9.971749692566e-01 9.823119658171e-01 9.686723552963e-01 9.563304739862e-01 9.453000265698e-01 9.356110353177e-01 9.272487586231e-01 9.201897761290e-01 9.143961569181e-01 9.097994203270e-01 9.063393051731e-01 9.039176118287e-01 9.024600166871e-01 9.018587318592e-01 9.020235813471e-01 9.028644967937e-01 9.042767093656e-01 9.061976927755e-01 9.085334262187e-01 9.112339786612e-01 9.142383230448e-01 9.175064264158e-01 9.210174981236e-01 9.247369818911e-01 9.286790035476e-01 9.328234732588e-01 9.371950658964e-01 9.418025556638e-01 9.466524622817e-01 9.517776386266e-01 9.571637857216e-01 9.628335636460e-01 9.687672397082e-01 9.749466953257e-01 9.813400475172e-01 9.878860081151e-01 9.945315547012e-01 1.001176602130e+00 1.007737449186e+00 1.014093363865e+00 1.020128025714e+00 1.025720421583e+00 1.030731941949e+00 1.035052293427e+00 1.038550997880e+00 1.041133712276e+00 1.042707108573e+00 1.043201772380e+00 1.042580222501e+00 1.040815537853e+00 1.037930572268e+00 1.033954095450e+00 1.028966017983e+00 1.023057793536e+00 1.016354923514e+00 1.009008462412e+00 1.001173579991e+00 9.930440246050e-01 9.847961847573e-01 9.766351839610e-01 9.687579683494e-01 9.613584375493e-01 9.546456318047e-01 9.488024368165e-01 9.440393485531e-01 9.405407416971e-01 9.385020069786e-01 9.368010112884e-01 9.343918731129e-01 9.329800608699e-01 9.343757622952e-01 9.395328981269e-01 9.480540801577e-01 9.583906613622e-01 9.686608637868e-01 9.776018412763e-01 9.851450686493e-01 9.923287048361e-01 1.000667540264e+00 1.011227897398e+00 1.023911645116e+00 1.037384600242e+00 1.049654254797e+00 1.058952848714e+00 1.064516259345e+00 1.066881033126e+00 1.067551038372e+00 1.068240211244e+00 1.070000745604e+00 1.072673681010e+00 1.074949191338e+00 1.075002492796e+00 1.071290924553e+00 1.062523026658e+00 1.018738950880e+00 9.251349145644e-01 8.439968227908e-01 8.415532204548e-01 9.164985653668e-01 1.001743160469e+00 1.036577129746e+00 1.001789947831e+00 9.235252127110e-01 8.637703575777e-01 8.779133885156e-01 9.530799194378e-01 1.023239181280e+00 1.032803043829e+00 9.654895579321e-01 8.497798780740e-01 7.560127825168e-01 7.564916453628e-01 8.408536875202e-01 9.310506101866e-01 9.677537940562e-01 9.386589729205e-01 8.755083030958e-01 8.372356459561e-01 8.627849841074e-01 9.270746030165e-01 9.707808385169e-01 9.533829108052e-01 8.749368857462e-01 7.799944660037e-01 7.412691614053e-01 7.923302656489e-01 8.816256523109e-01 9.371296909690e-01 9.235614496370e-01 8.541854158783e-01 7.885606212352e-01 7.985262175536e-01 8.881161806898e-01 9.862878967941e-01 1.022949299350e+00 9.675864410853e-01 8.372641434340e-01 7.044190625202e-01 6.806265081511e-01 7.914861560668e-01 9.354869280322e-01 1.022225613711e+00 1.018435593627e+00 9.414100816173e-01 8.516115160457e-01 8.239982238170e-01 8.763046203100e-01 9.476148506674e-01 9.707327432435e-01 9.215594030625e-01 8.302521873128e-01 7.762621330157e-01 8.287292483640e-01 9.560400697607e-01 1.069357293832e+00 1.105950806880e+00 1.049763322173e+00 9.314777143018e-01 8.236342293292e-01 8.024940519408e-01 8.647782677843e-01 9.330168929731e-01 9.457632289061e-01 8.965255515883e-01 8.345734776269e-01 8.354056548335e-01 9.187155626200e-01 1.017041329341e+00 1.048524349559e+00 9.680017510973e-01 7.815286842139e-01 5.701461770728e-01 5.333267650715e-01 7.332307897800e-01 9.623840328282e-01 1.088815271066e+00 1.063692772586e+00 8.924657630132e-01 6.417741276148e-01 4.927440137983e-01 6.293838821079e-01 8.619161637950e-01 1.007952202488e+00 1.005903976895e+00 8.636924944757e-01 6.653950164017e-01 6.039420766970e-01 7.798813484562e-01 1.010353710630e+00 1.143886276726e+00 1.120652732280e+00 9.466223083859e-01 7.061738364250e-01 6.145608126327e-01 8.112781489178e-01 1.083623442204e+00 1.256613813488e+00 1.261747011454e+00 1.097338935786e+00 8.314623082130e-01 6.486528152026e-01 7.676132157995e-01 1.039871533624e+00 1.245280246975e+00 1.291115087836e+00 1.162176334123e+00 9.103460194972e-01 6.869404123254e-01 7.293692833499e-01 9.834152078586e-01 1.215014705498e+00 1.309341863488e+00 1.237536806475e+00 1.033509822701e+00 8.034641540021e-01 7.326125688480e-01 8.851594014509e-01 1.088257557835e+00 1.204322047826e+00 1.187610768986e+00 1.056934886397e+00 8.881961479329e-01 8.006775009261e-01 8.575884158019e-01 9.763036120352e-01 1.048677441307e+00 1.026803424713e+00 9.228400749813e-01 8.012804378227e-01 7.548995944015e-01 8.161321736881e-01 9.129562672429e-01 9.636091600206e-01 9.334711688707e-01 8.382405571636e-01 7.513741058762e-01
 2.928247365675e+00 2.928422942209e+00 2.929574003859e+00 2.931808740920e+00 2.934338814490e+00 2.936167263001e+00 2.936895327647e+00 2.936976533009e+00 2.937329542815e+00 2.938664730221e+00 2.940939219005e+00 2.943365956316e+00 2.945024551405e+00 2.945616425002e+00 2.945698188595e+00 2.946200779058e+00 2.947694654667e+00 2.949991919218e+00 2.952293981132e+00 2.953784289553e+00 2.954248687675e+00 2.954297453652e+00 2.954898893839e+00 2.956574316157e+00 2.958968781315e+00 2.961170464400e+00 2.962452521380e+00 2.962809899142e+00 2.962931151358e+00 2.963679542792e+00 2.965453897212e+00 2.967867710414e+00 2.970025218567e+00 2.971220391936e+00 2.971494162685e+00 2.971612134301e+00 2.972479024062e+00 2.974433214852e+00 2.976955542539e+00 2.979050046642e+00 2.980047071865e+00 2.980169940138e+00 2.980356942748e+00 2.981472169270e+00 2.983606694287e+00 2.986047299851e+00 2.987878451684e+00 2.988687976555e+00 2.988843217598e+00 2.989186598708e+00 2.990390353641e+00 2.992465629671e+00 2.994770698859e+00 2.996495272394e+00 2.997257994165e+00 2.997389827610e+00 2.997719245565e+00 2.998960278360e+00 3.001134781636e+00 3.003500336253e+00 3.005125894789e+00 3.005661110506e+00 3.005652505180e+00 3.006105273247e+00 3.007648629251e+00 3.010014198469e+00 3.012258075000e+00 3.013554035712e+00 3.013869503797e+00 3.013970767674e+00 3.014751571552e+00 3.016513289528e+00 3.018779193976e+00 3.020726303550e+00 3.021829260491e+00 3.022214494016e+00 3.022523401513e+00 3.023411402636e+00 3.025088880302e+00 3.027201188776e+00 3.029094920546e+00 3.030264686535e+00 3.030703042702e+00 3.030943415179e+00 3.031712978030e+00 3.033385836221e+00 3.035651515840e+00 3.037692767395e+00 3.038812393283e+00 3.039009423968e+00 3.039048994323e+00 3.039892239634e+00 3.041892270835e+00 3.044442929333e+00 3.046442628712e+00 3.047210883291e+00 3.047085136482e+00 3.047165754949e+00 3.048415390093e+00 3.050837429504e+00 3.053448377964e+00 3.055097368346e+00 3.055443124743e+00 3.055237213591e+00 3.055685921586e+00 3.057444007044e+00 3.060076963823e+00 3.062439860311e+00 3.063637616452e+00 3.063759882929e+00 3.063782039594e+00 3.064723371604e+00 3.066821182282e+00 3.069364334912e+00 3.071320806093e+00 3.072182457333e+00 3.072345630518e+00 3.072747381583e+00 3.074074193431e+00 3.076226762919e+00 3.078463115971e+00 3.080031922595e+00 3.080760202092e+00 3.081138339653e+00 3.081880737000e+00 3.083350516093e+00 3.085316396371e+00 3.087197307171e+00 3.088532299383e+00 3.089316454607e+00 3.089940313341e+00 3.090869104770e+00 3.092292217034e+00 3.094019902024e+00 3.095672724127e+00 3.096962104192e+00 3.097886133381e+00 3.098696498048e+00 3.099703618825e+00 3.101058011413e+00 3.102650714185e+00 3.104215495715e+00 3.105532893355e+00 3.106579281936e+00 3.107525382007e+00 3.108609122295e+00 3.109943550188e+00 3.111443473497e+00 3.112920801524e+00 3.114231323449e+00 3.115368143785e+00 3.116438613816e+00 3.117577615390e+00 3.118844590220e+00 3.120203561941e+00 3.121573404289e+00 3.122883906991e+00 3.124101396844e+00 3.125245465999e+00 3.126381692740e+00 3.127576987029e+00 3.128859861109e+00 3.130200250982e+00 3.131529180611e+00 3.132782636839e+00 3.133965998946e+00 3.135141925535e+00 3.136369648281e+00 3.137657274429e+00 3.138971341287e+00 3.140267269125e+00 3.141527739341e+00 3.142768282341e+00 3.144010877765e+00 3.145259840763e+00 3.146507507251e+00 3.147758635414e+00 3.149015007469e+00 3.150277905332e+00 3.151537261666e+00 3.152781510801e+00 3.154008763483e+00 3.155232347839e+00 3.156465238671e+00 3.157709434157e+00 3.158955877559e+00 3.160200422502e+00 3.161440311430e+00 3.162675691618e+00 3.163909115084e+00 3.165142506858e+00 3.166374989555e+00 3.167608056172e+00 3.168845848694e+00 3.170081853015e+00 3.171315056464e+00 3.172544872969e+00 3.173770439548e+00 3.174996681677e+00 3.176223959168e+00 3.177451970324e+00 3.178674260829e+00 3.179893185220e+00 3.181114204354e+00 3.182334618017e+00 3.183556314282e+00 3.184775179510e+00 3.185987846559e+00 3.187198087949e+00 3.188413633222e+00 3.189635170198e+00 3.190853506093e+00 3.192065549587e+00 3.193274122937e+00 3.194485020168e+00 3.195705022191e+00 3.196922217700e+00 3.198133551110e+00 3.199335150943e+00 3.200539818121e+00 3.201747741165e+00 3.202954081269e+00 3.204155632229e+00 3.205349430395e+00 3.206542558194e+00 3.207738751289e+00 3.208934563641e+00 3.210125391490e+00 3.211312184414e+00 3.212502209639e+00 3.213694420057e+00 3.214885554829e+00 3.216072050996e+00 3.217254535951e+00 3.218438652271e+00 3.219625034191e+00 3.220809676694e+00 3.221987621838e+00 3.223160433352e+00 3.224335012178e+00 3.225509667564e+00 3.226682288433e+00 3.227849052409e+00 3.229011174092e+00 3.230174422806e+00 3.231338187042e+00 3.232501054386e+00 3.233659522001e+00 3.234815110171e+00 3.235969611233e+00 3.237124170782e+00 3.238279751956e+00 3.239429960822e+00 3.240578138178e+00 3.241725036773e+00 3.242870543456e+00 3.244013237266e+00 3.245152428449e+00 3.246288683033e+00 3.247424316308e+00 3.248559018564e+00 3.249689345971e+00 3.250816418932e+00 3.251943116550e+00 3.253069487572e+00 3.254192328053e+00 3.255312080566e+00 3.256429203445e+00 3.257544061095e+00 3.258659436161e+00 3.259770518481e+00 3.260877321510e+00 3.261982045390e+00 3.263085347510e+00 3.264184470815e+00 3.265281181438e+00 3.266375792095e+00 3.267466690796e+00 3.268555678940e+00 3.269643943246e+00 3.270728124304e+00 3.271808543007e+00 3.272887806837e+00 3.273962459699e+00 3.275035340872e+00 3.276105983938e+00 3.277173099782e+00 3.278237055187e+00 3.279298701066e+00 3.280355229946e+00 3.281410170674e+00 3.282462035010e+00 3.283510695059e+00 3.284556085491e+00 3.285599245009e+00 3.286637378126e+00 3.287673334009e+00 3.288707359708e+00 3.289736699613e+00 3.290761606651e+00 3.291784443445e+00 3.292803006800e+00 3.293818308469e+00 3.294831111653e+00 3.295839315830e+00 3.296843386661e+00 3.297845464010e+00 3.298843372908e+00 3.299837134627e+00 3.300827446885e+00 3.301813218233e+00 3.302794646924e+00 3.303773896206e+00 3.304749372939e+00 3.305720628478e+00 3.306688380893e+00 3.307650838361e+00 3.308609284149e+00 3.309564592705e+00 3.310513629008e+00 3.311462117383e+00 3.312404741236e+00 3.313344325472e+00 3.314278692650e+00 3.315208730137e+00 3.316134652229e+00 3.317055972797e+00 3.317973404771e+00 3.318886788653e+00 3.319795184911e+00 3.320700591796e+00 3.321600446301e+00 3.322496183634e+00 3.323387036063e+00 3.324274692685e+00 3.325155190803e+00 3.326032179964e+00 3.326905571858e+00 3.327774288184e+00 3.328639279167e+00 3.329497509416e+00 3.330349848766e+00 3.331198417933e+00 3.332041284801e+00 3.332879809286e+00 3.333714852232e+00 3.334544291264e+00 3.335366940039e+00 3.336184409248e+00 3.336997008495e+00 3.337804175851e+00 3.338607323897e+00 3.339404804119e+00 3.340196096465e+00 3.340981708590e+00 3.341761700122e+00 3.342536001328e+00 3.343306461968e+00 3.344068844542e+00 3.344826049727e+00 3.345578761622e+00 3.346324136209e+00 3.347064554557e+00 3.347799810690e+00 3.348528516777e+00 3.349251691293e+00 3.349969658804e+00 3.350678151096e+00 3.351383659338e+00 3.352082375917e+00 3.352775037724e+00 3.353461609962e+00 3.354142301999e+00 3.354815203966e+00 3.355483773088e+00 3.356144920926e+00 3.356800432479e+00 3.357449774756e+00 3.358090631383e+00 3.358727151381e+00 3.359357330841e+00 3.359978796097e+00 3.360595974120e+00 3.361205596657e+00 3.361807818545e+00 3.362403551191e+00 3.362993072410e+00 3.363574671127e+00 3.364151240160e+00 3.364719077345e+00 3.365279633140e+00 3.365834871373e+00 3.366381068278e+00 3.366921117679e+00 3.367454646449e+00 3.367981051358e+00 3.368499086700e+00 3.369009975303e+00 3.369512445851e+00 3.370009360940e+00 3.370498181325e+00 3.370978245700e+00 3.371453802855e+00 3.371918817381e+00 3.372375762276e+00 3.372826924975e+00 3.373269067576e+00 3.373704353404e+00 3.374131472334e+00 3.374549232750e+00 3.374960565280e+00 3.375363164907e+00 3.375757667756e+00 3.376144690228e+00 3.376522081568e+00 3.376891209372e+00 3.377253692908e+00 3.377606486433e+00 3.377952253576e+00 3.378289349805e+00 3.378616601321e+00 3.378934995801e+00 3.379245945592e+00 3.379548495399e+00 3.379843240082e+00 3.380128465656e+00 3.380403520507e+00 3.380671037030e+00 3.380929042648e+00 3.381179631115e+00 3.381421515946e+00 3.381653859855e+00 3.381876736889e+00 3.382091040819e+00 3.382294288449e+00 3.382491594987e+00 3.382677230193e+00 3.382855203573e+00 3.383023012630e+00 3.383181288017e+00 3.383329595405e+00 3.383469679075e+00 3.383598680398e+00 3.383719515193e+00 3.383831985607e+00 3.383932027819e+00 3.384023962086e+00 3.384105963063e+00 3.384177870834e+00 3.384240220455e+00 3.384291728619e+00 3.384335502958e+00 3.384368114042e+00 3.384389971058e+00 3.384402807049e+00 3.384406450858e+00 3.384397858137e+00 3.384380809933e+00 3.384352134514e+00 3.384314177073e+00 3.384265552430e+00 3.384205930781e+00 3.384137395986e+00 3.384057611056e+00 3.383966848164e+00 3.383864520333e+00 3.383753402352e+00 3.383631549894e+00 3.383499127995e+00 3.383355365944e+00 3.383198788303e+00 3.383033732601e+00 3.382857636830e+00 3.382671138569e+00 3.382473450425e+00 3.382262438959e+00 3.382043298334e+00 3.381811486042e+00 3.381570362437e+00 3.381317313724e+00 3.381053739984e+00 3.380778425142e+00 3.380490982628e+00 3.380193753929e+00 3.379885355038e+00 3.379565590913e+00 3.379234751935e+00 3.378891132688e+00 3.378537206746e+00 3.378172093462e+00 3.377795618231e+00 3.377406493555e+00 3.377006470193e+00 3.376595305541e+00 3.376171201558e+00 3.375737474660e+00 3.375290882687e+00 3.374831841546e+00 3.374362860808e+00 3.373880406410e+00 3.373386088374e+00 3.372881140387e+00 3.372363078848e+00 3.371833954017e+00 3.371291876213e+00 3.370740607370e+00 3.370174689919e+00 3.369598069358e+00 3.369008812656e+00 3.368408102282e+00 3.367794866666e+00 3.367169602793e+00 3.366532306291e+00 3.365884315177e+00 3.365222022145e+00 3.364548084620e+00 3.363862171074e+00 3.363164067638e+00 3.362452183367e+00 3.361730631852e+00 3.360995145707e+00 3.360248109953e+00 3.359487498247e+00 3.358715264672e+00 3.357931561093e+00 3.357134431235e+00 3.356324839051e+00 3.355502970122e+00 3.354669133424e+00 3.353822967686e+00 3.352962953641e+00 3.352091631835e+00 3.351207875869e+00 3.350311094386e+00 3.349402605437e+00 3.348480632873e+00 3.347547127222e+00 3.346599826871e+00 3.345639552368e+00 3.344668641122e+00 3.343684513360e+00 3.342686999989e+00 3.341678780178e+00 3.340654794894e+00 3.339620508616e+00 3.338573283516e+00 3.337512306933e+00 3.336440225138e+00 3.335354240717e+00 3.334255789425e+00 3.333146280311e+00 3.332022016827e+00 3.330886191208e+00 3.329737621891e+00 3.328576482300e+00 3.327403002917e+00 3.326216072169e+00 3.325017170485e+00 3.323804693536e+00 3.322579887706e+00 3.321344404419e+00 3.320093978879e+00 3.318831974199e+00 3.317557154718e+00 3.316270190558e+00 3.314971129567e+00 3.313657199078e+00 3.312332982912e+00 3.310995507466e+00 3.309646407237e+00 3.308283674350e+00 3.306907689121e+00 3.305520037217e+00 3.304121462073e+00 3.302707867112e+00 3.301283911292e+00 3.299846454822e+00 3.298398378038e+00 3.296936759165e+00 3.295462160374e+00 3.293977193467e+00 3.292478667805e+00 3.290968066130e+00 3.289445082720e+00 3.287909220842e+00 3.286363175070e+00 3.284803057752e+00 3.283231607458e+00 3.281648832413e+00 3.280053336019e+00 3.278446537574e+00 3.276826854212e+00 3.275196514569e+00 3.273553496345e+00 3.271899057727e+00 3.270233472860e+00 3.268554531802e+00 3.266864561273e+00 3.265163910145e+00 3.263449584155e+00 3.261726139037e+00 3.259988902944e+00 3.258241358622e+00 3.256482033851e+00 3.254711367434e+00 3.252929934705e+00 3.251137417891e+00 3.249333151532e+00 3.247517855188e+00 3.245691019041e+00 3.243853180289e+00 3.242004285894e+00 3.240143914783e+00 3.238274349184e+00 3.236392915083e+00 3.234500446294e+00 3.232597656887e+00 3.230683527303e+00 3.228759948500e+00 3.226824713351e+00 3.224878922123e+00 3.222923527538e+00 3.220956411368e+00 3.218980132990e+00 3.216992725609e+00 3.214996112735e+00 3.212988840734e+00 3.210970581518e+00 3.208943751254e+00 3.206904658357e+00 3.204858481886e+00 3.202800480916e+00 3.200733413644e+00 3.198656450293e+00 3.196569017107e+00 3.194473293663e+00 3.192367009746e+00 3.190251734116e+00 3.188127388547e+00 3.185992094657e+00 3.183849475454e+00 3.181695861737e+00 3.179534758178e+00 3.177363749674e+00 3.175182222406e+00 3.172994384514e+00 3.170795955790e+00 3.168588965324e+00 3.166372573747e+00 3.164148443799e+00 3.161915817154e+00 3.159673000154e+00 3.157423518363e+00 3.155163126388e+00 3.152896366951e+00 3.150621330842e+00 3.148336462761e+00 3.146044507399e+00 3.143743666970e+00 3.141435361473e+00 3.139118803377e+00 3.136793420287e+00 3.134461296707e+00 3.132120339524e+00 3.129772368190e+00 3.127416324923e+00 3.125052230551e+00 3.122681618040e+00 3.120300751597e+00 3.117915963495e+00 3.115521238784e+00 3.113119468261e+00 3.110711161112e+00 3.108294282589e+00 3.105872229812e+00 3.103440149692e+00 3.101003026967e+00 3.098557618133e+00 3.096105068478e+00 3.093647125925e+00 3.091179984335e+00 3.088708659986e+00 3.086228672593e+00 3.083741994368e+00 3.081249889698e+00 3.078747830260e+00 3.076243551031e+00 3.073729901172e+00 3.071210109172e+00 3.068684006065e+00 3.066149968594e+00 3.063613418793e+00 3.061065490149e+00 3.058515682013e+00 3.055956275596e+00 3.053391359282e+00 3.050822748496e+00 3.048242495913e+00 3.045661906688e+00 3.043071060877e+00 3.040476717863e+00 3.037875475346e+00 3.035265929945e+00 3.032655188433e+00 3.030032732166e+00 3.027409372652e+00 3.024776990484e+00 3.022138414096e+00 3.019496720657e+00 3.016845872182e+00 3.014193133536e+00 3.011528779225e+00 3.008863991200e+00 3.006190546471e+00 3.003509253222e+00 3.000828223432e+00 2.998134507243e+00 2.995442432559e+00 2.992738143029e+00 2.990030713688e+00 2.987319209487e+00 2.984596866757e+00 2.981875684498e+00 2.979140606380e+00 2.976407095336e+00 2.973663631160e+00 2.970914588352e+00 2.968163104604e+00 2.965398465612e+00 2.962638104447e+00 2.959861973733e+00 2.957087553122e+00 2.954303924108e+00 2.951513073987e+00 2.948722678761e+00 2.945915782842e+00 2.943115586231e+00 2.940298666693e+00 2.937481591052e+00 2.934659196278e+00 2.931824855613e+00 2.928993559024e+00 2.926145761827e+00 2.923302333494e+00 2.920445445306e+00 2.917585547969e+00 2.914722750941e+00 2.911843802486e+00 2.908973179382e+00 2.906082677124e+00 2.903197223768e+00 2.900298254545e+00 2.897394102088e+00 2.894491327342e+00 2.891568610073e+00 2.888654681200e+00 2.885721727000e+00 2.882791669770e+00 2.879852176859e+00 2.876903228871e+00 2.873957532721e+00 2.870992505615e+00 2.868035974958e+00 2.865061201790e+00 2.862086753762e+00 2.859107371371e+00 2.856112769210e+00 2.853126075945e+00 2.850117845843e+00 2.847117950941e+00 2.844101078509e+00 2.841082953873e+00 2.838061976891e+00 2.835026058051e+00 2.831997909300e+00 2.828948401867e+00 2.825906813729e+00 2.822851525805e+00 2.819791815620e+00 2.816732453758e+00 2.813655686426e+00 2.810588966294e+00 2.807501048021e+00 2.804419455538e+00 2.801327268510e+00 2.798228200152e+00 2.795134778830e+00 2.792020511597e+00 2.788917560402e+00 2.785796851240e+00 2.782680018270e+00 2.779556764448e+00 2.776425450929e+00 2.773298588745e+00 2.770155452172e+00 2.767021306207e+00 2.763872718292e+00 2.760725520191e+00 2.757577806148e+00 2.754418092747e+00 2.751267018759e+00 2.748101658257e+00 2.744943769321e+00 2.741776532513e+00 2.738608989017e+00 2.735443084562e+00 2.732266294369e+00 2.729100292961e+00 2.725920897207e+00 2.722748717406e+00 2.719572298311e+00 2.716392744598e+00 2.713220426953e+00 2.710037649987e+00 2.706866634392e+00 2.703685964908e+00 2.700512263689e+00 2.697338820607e+00 2.694161738836e+00 2.690996565197e+00 2.687820913109e+00 2.684659324725e+00 2.681491591694e+00 2.678331258161e+00 2.675176473392e+00 2.672017414568e+00 2.668873625448e+00 2.665721374192e+00 2.662586827508e+00 2.659448831354e+00 2.656319090245e+00 2.653198942282e+00 2.650076791212e+00 2.646973985815e+00 2.643864053010e+00 2.640774455127e+00 2.637686567374e+00 2.634606360738e+00 2.631541142666e+00 2.628474984109e+00 2.625432059187e+00 2.622385972355e+00 2.619361052959e+00 2.616342596925e+00 2.613333707422e+00 2.610344998411e+00 2.607356518272e+00 2.604393205412e+00 2.601432608724e+00 2.598491381335e+00 2.595563792966e+00 2.592645977774e+00 2.589752425570e+00 2.586861526472e+00 2.583998422496e+00 2.581141175978e+00 2.578306120569e+00 2.575487896771e+00 2.572679971511e+00 2.569900179009e+00 2.567124780210e+00 2.564379331265e+00 2.561643558970e+00 2.558928790238e+00 2.556236554008e+00 2.553552515783e+00 2.550901635838e+00 2.548255135299e+00 2.545638844548e+00 2.543037219018e+00 2.540453476031e+00 2.537897003029e+00 2.535347309120e+00 2.532832752496e+00 2.530324230653e+00 2.527845810631e+00 2.525382147743e+00 2.522934009233e+00 2.520517524222e+00 2.518104542119e+00 2.515726737557e+00 2.513355125169e+00 2.511010200675e+00 2.508683296880e+00 2.506367783355e+00 2.504083134389e+00 2.501801192512e+00 2.499551307644e+00 2.497307128117e+00 2.495083682662e+00 2.492880575810e+00 2.490681285620e+00 2.488513120554e+00 2.486342583101e+00 2.484199636286e+00 2.482061575432e+00 2.479936541983e+00 2.477830242855e+00 2.475722337337e+00 2.473639433672e+00 2.471550265243e+00 2.469481495436e+00 2.467414682460e+00 2.465350300086e+00 2.463302292592e+00 2.461242429930e+00 2.459202932049e+00 2.457150789938e+00 2.455107145992e+00 2.453062921778e+00 2.451009677739e+00 2.448967276096e+00 2.446902430106e+00 2.444848757105e+00 2.442775841822e+00 2.440699202245e+00 2.438615181177e+00 2.436509007557e+00 2.434405220876e+00 2.432270395790e+00 2.430132000966e+00 2.427968425518e+00 2.425784290640e+00 2.423586734901e+00 2.421353869054e+00 2.419112129074e+00 2.416828344023e+00 2.414527748647e+00 2.412192567539e+00 2.409822026434e+00 2.407430243656e+00 2.404985609586e+00 2.402521160936e+00 2.400003546552e+00 2.397453951799e+00 2.394861809236e+00 2.392217287641e+00 2.389539373936e+00 2.386798850778e+00 2.384023582672e+00 2.381185009490e+00 2.378299918258e+00 2.375360403417e+00 2.372355577880e+00 2.369308055572e+00 2.366181781281e+00 2.363009618725e+00 2.359764587481e+00 2.356455926225e+00 2.353088340082e+00 2.349637828366e+00 2.346136731986e+00 2.342545668815e+00 2.338896851553e+00 2.335167908650e+00 2.331360485664e+00 2.327488136015e+00 2.323519991032e+00 2.319495355886e+00 2.315369733473e+00 2.311176362705e+00 2.306897653573e+00 2.302528676259e+00 2.298091948536e+00 2.293547403261e+00 2.288940109686e+00 2.284228851324e+00 2.279439810371e+00 2.274565083449e+00 2.269587624837e+00 2.264542244088e+00 2.259384185061e+00 2.254157825263e+00 2.248827603679e+00 2.243407857673e+00 2.237908730204e+00 2.232298408473e+00 2.226623669239e+00 2.220831153247e+00 2.214966526725e+00 2.209004035555e+00 2.202945047546e+00 2.196814309305e+00 2.190567117690e+00 2.184256629046e+00 2.177834704751e+00 2.171334576300e+00 2.164749182762e+00 2.158058525183e+00 2.151305143351e+00 2.144437568444e+00 2.137506455506e+00 2.130475924503e+00 2.123360742104e+00 2.116173505024e+00 2.108878927215e+00 2.101530594564e+00 2.094073072856e+00 2.086552268350e+00 2.078945436383e+00 2.071249800636e+00 2.063496638021e+00 2.055637055421e+00 2.047728578930e+00 2.039722349885e+00 2.031649500469e+00 2.023508153549e+00 2.015273896426e+00 2.006993906529e+00 1.998614277097e+00 1.990186467766e+00 1.981675385384e+00 1.973092614854e+00 1.964456442910e+00 1.955728588902e+00 1.946960765121e+00 1.938102460921e+00 1.929192022809e+00 1.920215961802e+00 1.911163941426e+00 1.902069001639e+00 1.892886223187e+00 1.883663670893e+00 1.874364124193e+00 1.865007619816e+00 1.855597448143e+00 1.846110345413e+00 1.836586197917e+00 1.826981714134e+00 1.817335309753e+00 1.807622608962e+00 1.797851565114e+00 1.788036467083e+00 1.778145934613e+00 1.768222007315e+00 1.758225741655e+00 1.748189056079e+00 1.738097752083e+00 1.727946934977e+00 1.717762797726e+00 1.707510338634e+00 1.697229178547e+00 1.686887868848e+00 1.676508376649e+00 1.666089641363e+00 1.655619000620e+00 1.645126196765e+00 1.634578695260e+00 1.624012320850e+00 1.613407060217e+00 1.602772062699e+00 1.592120102383e+00 1.581430735975e+00 1.570739709370e+00 1.560017993799e+00 1.549293500660e+00 1.538560643281e+00 1.527816842608e+00 1.517087742365e+00 1.506348728883e+00 1.495635800170e+00 1.484928943772e+00 1.474246296178e+00 1.463594853349e+00 1.452966976792e+00 1.442392022656e+00 1.431849472961e+00 1.421367770297e+00 1.410942112895e+00 1.400578111538e+00 1.390294283560e+00 1.380080443541e+00 1.369962800955e+00 1.359931598823e+00 1.350004876697e+00 1.340187037807e+00 1.330481152345e+00 1.320903728962e+00 1.311450322993e+00 1.302139458210e+00 1.292968038124e+00 1.283948997651e+00 1.275088479375e+00 1.266387884147e+00 1.257861922301e+00 1.249505640744e+00 1.241334188467e+00 1.233344759066e+00 1.225546443551e+00 1.217941794133e+00 1.210531825814e+00 1.203326556787e+00 1.196317818201e+00 1.189518335188e+00 1.182920426772e+00 1.176529256906e+00 1.170344316681e+00 1.164362274363e+00 1.158585802408e+00 1.153007902388e+00 1.147631307761e+00 1.142447013908e+00 1.137454210613e+00 1.132647996024e+00 1.128019386438e+00 1.123569339937e+00 1.119282666586e+00 1.115160344691e+00 1.111188656673e+00 1.107361662020e+00 1.103672186110e+00 1.100106489301e+00 1.096661991269e+00 1.093321583615e+00 1.090079788617e+00 1.086925540594e+00 1.083843620597e+00 1.080832178662e+00 1.077869566836e+00 1.074951656404e+00 1.072065359346e+00 1.069195877632e+00 1.066338119942e+00 1.063471736673e+00 1.060593605571e+00 1.057687768357e+00 1.054739179123e+00 1.051746560114e+00 1.048683515865e+00 1.045554233027e+00 1.042335935831e+00 1.039016843920e+00 1.035598572601e+00 1.032047711012e+00 1.028379380288e+00 1.024558440903e+00 1.020585999386e+00 1.016457901559e+00 1.012138375985e+00 1.007653349002e+00 1.002955308480e+00 9.980609036278e-01 9.929549592419e-01 9.876094511656e-01 9.820546504757e-01 9.762330574437e-01 9.701846954232e-01 9.638729987128e-01 9.572944022718e-01 9.504736495537e-01 9.433534044511e-01 9.359973212740e-01 9.283480152988e-01 9.204384273423e-01 9.122783218205e-01 9.038307172230e-01 8.951741213554e-01 8.862440817743e-01 8.771164293213e-01 8.677812378647e-01 8.582480968410e-01 8.485941035062e-01 8.387756738002e-01 8.289038816401e-01 8.189640752115e-01 8.090238185982e-01 7.991521672927e-01 7.893547923781e-01 7.797672362366e-01 7.703862331178e-01 7.613419627439e-01 7.526909440148e-01 7.445080095512e-01 7.369261664396e-01 7.299763425434e-01 7.238216115520e-01 7.185062422711e-01 7.141544431714e-01 7.108613210512e-01 7.086881783830e-01 7.077622626566e-01 7.081048417095e-01 7.098245415401e-01 7.129353812770e-01 7.174857919236e-01 7.235012243005e-01 7.309581990947e-01 7.398813977993e-01 7.501966416475e-01 7.619027362070e-01 7.749123125110e-01 7.891713532184e-01 8.046070814735e-01 8.211108185441e-01 8.386288115257e-01 8.570218009180e-01 8.762342843856e-01 8.961354110554e-01 9.166365896329e-01 9.376540839663e-01 9.590520402049e-01 9.807906571638e-01 1.002721123449e+00 1.024797872455e+00 1.046919208401e+00 1.068987843895e+00 1.090969734710e+00 1.112728825809e+00 1.134255347993e+00 1.155440155125e+00 1.176227358237e+00 1.196580069569e+00 1.216392287738e+00 1.235664557417e+00 1.254295317349e+00 1.272259136019e+00 1.289510204525e+00 1.305972759210e+00 1.321643089349e+00 1.336436036124e+00 1.350336180742e+00 1.363292954562e+00 1.375255717075e+00 1.386206212176e+00 1.396083350525e+00 1.404863907890e+00 1.412504578206e+00 1.418970610039e+00 1.424230170886e+00 1.428251208112e+00 1.431000532778e+00 1.432454914630e+00 1.432589495510e+00 1.431376223521e+00 1.428814183725e+00 1.424872708127e+00 1.419557793475e+00 1.412868940791e+00 1.404795674937e+00 1.395376236522e+00 1.384604400714e+00 1.372526293349e+00 1.359174679871e+00 1.344586496935e+00 1.328836280291e+00 1.311969981932e+00 1.294079939423e+00 1.275243912666e+00 1.255562564514e+00 1.235148436244e+00 1.214111881765e+00 1.192592325716e+00 1.170720193058e+00 1.148650894440e+00 1.126531064616e+00 1.104532758246e+00 1.082816980718e+00 1.061552322656e+00 1.040921292362e+00 1.021073477021e+00 1.002195542662e+00 9.844248358948e-01 9.679140125334e-01 9.527945245024e-01 9.391616828405e-01 9.271207810545e-01 9.167132878205e-01 9.079851679741e-01 9.009305635579e-01 8.955252317766e-01 8.917159095721e-01 8.894099181099e-01 8.885133871969e-01 8.888813405565e-01 8.903868198038e-01 8.928607294643e-01 8.961465268304e-01 9.000863080799e-01 9.045012035444e-01 9.092597621599e-01 9.141977049142e-01 9.191987496798e-01 9.241411913200e-01 9.289306938234e-01 9.335006523746e-01 9.377807188926e-01 9.417605276465e-01 9.454093978044e-01 9.487538455808e-01 9.518221787784e-01 9.546557076662e-01 9.573372261170e-01 9.599227348134e-01 9.625141260688e-01 9.651893599602e-01 9.680356173805e-01 9.711359102247e-01 9.745449494960e-01 9.783243590702e-01 9.824850904623e-01 9.870390403779e-01 9.919511061656e-01 9.971661768066e-01 1.002606168431e+00 1.008148781324e+00 1.013675807983e+00 1.019023212057e+00 1.024038920379e+00 1.028549405674e+00 1.032385499455e+00 1.035393860875e+00 1.037418876364e+00 1.038349257178e+00 1.038076817671e+00 1.036547218553e+00 1.033728775896e+00 1.029637450309e+00 1.024338465174e+00 1.017926608754e+00 1.010567627757e+00 1.002446263027e+00 9.938131631196e-01 9.849466788085e-01 9.761562518003e-01 9.677931726337e-01 9.601978724102e-01 9.537417978303e-01 9.487575412367e-01 9.455609915876e-01 9.432289844816e-01 9.404452890940e-01 9.389207796166e-01 9.404473398110e-01 9.459411328589e-01 9.549394469963e-01 9.658092670748e-01 9.765761692094e-01 9.858927244032e-01 9.936126236272e-01 1.000719861325e+00 1.008704409375e+00 1.018643651955e+00 1.030485981966e+00 1.042962223957e+00 1.054148283635e+00 1.062337975764e+00 1.066824728233e+00 1.068202095263e+00 1.068038470062e+00 1.068111132423e+00 1.069522756458e+00 1.072128040544e+00 1.074598473240e+00 1.075064687800e+00 1.071970713450e+00 1.064295858209e+00 1.023537208522e+00 9.308279798990e-01 8.481764801347e-01 8.436373656578e-01 9.192668262341e-01 1.008581559732e+00 1.049094221306e+00 1.019136232625e+00 9.419153029571e-01 8.767900216394e-01 8.808144582204e-01 9.477223847756e-01 1.015014490843e+00 1.026214682216e+00 9.630497904415e-01 8.521909938382e-01 7.624904700350e-01 7.656432095448e-01 8.528334234809e-01 9.476022133634e-01 9.900689598156e-01 9.655238114185e-01 9.016792502166e-01 8.536376359809e-01 8.628412150924e-01 9.129000376065e-01 9.494296746266e-01 9.317907930448e-01 8.583316977820e-01 7.713321082973e-01 7.398359484879e-01 7.939746933289e-01 8.835017095223e-01 9.393342851796e-01 9.270298455464e-01 8.581512027920e-01 7.881737265920e-01 7.863052157785e-01 8.613487430414e-01 9.480443048415e-01 9.781855643864e-01 9.219775868224e-01 7.979697828771e-01 6.812510314462e-01 6.793541588014e-01 8.019191817870e-01 9.452002736223e-01 1.024469480291e+00 1.009111224355e+00 9.170949171892e-01 8.111444966309e-01 7.746088461378e-01 8.320941527781e-01 9.177377099530e-01 9.584389897265e-01 9.272833214568e-01 8.507370951763e-01 8.003996821013e-01 8.407984494369e-01 9.505276610347e-01 1.050867602901e+00 1.081628746068e+00 1.026289574965e+00 9.140113049903e-01 8.144617349919e-01 7.994660092735e-01 8.644923571239e-01 9.363886767402e-01 9.576556893487e-01 9.217874061649e-01 8.710962648596e-01 8.673514060403e-01 9.266926623625e-01 9.946373011316e-01 1.001391833907e+00 9.095176009698e-01 7.340288235525e-01 5.710661256821e-01 5.962203138936e-01 7.974709992422e-01 9.961132219983e-01 1.085169123340e+00 1.025375935735e+00 8.306203437478e-01 5.843371672512e-01 5.004566598244e-01 6.910585434881e-01 9.222417904537e-01 1.043512986554e+00 1.007095692276e+00 8.302270080851e-01 6.147571253761e-01 5.908862503287e-01 8.176047670808e-01 1.065580262286e+00 1.192227136003e+00 1.145476969186e+00 9.365151959238e-01 6.590898724623e-01 5.731752689678e-01 8.231242295419e-01 1.129380038837e+00 1.314197134201e+00 1.312993453879e+00 1.125266510257e+00 8.181739034537e-01 5.891447350769e-01 7.228640399719e-01 1.035870410777e+00 1.271708908064e+00 1.335242399960e+00 1.210183477854e+00 9.442218560590e-01 6.793206815814e-01 6.795944031819e-01 9.364182807541e-01 1.187667752798e+00 1.304410864108e+00 1.253678094496e+00 1.065731814505e+00 8.381764962204e-01 7.421509112491e-01 8.619893024414e-01 1.050390300881e+00 1.166935363506e+00 1.161849928792e+00 1.051649850407e+00 9.073094810106e-01 8.329482159696e-01 8.777924628334e-01 9.719312845575e-01 1.022528136252e+00 9.883585153232e-01 8.857019316475e-01 7.815893487209e-01 7.605106297276e-01 8.336898604453e-01 9.237137056227e-01 9.574379444059e-01 9.082969991831e-01 7.998922747200e-01 7.142778134116e-01
 2.963359527559e+00 2.963571880185e+00 2.964771338501e+00 2.967063317196e+00 2.969651110835e+00 2.971531652560e+00 2.972301412098e+00 2.972416545910e+00 2.972806323332e+00 2.974188153887e+00 2.976520523915e+00 2.979005013919e+00 2.980712280761e+00 2.981345032293e+00 2.981461954462e+00 2.982001179022e+00 2.983540560939e+00 2.985891986805e+00 2.988252927866e+00 2.989793750517e+00 2.990298310444e+00 2.990379574172e+00 2.991018366968e+00 2.992740647997e+00 2.995193247831e+00 2.997454370548e+00 2.998786142896e+00 2.999181485861e+00 2.999334809065e+00 3.000123028796e+00 3.001950398237e+00 3.004424207834e+00 3.006639236161e+00 3.007880972345e+00 3.008190909368e+00 3.008343024239e+00 3.009251521045e+00 3.011258548583e+00 3.013839986929e+00 3.015989943617e+00 3.017031797325e+00 3.017189895616e+00 3.017410380606e+00 3.018568029146e+00 3.020755660834e+00 3.023255851941e+00 3.025141744239e+00 3.025994019880e+00 3.026183821635e+00 3.026560816283e+00 3.027809707631e+00 3.029940046453e+00 3.032303669392e+00 3.034081021178e+00 3.034886398046e+00 3.035052122683e+00 3.035417598150e+00 3.036702799892e+00 3.038932452757e+00 3.041356769641e+00 3.043034608253e+00 3.043611309671e+00 3.043635628287e+00 3.044122610576e+00 3.045711563982e+00 3.048135104785e+00 3.050438526256e+00 3.051786107025e+00 3.052140191240e+00 3.052271861015e+00 3.053090432443e+00 3.054902158050e+00 3.057226666067e+00 3.059232202076e+00 3.060381662288e+00 3.060804600339e+00 3.061147396746e+00 3.062075077449e+00 3.063803120760e+00 3.065971990841e+00 3.067920608347e+00 3.069137870295e+00 3.069614100144e+00 3.069889188293e+00 3.070697527021e+00 3.072419284992e+00 3.074740835005e+00 3.076838137721e+00 3.078006425907e+00 3.078240094375e+00 3.078311154736e+00 3.079192289410e+00 3.081241950592e+00 3.083851939354e+00 3.085909274827e+00 3.086722877854e+00 3.086629527711e+00 3.086740238090e+00 3.088029592981e+00 3.090506793847e+00 3.093179005788e+00 3.094883612603e+00 3.095269782549e+00 3.095092665795e+00 3.095572825878e+00 3.097376323451e+00 3.100068484621e+00 3.102492283067e+00 3.103738397165e+00 3.103897669461e+00 3.103947831402e+00 3.104926083469e+00 3.107074528655e+00 3.109676750800e+00 3.111690024158e+00 3.112595931430e+00 3.112793455333e+00 3.113228031442e+00 3.114595534837e+00 3.116801117794e+00 3.119094664131e+00 3.120715091974e+00 3.121485518085e+00 3.121898750914e+00 3.122678031362e+00 3.124191142047e+00 3.126209797081e+00 3.128144470106e+00 3.129528864808e+00 3.130354220262e+00 3.131015045238e+00 3.131982758123e+00 3.133450948917e+00 3.135230414125e+00 3.136934522355e+00 3.138270211959e+00 3.139236059748e+00 3.140084982230e+00 3.141133722418e+00 3.142534026183e+00 3.144175320261e+00 3.145788633740e+00 3.147152157520e+00 3.148239027520e+00 3.149226717330e+00 3.150352642656e+00 3.151731597154e+00 3.153278636642e+00 3.154801404467e+00 3.156156824992e+00 3.157336346166e+00 3.158449086400e+00 3.159630138078e+00 3.160940568679e+00 3.162344002190e+00 3.163759794329e+00 3.165115526531e+00 3.166376297743e+00 3.167563113322e+00 3.168740928385e+00 3.169979681661e+00 3.171307588553e+00 3.172693496297e+00 3.174066753332e+00 3.175363642527e+00 3.176589772755e+00 3.177809392755e+00 3.179081145820e+00 3.180413076853e+00 3.181771335235e+00 3.183110305181e+00 3.184414984875e+00 3.185698935902e+00 3.186984941045e+00 3.188277181992e+00 3.189568304738e+00 3.190863068794e+00 3.192163471826e+00 3.193470033339e+00 3.194772420251e+00 3.196060110786e+00 3.197329787991e+00 3.198596913780e+00 3.199872892816e+00 3.201160477747e+00 3.202449899332e+00 3.203737787425e+00 3.205020609874e+00 3.206298794473e+00 3.207575226440e+00 3.208850765346e+00 3.210126230380e+00 3.211402431291e+00 3.212682630911e+00 3.213961969472e+00 3.215237324799e+00 3.216509430896e+00 3.217778637510e+00 3.219046657875e+00 3.220316828393e+00 3.221587358764e+00 3.222851465310e+00 3.224113289195e+00 3.225376501653e+00 3.226639616016e+00 3.227903738805e+00 3.229164568495e+00 3.230418724059e+00 3.231671658619e+00 3.232930052208e+00 3.234192982482e+00 3.235453281483e+00 3.236707348945e+00 3.237957839474e+00 3.239211356383e+00 3.240472261506e+00 3.241732199423e+00 3.242984273294e+00 3.244228151458e+00 3.245474278314e+00 3.246724213632e+00 3.247972520639e+00 3.249214371998e+00 3.250450581574e+00 3.251684216698e+00 3.252922895815e+00 3.254159381769e+00 3.255391956508e+00 3.256619711215e+00 3.257850987531e+00 3.259084220960e+00 3.260316895994e+00 3.261544569888e+00 3.262767265666e+00 3.263992885476e+00 3.265220416316e+00 3.266445664103e+00 3.267664738223e+00 3.268878173036e+00 3.270093195924e+00 3.271308947969e+00 3.272522480611e+00 3.273729789766e+00 3.274932771171e+00 3.276135740516e+00 3.277340499413e+00 3.278543419113e+00 3.279742863812e+00 3.280938275628e+00 3.282132472030e+00 3.283328262692e+00 3.284523764946e+00 3.285714390497e+00 3.286902182932e+00 3.288089185184e+00 3.289274728873e+00 3.290456886446e+00 3.291636672310e+00 3.292812385596e+00 3.293987677853e+00 3.295162075000e+00 3.296332235213e+00 3.297498190250e+00 3.298665419448e+00 3.299830623803e+00 3.300993049146e+00 3.302152937855e+00 3.303308514928e+00 3.304463312675e+00 3.305617684389e+00 3.306767700512e+00 3.307913627076e+00 3.309057800476e+00 3.310200004679e+00 3.311338568864e+00 3.312473697029e+00 3.313607767756e+00 3.314737181406e+00 3.315865309946e+00 3.316992125564e+00 3.318114708609e+00 3.319234040452e+00 3.320352606877e+00 3.321464916007e+00 3.322576847971e+00 3.323685564670e+00 3.324790769456e+00 3.325893336776e+00 3.326992733450e+00 3.328088295766e+00 3.329180665322e+00 3.330270974389e+00 3.331357958304e+00 3.332441196255e+00 3.333521783965e+00 3.334598281668e+00 3.335672076034e+00 3.336743158510e+00 3.337810598745e+00 3.338874124669e+00 3.339933762343e+00 3.340990154090e+00 3.342043408734e+00 3.343092651831e+00 3.344138468678e+00 3.345179592899e+00 3.346219313872e+00 3.347254328088e+00 3.348284966100e+00 3.349312417189e+00 3.350335933280e+00 3.351353668353e+00 3.352370126800e+00 3.353381805589e+00 3.354390458929e+00 3.355395301284e+00 3.356393791644e+00 3.357389456311e+00 3.358381080827e+00 3.359367150596e+00 3.360351001404e+00 3.361330808545e+00 3.362306157012e+00 3.363277572314e+00 3.364243698452e+00 3.365205260890e+00 3.366163074465e+00 3.367115927292e+00 3.368065925784e+00 3.369009964320e+00 3.369950929506e+00 3.370886731975e+00 3.371818242720e+00 3.372744937408e+00 3.373667660072e+00 3.374584215624e+00 3.375496174442e+00 3.376405306743e+00 3.377308588089e+00 3.378209329873e+00 3.379102780505e+00 3.379990260522e+00 3.380873285415e+00 3.381751437657e+00 3.382624737606e+00 3.383494484785e+00 3.384358854367e+00 3.385216156121e+00 3.386068643037e+00 3.386916160841e+00 3.387756232636e+00 3.388594946995e+00 3.389426210549e+00 3.390251504952e+00 3.391072186115e+00 3.391885760612e+00 3.392693931688e+00 3.393498841953e+00 3.394295121654e+00 3.395086163220e+00 3.395872038490e+00 3.396650860938e+00 3.397424765053e+00 3.398193634935e+00 3.398956554647e+00 3.399712373507e+00 3.400463319947e+00 3.401205698042e+00 3.401943699314e+00 3.402675908307e+00 3.403401332411e+00 3.404121878061e+00 3.404834402062e+00 3.405540350848e+00 3.406241489554e+00 3.406935392772e+00 3.407623387629e+00 3.408305481489e+00 3.408977873362e+00 3.409647121507e+00 3.410309138231e+00 3.410962689675e+00 3.411612180596e+00 3.412253725472e+00 3.412887342118e+00 3.413514980232e+00 3.414136241256e+00 3.414749578685e+00 3.415357274911e+00 3.415956882419e+00 3.416549045006e+00 3.417135487809e+00 3.417712358183e+00 3.418283702559e+00 3.418848505016e+00 3.419405498956e+00 3.419954568582e+00 3.420495793857e+00 3.421029370665e+00 3.421556996377e+00 3.422076089825e+00 3.422587391688e+00 3.423092325625e+00 3.423587665610e+00 3.424075436253e+00 3.424556423527e+00 3.425028668524e+00 3.425493319483e+00 3.425950423866e+00 3.426397638525e+00 3.426838468419e+00 3.427270865828e+00 3.427694957204e+00 3.428111299147e+00 3.428518082959e+00 3.428916172837e+00 3.429307909522e+00 3.429689587324e+00 3.430064078179e+00 3.430429995607e+00 3.430785067857e+00 3.431132764165e+00 3.431472266064e+00 3.431802914044e+00 3.432125879196e+00 3.432439484077e+00 3.432742832019e+00 3.433038309323e+00 3.433324022519e+00 3.433602342028e+00 3.433871983712e+00 3.434131732626e+00 3.434382051493e+00 3.434623789766e+00 3.434854541376e+00 3.435078641136e+00 3.435292131268e+00 3.435495996487e+00 3.435691346474e+00 3.435876191077e+00 3.436051091719e+00 3.436217760748e+00 3.436373062507e+00 3.436521203983e+00 3.436659160902e+00 3.436785409205e+00 3.436903121635e+00 3.437011301732e+00 3.437108324722e+00 3.437196911697e+00 3.437274495174e+00 3.437342700863e+00 3.437400717773e+00 3.437447900592e+00 3.437486257563e+00 3.437513629654e+00 3.437530799441e+00 3.437538240035e+00 3.437533953790e+00 3.437520692960e+00 3.437496054332e+00 3.437461181695e+00 3.437417179607e+00 3.437360718071e+00 3.437293619514e+00 3.437214996098e+00 3.437127520601e+00 3.437029190969e+00 3.436920401861e+00 3.436799727337e+00 3.436666298440e+00 3.436524200885e+00 3.436370859822e+00 3.436206848157e+00 3.436031681802e+00 3.435843121836e+00 3.435646374265e+00 3.435436697425e+00 3.435216778873e+00 3.434986491857e+00 3.434743956942e+00 3.434490471015e+00 3.434225223061e+00 3.433947749909e+00 3.433661753680e+00 3.433362673251e+00 3.433052291605e+00 3.432729466814e+00 3.432396557834e+00 3.432051251408e+00 3.431695055223e+00 3.431326471957e+00 3.430945607320e+00 3.430554970848e+00 3.430150499715e+00 3.429736283686e+00 3.429308415522e+00 3.428869341494e+00 3.428418596432e+00 3.427954748624e+00 3.427480600766e+00 3.426993179077e+00 3.426494571324e+00 3.425982589006e+00 3.425459455569e+00 3.424925464455e+00 3.424378017985e+00 3.423818338654e+00 3.423246870015e+00 3.422662816455e+00 3.422067245926e+00 3.421459480602e+00 3.420838633722e+00 3.420207096457e+00 3.419561890191e+00 3.418903395448e+00 3.418234591564e+00 3.417552034049e+00 3.416856537536e+00 3.416150627616e+00 3.415430151748e+00 3.414698738253e+00 3.413953664066e+00 3.413196521571e+00 3.412427339540e+00 3.411644871916e+00 3.410850110167e+00 3.410042508750e+00 3.409223053746e+00 3.408390923217e+00 3.407544179166e+00 3.406687467795e+00 3.405817656541e+00 3.404933785733e+00 3.404038480943e+00 3.403130518720e+00 3.402209263151e+00 3.401275392935e+00 3.400327661294e+00 3.399369825842e+00 3.398397306745e+00 3.397412447221e+00 3.396415866959e+00 3.395404124815e+00 3.394380673236e+00 3.393345516158e+00 3.392296438068e+00 3.391235636442e+00 3.390160148892e+00 3.389073230763e+00 3.387974544457e+00 3.386860409988e+00 3.385735594821e+00 3.384597179633e+00 3.383446574817e+00 3.382282965201e+00 3.381106109266e+00 3.379917146356e+00 3.378714683203e+00 3.377499657868e+00 3.376273380334e+00 3.375032146865e+00 3.373779645604e+00 3.372513697170e+00 3.371235793075e+00 3.369945330505e+00 3.368640326682e+00 3.367324523323e+00 3.365995200325e+00 3.364654229943e+00 3.363300588438e+00 3.361932331725e+00 3.360552848281e+00 3.359161734166e+00 3.357756641282e+00 3.356339623362e+00 3.354909983253e+00 3.353469391903e+00 3.352014661684e+00 3.350547806019e+00 3.349069678700e+00 3.347578536554e+00 3.346074379386e+00 3.344558752318e+00 3.343029978264e+00 3.341490803056e+00 3.339936866202e+00 3.338372673918e+00 3.336796162264e+00 3.335207397282e+00 3.333606592001e+00 3.331993623126e+00 3.330369467406e+00 3.328733006203e+00 3.327084233991e+00 3.325425320947e+00 3.323752384120e+00 3.322068945669e+00 3.320374050169e+00 3.318666376570e+00 3.316948946310e+00 3.315217666867e+00 3.313475658790e+00 3.311722776620e+00 3.309958619635e+00 3.308183387701e+00 3.306396584587e+00 3.304598800126e+00 3.302789652355e+00 3.300969157752e+00 3.299138604175e+00 3.297295067740e+00 3.295442001676e+00 3.293577901942e+00 3.291703695884e+00 3.289817788530e+00 3.287922247924e+00 3.286013664530e+00 3.284097444561e+00 3.282169650493e+00 3.280231086939e+00 3.278283054977e+00 3.276323002205e+00 3.274354474496e+00 3.272375275836e+00 3.270385773295e+00 3.268387162463e+00 3.266377250193e+00 3.264358285061e+00 3.262328222491e+00 3.260290655712e+00 3.258241523318e+00 3.256184127461e+00 3.254116632498e+00 3.252038423285e+00 3.249952721538e+00 3.247856358105e+00 3.245751998351e+00 3.243638034145e+00 3.241514497585e+00 3.239382532815e+00 3.237240911979e+00 3.235091167199e+00 3.232932933125e+00 3.230763780818e+00 3.228588933689e+00 3.226402888467e+00 3.224210953638e+00 3.222007909095e+00 3.219798215619e+00 3.217580626091e+00 3.215353074014e+00 3.213119076130e+00 3.210875534600e+00 3.208624666192e+00 3.206366993821e+00 3.204099329331e+00 3.201825765248e+00 3.199542960809e+00 3.197254428037e+00 3.194956078450e+00 3.192651238793e+00 3.190339691048e+00 3.188019564296e+00 3.185693780218e+00 3.183359891674e+00 3.181018272544e+00 3.178671137702e+00 3.176314216331e+00 3.173953727366e+00 3.171584788794e+00 3.169208674289e+00 3.166826574720e+00 3.164437382772e+00 3.162043469169e+00 3.159639670069e+00 3.157231639694e+00 3.154816235351e+00 3.152394844369e+00 3.149968466405e+00 3.147533627484e+00 3.145095019531e+00 3.142648809432e+00 3.140197536698e+00 3.137740661640e+00 3.135275025109e+00 3.132807624363e+00 3.130331563610e+00 3.127850538610e+00 3.125364185525e+00 3.122870994116e+00 3.120375340645e+00 3.117870247708e+00 3.115363084811e+00 3.112848108991e+00 3.110328603179e+00 3.107805519886e+00 3.105272705814e+00 3.102739556666e+00 3.100197958929e+00 3.097653499435e+00 3.095103204742e+00 3.092546338312e+00 3.089988167587e+00 3.087419595933e+00 3.084851210650e+00 3.082275023528e+00 3.079693760333e+00 3.077109820684e+00 3.074518264404e+00 3.071926417082e+00 3.069323520480e+00 3.066721388381e+00 3.064111003880e+00 3.061495867133e+00 3.058879606793e+00 3.056253210972e+00 3.053629322311e+00 3.050994067302e+00 3.048357549221e+00 3.045717228511e+00 3.043067490727e+00 3.040420898851e+00 3.037760546178e+00 3.035103003068e+00 3.032437125120e+00 3.029766609684e+00 3.027094095146e+00 3.024411113873e+00 3.021732408995e+00 3.019039544531e+00 3.016349839230e+00 3.013651717830e+00 3.010947222838e+00 3.008244788258e+00 3.005526613205e+00 3.002816577770e+00 3.000090328357e+00 2.997365894519e+00 2.994637020616e+00 2.991897276295e+00 2.989161509820e+00 2.986409827449e+00 2.983664914479e+00 2.980906246340e+00 2.978146519780e+00 2.975383935499e+00 2.972607491855e+00 2.969839036996e+00 2.967051850330e+00 2.964271966331e+00 2.961478869552e+00 2.958681390062e+00 2.955885325001e+00 2.953071982273e+00 2.950267344688e+00 2.947443830582e+00 2.944625031983e+00 2.941796650656e+00 2.938960711744e+00 2.936127686867e+00 2.933276497952e+00 2.930433993774e+00 2.927573931201e+00 2.924716021418e+00 2.921851816966e+00 2.918974343054e+00 2.916104101113e+00 2.913213976159e+00 2.910332119064e+00 2.907433185735e+00 2.904533476685e+00 2.901631157221e+00 2.898714691695e+00 2.895805641923e+00 2.892875086259e+00 2.889953546404e+00 2.887016533973e+00 2.884076663496e+00 2.881136449066e+00 2.878178550779e+00 2.875230556835e+00 2.872261323281e+00 2.869298495381e+00 2.866323755865e+00 2.863342423745e+00 2.860365435765e+00 2.857367981146e+00 2.854380960713e+00 2.851374823179e+00 2.848372884650e+00 2.845362767616e+00 2.842343516914e+00 2.839328230709e+00 2.836295888329e+00 2.833271152596e+00 2.830230521104e+00 2.827190827408e+00 2.824148346248e+00 2.821092936287e+00 2.818044783188e+00 2.814979605786e+00 2.811921984250e+00 2.808851290456e+00 2.805780375225e+00 2.802708280119e+00 2.799622861160e+00 2.796547030787e+00 2.793454415931e+00 2.790368824773e+00 2.787273688615e+00 2.784175043627e+00 2.781080823538e+00 2.777972572573e+00 2.774874196655e+00 2.771762103122e+00 2.768656267623e+00 2.765545755959e+00 2.762429227374e+00 2.759321432530e+00 2.756198746310e+00 2.753088358476e+00 2.749966633278e+00 2.746849649537e+00 2.743733255615e+00 2.740610069112e+00 2.737497805279e+00 2.734372574566e+00 2.731261449076e+00 2.728141941840e+00 2.725026575996e+00 2.721917537355e+00 2.718799873888e+00 2.715698362274e+00 2.712584323630e+00 2.709485742790e+00 2.706383704020e+00 2.703284896008e+00 2.700195843243e+00 2.697100009482e+00 2.694022294719e+00 2.690936037416e+00 2.687865226614e+00 2.684795463114e+00 2.681729529090e+00 2.678677991522e+00 2.675620221946e+00 2.672583083168e+00 2.669541777865e+00 2.666513985389e+00 2.663493639822e+00 2.660475725573e+00 2.657477516944e+00 2.654473802620e+00 2.651493450812e+00 2.648510907629e+00 2.645544225788e+00 2.642588388373e+00 2.639634747551e+00 2.636704745474e+00 2.633770396569e+00 2.630860393840e+00 2.627952851126e+00 2.625058945654e+00 2.622181664076e+00 2.619304635434e+00 2.616454585353e+00 2.613601155742e+00 2.610771704432e+00 2.607950025036e+00 2.605138076078e+00 2.602348078416e+00 2.599555215254e+00 2.596792830290e+00 2.594028053355e+00 2.591286979480e+00 2.588554404880e+00 2.585828675720e+00 2.583129003201e+00 2.580425545958e+00 2.577750928857e+00 2.575074460608e+00 2.572417850297e+00 2.569774221875e+00 2.567132121870e+00 2.564517629559e+00 2.561897463164e+00 2.559302876454e+00 2.556708588396e+00 2.554127042441e+00 2.551560722913e+00 2.548991166304e+00 2.546447416395e+00 2.543894716044e+00 2.541362893486e+00 2.538831980783e+00 2.536305983146e+00 2.533794846038e+00 2.531275585994e+00 2.528775868403e+00 2.526265780167e+00 2.523768705728e+00 2.521270483408e+00 2.518768602686e+00 2.516278312911e+00 2.513772688036e+00 2.511280903342e+00 2.508773284807e+00 2.506268628640e+00 2.503760929749e+00 2.501238954324e+00 2.498723828848e+00 2.496183087631e+00 2.493648633712e+00 2.491092958576e+00 2.488529345450e+00 2.485954946985e+00 2.483356222361e+00 2.480755253719e+00 2.478122225119e+00 2.475481596612e+00 2.472813309428e+00 2.470123187189e+00 2.467415602356e+00 2.464671555364e+00 2.461915830320e+00 2.459118337518e+00 2.456299630172e+00 2.453445468486e+00 2.450555056960e+00 2.447640393495e+00 2.444673509289e+00 2.441684089153e+00 2.438641297966e+00 2.435565414200e+00 2.432445245688e+00 2.429273252074e+00 2.426066277065e+00 2.422796262110e+00 2.419490707185e+00 2.416121587124e+00 2.412705184384e+00 2.409234975334e+00 2.405699312831e+00 2.402119226010e+00 2.398462150081e+00 2.394758287818e+00 2.390981678413e+00 2.387142460353e+00 2.383243269900e+00 2.379262678441e+00 2.375230779063e+00 2.371109812826e+00 2.366931217297e+00 2.362672529370e+00 2.358336771616e+00 2.353935696211e+00 2.349440256828e+00 2.344888611063e+00 2.340236617595e+00 2.335517867202e+00 2.330713545662e+00 2.325821263504e+00 2.320861003393e+00 2.315793741355e+00 2.310665647213e+00 2.305432845499e+00 2.300125272712e+00 2.294731337016e+00 2.289236422686e+00 2.283674635351e+00 2.278001550595e+00 2.272260898411e+00 2.266417423188e+00 2.260486535748e+00 2.254477529781e+00 2.248357452986e+00 2.242176479599e+00 2.235877166572e+00 2.229509380040e+00 2.223044554198e+00 2.216484620115e+00 2.209855755176e+00 2.203111545659e+00 2.196307560190e+00 2.189392924110e+00 2.182403355761e+00 2.175329658382e+00 2.168154275728e+00 2.160920149394e+00 2.153571896620e+00 2.146165680223e+00 2.138661854273e+00 2.131077256078e+00 2.123424237769e+00 2.115666924207e+00 2.107860393139e+00 2.099948012413e+00 2.091978187958e+00 2.083925063253e+00 2.075789131714e+00 2.067599914354e+00 2.059308725342e+00 2.050975541784e+00 2.042549094868e+00 2.034062398289e+00 2.025512681756e+00 2.016876602316e+00 2.008201410384e+00 1.999431960936e+00 1.990622811420e+00 1.981735928816e+00 1.972786362398e+00 1.963790340396e+00 1.954709352749e+00 1.945597296289e+00 1.936401953092e+00 1.927164315676e+00 1.917867150531e+00 1.908503969859e+00 1.899107037289e+00 1.889628622086e+00 1.880121142967e+00 1.870544868525e+00 1.860920816223e+00 1.851251993593e+00 1.841514225634e+00 1.831750582175e+00 1.821912442761e+00 1.812042763721e+00 1.802115129152e+00 1.792136884581e+00 1.782124388788e+00 1.772042110571e+00 1.761936776872e+00 1.751764430798e+00 1.741559864781e+00 1.731307216193e+00 1.721000327654e+00 1.710667537976e+00 1.700269894450e+00 1.689850372097e+00 1.679373759074e+00 1.668862211494e+00 1.658316154207e+00 1.647717872995e+00 1.637101619274e+00 1.626429506602e+00 1.615739609441e+00 1.605009509391e+00 1.594247164230e+00 1.583466984120e+00 1.572644557466e+00 1.561815887442e+00 1.550951611700e+00 1.540077262058e+00 1.529188375527e+00 1.518278733370e+00 1.507374370265e+00 1.496449863691e+00 1.485539014781e+00 1.474622604856e+00 1.463715311611e+00 1.452825903105e+00 1.441942367063e+00 1.431095348451e+00 1.420263384303e+00 1.409473153191e+00 1.398719307922e+00 1.388006568415e+00 1.377352241764e+00 1.366746545297e+00 1.356213090597e+00 1.345743948002e+00 1.335354178164e+00 1.325048851534e+00 1.314831821504e+00 1.304717043670e+00 1.294701877423e+00 1.284803811688e+00 1.275020541294e+00 1.265364707793e+00 1.255842329457e+00 1.246457360181e+00 1.237221564527e+00 1.228134916805e+00 1.219210347751e+00 1.210446992920e+00 1.201856761566e+00 1.193439863844e+00 1.185203669913e+00 1.177154735607e+00 1.169290431829e+00 1.161624669604e+00 1.154148287095e+00 1.146874937892e+00 1.139799432483e+00 1.132926350241e+00 1.126257546492e+00 1.119788680516e+00 1.113527092496e+00 1.107461870462e+00 1.101600472603e+00 1.095935746295e+00 1.090463776607e+00 1.085188624263e+00 1.080093704129e+00 1.075189875405e+00 1.070456662145e+00 1.065898565998e+00 1.061506512989e+00 1.057268706658e+00 1.053189536067e+00 1.049245914083e+00 1.045443968558e+00 1.041767301336e+00 1.038205983489e+00 1.034760045333e+00 1.031406314461e+00 1.028149400292e+00 1.024968135439e+00 1.021857823892e+00 1.018810556991e+00 1.015806474183e+00 1.012849142780e+00 1.009915441249e+00 1.006999865014e+00 1.004096197958e+00 1.001181141005e+00 9.982624780162e-01 9.953119474943e-01 9.923267595555e-01 9.893008198268e-01 9.862085855620e-01 9.830618726588e-01 9.798253454166e-01 9.765062854636e-01 9.730922531956e-01 9.695564944485e-01 9.659200280895e-01 9.621360082062e-01 9.582245977148e-01 9.541648205692e-01 9.499352130558e-01 9.455607817596e-01 9.409856737852e-01 9.362513016654e-01 9.313155241926e-01 9.261808771713e-01 9.208640317010e-01 9.153130675420e-01 9.095866433534e-01 9.036250706720e-01 8.974644069190e-01 8.911059881581e-01 8.845173491374e-01 8.777689902338e-01 8.707963177908e-01 8.636730009534e-01 8.563809298756e-01 8.489316563546e-01 8.413924374639e-01 8.337177212925e-01 8.260128138104e-01 8.182531285646e-01 8.105044548642e-01 8.028222996364e-01 7.952080343114e-01 7.877856323439e-01 7.805386116643e-01 7.735909879943e-01 7.669801424132e-01 7.607718142585e-01 7.550838484319e-01 7.499288170331e-01 7.454607218830e-01 7.417002539938e-01 7.387630409496e-01 7.367262645599e-01 7.356366331490e-01 7.356151365505e-01 7.366672491546e-01 7.389009739539e-01 7.423237186104e-01 7.469842207829e-01 7.529137725200e-01 7.600902305067e-01 7.685557352487e-01 7.782413613578e-01 7.891636841448e-01 8.012520836504e-01 8.144637794617e-01 8.287517971608e-01 8.440145536075e-01 8.602206854559e-01 8.772446669476e-01 8.950404097695e-01 9.134981094621e-01 9.325298051215e-01 9.520696707029e-01 9.719855772388e-01 9.922439801912e-01 1.012706073792e+00 1.033323156535e+00 1.054006343377e+00 1.074653703619e+00 1.095235916720e+00 1.115621753791e+00 1.135795841350e+00 1.155658862773e+00 1.175147902021e+00 1.194232281292e+00 1.212806271993e+00 1.230867718029e+00 1.248323718593e+00 1.265141573761e+00 1.281283542256e+00 1.296673842119e+00 1.311308981163e+00 1.325110963954e+00 1.338059938555e+00 1.350113037382e+00 1.361220720707e+00 1.371365174703e+00 1.380491011470e+00 1.388573331189e+00 1.395574348447e+00 1.401458709425e+00 1.406195008381e+00 1.409753524162e+00 1.412100103133e+00 1.413208587899e+00 1.413055933360e+00 1.411608787025e+00 1.408864602543e+00 1.404789125960e+00 1.399380159742e+00 1.392634013871e+00 1.384533515404e+00 1.375106185406e+00 1.364343359873e+00 1.352277220295e+00 1.338932608113e+00 1.324340539021e+00 1.308560571163e+00 1.291634868114e+00 1.273642829927e+00 1.254656049989e+00 1.234770070248e+00 1.214086703819e+00 1.192717800417e+00 1.170799008501e+00 1.148460359543e+00 1.125865083654e+00 1.103162831369e+00 1.080539571153e+00 1.058171540717e+00 1.036245085310e+00 1.014969182466e+00 9.945192138841e-01 9.751136790497e-01 9.569261841611e-01 9.401430201938e-01 9.249353218602e-01 9.114319764304e-01 8.997695214076e-01 8.900187273647e-01 8.822443210065e-01 8.764500720404e-01 8.726142999448e-01 8.706730688440e-01 8.705128157013e-01 8.720095786651e-01 8.749787118950e-01 8.792465651377e-01 8.845895862805e-01 8.907953923896e-01 8.976447235671e-01 9.048996722247e-01 9.123657718166e-01 9.198217889129e-01 9.270937941518e-01 9.340073519818e-01 9.404200431225e-01 9.462235402105e-01 9.513100992651e-01 9.556427800607e-01 9.591717888240e-01 9.619139969988e-01 9.639033230534e-01 9.651946496751e-01 9.659010036684e-01 9.661258403386e-01 9.660280281687e-01 9.657603880011e-01 9.654995446381e-01 9.654279262553e-01 9.657085023875e-01 9.665168262353e-01 9.679771545595e-01 9.702085399722e-01 9.732732964478e-01 9.771976375097e-01 9.819622508620e-01 9.874826253625e-01 9.936475182575e-01 1.000277524320e+00 1.007175902581e+00 1.014100959281e+00 1.020796075879e+00 1.027001536479e+00 1.032444669940e+00 1.036889040142e+00 1.040099916115e+00 1.041898940387e+00 1.042137821637e+00 1.040730854328e+00 1.037658853943e+00 1.032953512691e+00 1.026746517298e+00 1.019215686382e+00 1.010638269914e+00 1.001349490237e+00 9.917473051128e-01 9.822954279194e-01 9.734652998646e-01 9.657636435184e-01 9.596524645268e-01 9.555546245745e-01 9.527146138421e-01 9.496069439843e-01 9.479437990862e-01 9.495009995211e-01 9.551581553063e-01 9.643959192752e-01 9.755089643388e-01 9.864390006803e-01 9.957599431269e-01 1.003252164839e+00 1.009852868066e+00 1.017036859051e+00 1.025910387354e+00 1.036484241090e+00 1.047569926788e+00 1.057320613934e+00 1.064094235125e+00 1.067236884000e+00 1.067395095430e+00 1.066194441060e+00 1.065470894643e+00 1.066371529298e+00 1.068766660887e+00 1.071308385892e+00 1.072098409579e+00 1.069581234427e+00 1.063012581502e+00 1.025871134434e+00 9.343896546231e-01 8.503444096246e-01 8.434188946961e-01 9.191749348152e-01 1.011948847380e+00 1.057478342153e+00 1.031542193006e+00 9.543888842194e-01 8.830176314276e-01 8.765972608467e-01 9.357379233691e-01 1.001452358976e+00 1.016204083979e+00 9.595863844799e-01 8.562043098646e-01 7.725516106619e-01 7.782608169087e-01 8.661354892903e-01 9.627057209505e-01 1.008334576307e+00 9.863222137560e-01 9.210205197000e-01 8.645068138248e-01 8.602221441557e-01 8.989702402881e-01 9.307455099844e-01 9.147882871002e-01 8.476783191942e-01 7.690827259033e-01 7.439360635379e-01 7.995587729135e-01 8.881458278469e-01 9.437585755268e-01 9.324893031098e-01 8.638689694830e-01 7.890942582820e-01 7.746989102448e-01 8.346134265164e-01 9.100776411144e-01 9.350187577324e-01 8.803530203213e-01 7.660442936359e-01 6.685828004013e-01 6.872525052071e-01 8.167485966457e-01 9.553746421683e-01 1.024556643800e+00 9.960633447127e-01 8.885321656314e-01 7.673796884039e-01 7.255430334022e-01 7.936271749752e-01 8.973518409996e-01 9.568053257042e-01 9.424723466946e-01 8.771785350399e-01 8.256788826706e-01 8.502176044658e-01 9.403996396511e-01 1.027377947476e+00 1.053067859653e+00 1.000178213827e+00 8.964091434460e-01 8.086883761896e-01 8.035807002992e-01 8.738119958038e-01 9.499673630971e-01 9.781501345705e-01 9.511817284005e-01 9.048625178727e-01 8.911635000405e-01 9.259616555984e-01 9.665254476976e-01 9.539228513218e-01 8.583957526291e-01 7.043653349631e-01 5.965210477404e-01 6.668198976642e-01 8.589468626224e-01 1.025023825410e+00 1.076768995156e+00 9.832492534998e-01 7.667360570539e-01 5.311326541409e-01 5.196333490846e-01 7.531508190896e-01 9.809964369534e-01 1.079390490317e+00 1.010881904599e+00 7.996119173744e-01 5.630373620676e-01 5.739396468731e-01 8.457652193492e-01 1.110211384144e+00 1.233716839709e+00 1.170000228888e+00 9.333027332298e-01 6.212095161216e-01 5.324424925990e-01 8.240108182935e-01 1.156667253626e+00 1.352261677385e+00 1.349234898354e+00 1.147676309935e+00 8.124910247531e-01 5.433244193596e-01 6.827832088810e-01 1.024422747550e+00 1.282025502800e+00 1.359866098553e+00 1.241306884019e+00 9.712279941540e-01 6.825662213860e-01 6.461086016698e-01 8.961126051595e-01 1.156845123100e+00 1.288368463606e+00 1.255002987545e+00 1.084774510988e+00 8.689067655482e-01 7.626463086334e-01 8.534615653319e-01 1.020583817618e+00 1.129524304141e+00 1.129807082180e+00 1.037427268133e+00 9.196119586237e-01 8.653630996635e-01 9.060742498164e-01 9.780694101438e-01 1.003789390884e+00 9.517916623860e-01 8.456855529214e-01 7.580848617402e-01 7.650583065770e-01 8.538659862096e-01 9.399162579553e-01 9.572672006480e-01 8.871362548194e-01 7.616561504862e-01 6.753136133901e-01
 2.997774724339e+00 2.998023355275e+00 2.999270806144e+00 3.001618507094e+00 3.004262951796e+00 3.006194697489e+00 3.007005763988e+00 3.007154502519e+00 3.007580655273e+00 3.009008373695e+00 3.011397237581e+00 3.013937995878e+00 3.015694894486e+00 3.016366985620e+00 3.016518751072e+00 3.017093863935e+00 3.018677779105e+00 3.021083486006e+00 3.023501568381e+00 3.025092937866e+00 3.025636418779e+00 3.025750893544e+00 3.026424675066e+00 3.028194487272e+00 3.030704365347e+00 3.033023466880e+00 3.034404655101e+00 3.034837250113e+00 3.035022665324e+00 3.035849573488e+00 3.037729460514e+00 3.040262844792e+00 3.042533813450e+00 3.043821377445e+00 3.044167194363e+00 3.044353054719e+00 3.045302591985e+00 3.047361380307e+00 3.050000614021e+00 3.052205636295e+00 3.053291829919e+00 3.053484213515e+00 3.053738167107e+00 3.054937245481e+00 3.057177836774e+00 3.059736196646e+00 3.061675841391e+00 3.062570229250e+00 3.062793873963e+00 3.063205236578e+00 3.064496898799e+00 3.066682508934e+00 3.069103186636e+00 3.070933098810e+00 3.071779960883e+00 3.071980201333e+00 3.072379904576e+00 3.073709301718e+00 3.075992614864e+00 3.078474813037e+00 3.080204455451e+00 3.080821714746e+00 3.080878715773e+00 3.081399906400e+00 3.083033260376e+00 3.085513729240e+00 3.087876425367e+00 3.089273976943e+00 3.089666042958e+00 3.089828884556e+00 3.090683500623e+00 3.092544196784e+00 3.094927459710e+00 3.096989332194e+00 3.098185404339e+00 3.098645170559e+00 3.099021253946e+00 3.099988980497e+00 3.101766137055e+00 3.103990567949e+00 3.105993443404e+00 3.107256683605e+00 3.107770766329e+00 3.108080089613e+00 3.108926465166e+00 3.110695993582e+00 3.113072242509e+00 3.115225552621e+00 3.116440709319e+00 3.116711208851e+00 3.116813128774e+00 3.117731015940e+00 3.119830473145e+00 3.122498647691e+00 3.124612050242e+00 3.125471065219e+00 3.125409178405e+00 3.125549138771e+00 3.126878145553e+00 3.129408472222e+00 3.132142188387e+00 3.133901252379e+00 3.134327029952e+00 3.134177989620e+00 3.134689272306e+00 3.136536663998e+00 3.139287817141e+00 3.141770887634e+00 3.143065580866e+00 3.143259512272e+00 3.143339098523e+00 3.144352986877e+00 3.146550278365e+00 3.149211645743e+00 3.151280297903e+00 3.152229916130e+00 3.152461019880e+00 3.152928312317e+00 3.154335930895e+00 3.156592814904e+00 3.158942508202e+00 3.160614124529e+00 3.161426096984e+00 3.161874232862e+00 3.162688282137e+00 3.164244892869e+00 3.166315198660e+00 3.168302214685e+00 3.169735477465e+00 3.170601779433e+00 3.171299151550e+00 3.172304633767e+00 3.173817249852e+00 3.175647425308e+00 3.177401610018e+00 3.178783490230e+00 3.179790080019e+00 3.180676677442e+00 3.181765708928e+00 3.183211214008e+00 3.184900539168e+00 3.186562091121e+00 3.187969351019e+00 3.189097642085e+00 3.190124813814e+00 3.191292856050e+00 3.192715068809e+00 3.194307660051e+00 3.195876186898e+00 3.197275284645e+00 3.198496497103e+00 3.199650411634e+00 3.200873334054e+00 3.202225957590e+00 3.203673509097e+00 3.205133601681e+00 3.206533595442e+00 3.207837278261e+00 3.209065774804e+00 3.210285123276e+00 3.211565943756e+00 3.212938398134e+00 3.214369088117e+00 3.215785082230e+00 3.217125134481e+00 3.218393342963e+00 3.219654950775e+00 3.220970255538e+00 3.222345547423e+00 3.223746588251e+00 3.225129108892e+00 3.226475659311e+00 3.227802769392e+00 3.229131321372e+00 3.230466310186e+00 3.231799628507e+00 3.233136521333e+00 3.234480330312e+00 3.235829787104e+00 3.237174583880e+00 3.238503784400e+00 3.239816143563e+00 3.241125030910e+00 3.242443728708e+00 3.243773408907e+00 3.245104838255e+00 3.246435363355e+00 3.247760281522e+00 3.249080648264e+00 3.250398673925e+00 3.251716164061e+00 3.253033254280e+00 3.254351430332e+00 3.255673615962e+00 3.256994879518e+00 3.258311784194e+00 3.259625615217e+00 3.260936323876e+00 3.262246090531e+00 3.263557810333e+00 3.264869708650e+00 3.266174900178e+00 3.267479075366e+00 3.268783056713e+00 3.270087822443e+00 3.271393073351e+00 3.272694913903e+00 3.273990943763e+00 3.275284904420e+00 3.276584202173e+00 3.277888712466e+00 3.279189290288e+00 3.280484701723e+00 3.281776656818e+00 3.283070894686e+00 3.284371610992e+00 3.285673423243e+00 3.286965731397e+00 3.288250789946e+00 3.289537497544e+00 3.290827943157e+00 3.292116957158e+00 3.293399310101e+00 3.294674696021e+00 3.295949454354e+00 3.297228208187e+00 3.298505766943e+00 3.299777747920e+00 3.301046389986e+00 3.302317771165e+00 3.303590967993e+00 3.304863784565e+00 3.306131579040e+00 3.307393891796e+00 3.308659101778e+00 3.309926803433e+00 3.311192429200e+00 3.312450366215e+00 3.313704224204e+00 3.314958331769e+00 3.316213960441e+00 3.317467035690e+00 3.318714139618e+00 3.319956164312e+00 3.321198792959e+00 3.322442478857e+00 3.323685343745e+00 3.324923371055e+00 3.326158089601e+00 3.327391420707e+00 3.328626140461e+00 3.329861217573e+00 3.331090405716e+00 3.332316794571e+00 3.333542721292e+00 3.334767151441e+00 3.335987698246e+00 3.337205986076e+00 3.338421023421e+00 3.339634786897e+00 3.340846985753e+00 3.342055652413e+00 3.343259825222e+00 3.344465881896e+00 3.345668881358e+00 3.346870181296e+00 3.348067516575e+00 3.349261907382e+00 3.350454542990e+00 3.351647079170e+00 3.352835209461e+00 3.354018720556e+00 3.355200342117e+00 3.356380356085e+00 3.357557397760e+00 3.358730321415e+00 3.359901064110e+00 3.361068490051e+00 3.362233970111e+00 3.363398034243e+00 3.364558327701e+00 3.365714623716e+00 3.366870519600e+00 3.368020138280e+00 3.369169357152e+00 3.370315639048e+00 3.371456492895e+00 3.372596810817e+00 3.373732930791e+00 3.374865156111e+00 3.375994751023e+00 3.377121499032e+00 3.378245623552e+00 3.379365057857e+00 3.380481577853e+00 3.381595433385e+00 3.382704957445e+00 3.383812304227e+00 3.384916221203e+00 3.386015644148e+00 3.387112350630e+00 3.388204229403e+00 3.389293385017e+00 3.390378947797e+00 3.391460155147e+00 3.392537832903e+00 3.393612354258e+00 3.394683464924e+00 3.395749800006e+00 3.396813114948e+00 3.397871650366e+00 3.398925934228e+00 3.399977146674e+00 3.401024627879e+00 3.402068542497e+00 3.403107985680e+00 3.404142785349e+00 3.405173165020e+00 3.406198501317e+00 3.407220424262e+00 3.408239271539e+00 3.409253675052e+00 3.410264467177e+00 3.411269863345e+00 3.412271025864e+00 3.413267016822e+00 3.414258811576e+00 3.415246550207e+00 3.416230356501e+00 3.417209292275e+00 3.418184204171e+00 3.419154319617e+00 3.420120005572e+00 3.421080523327e+00 3.422036865066e+00 3.422987026903e+00 3.423933723541e+00 3.424876210966e+00 3.425813318676e+00 3.426747018035e+00 3.427673808872e+00 3.428595135414e+00 3.429512068628e+00 3.430422772688e+00 3.431329367894e+00 3.432231684003e+00 3.433129699799e+00 3.434019950643e+00 3.434905449559e+00 3.435785267689e+00 3.436658542449e+00 3.437529283487e+00 3.438393743731e+00 3.439251088788e+00 3.440104681638e+00 3.440950369843e+00 3.441791096885e+00 3.442627721682e+00 3.443456482647e+00 3.444279410228e+00 3.445096906354e+00 3.445908529526e+00 3.446713568703e+00 3.447514184945e+00 3.448308809306e+00 3.449096010113e+00 3.449877759069e+00 3.450651736164e+00 3.451421182595e+00 3.452185081933e+00 3.452941049254e+00 3.453693009056e+00 3.454436573687e+00 3.455173013914e+00 3.455904952088e+00 3.456630146970e+00 3.457348003390e+00 3.458060926540e+00 3.458764341022e+00 3.459462635209e+00 3.460155598515e+00 3.460839621511e+00 3.461518743120e+00 3.462190500912e+00 3.462853847681e+00 3.463511587057e+00 3.464161547039e+00 3.464805357267e+00 3.465443051004e+00 3.466071280793e+00 3.466693311082e+00 3.467308610152e+00 3.467914910443e+00 3.468514836769e+00 3.469109114563e+00 3.469694595024e+00 3.470273210707e+00 3.470842512765e+00 3.471404516063e+00 3.471960871282e+00 3.472508794333e+00 3.473048053956e+00 3.473581862295e+00 3.474104822111e+00 3.474621104331e+00 3.475129838747e+00 3.475629600620e+00 3.476122306610e+00 3.476606394316e+00 3.477081628141e+00 3.477549756020e+00 3.478010237762e+00 3.478461084052e+00 3.478904002271e+00 3.479337928200e+00 3.479763533614e+00 3.480181904242e+00 3.480590278077e+00 3.480990867071e+00 3.481383266631e+00 3.481765120698e+00 3.482139053348e+00 3.482505067359e+00 3.482861571287e+00 3.483210811846e+00 3.483549859315e+00 3.483879352796e+00 3.484200477831e+00 3.484511987817e+00 3.484815189538e+00 3.485110046751e+00 3.485394909102e+00 3.485671015855e+00 3.485937489089e+00 3.486193080598e+00 3.486441380516e+00 3.486680358290e+00 3.486908215820e+00 3.487128355533e+00 3.487336672634e+00 3.487536851104e+00 3.487727403559e+00 3.487906629426e+00 3.488078511696e+00 3.488239990661e+00 3.488390072040e+00 3.488531088504e+00 3.488662671216e+00 3.488782951478e+00 3.488894475133e+00 3.488995239179e+00 3.489086588254e+00 3.489166984987e+00 3.489236200713e+00 3.489296895198e+00 3.489347574656e+00 3.489386519168e+00 3.489415708521e+00 3.489433700122e+00 3.489442278687e+00 3.489439477279e+00 3.489426247642e+00 3.489403248029e+00 3.489368614132e+00 3.489322088123e+00 3.489264531114e+00 3.489197750681e+00 3.489120568966e+00 3.489032730935e+00 3.488931464720e+00 3.488818724185e+00 3.488696744656e+00 3.488563699088e+00 3.488419564724e+00 3.488263323948e+00 3.488094737477e+00 3.487917549143e+00 3.487727197139e+00 3.487526063773e+00 3.487314283966e+00 3.487090611290e+00 3.486856664534e+00 3.486608955099e+00 3.486350643522e+00 3.486082340141e+00 3.485801366615e+00 3.485508245636e+00 3.485202842715e+00 3.484888048023e+00 3.484559678383e+00 3.484220926926e+00 3.483869551539e+00 3.483505596756e+00 3.483131111746e+00 3.482743607410e+00 3.482345442801e+00 3.481933876590e+00 3.481510494624e+00 3.481076040851e+00 3.480627304632e+00 3.480168758101e+00 3.479696893172e+00 3.479213216803e+00 3.478716364835e+00 3.478207726673e+00 3.477688683387e+00 3.477155560854e+00 3.476609990347e+00 3.476052575197e+00 3.475482624894e+00 3.474901492771e+00 3.474306020900e+00 3.473699395355e+00 3.473079881927e+00 3.472448170831e+00 3.471802400975e+00 3.471146931930e+00 3.470476879510e+00 3.469793280066e+00 3.469099198264e+00 3.468390798984e+00 3.467671080247e+00 3.466937601002e+00 3.466191874675e+00 3.465434366876e+00 3.464662101127e+00 3.463878299980e+00 3.463081891182e+00 3.462272127193e+00 3.461450645057e+00 3.460613561205e+00 3.459767259544e+00 3.458907125258e+00 3.458032383792e+00 3.457146656770e+00 3.456246865564e+00 3.455335619460e+00 3.454410388740e+00 3.453471448399e+00 3.452521897396e+00 3.451558035883e+00 3.450580491684e+00 3.449592110671e+00 3.448588293177e+00 3.447571591240e+00 3.446544021966e+00 3.445502332639e+00 3.444448431802e+00 3.443379833933e+00 3.442299799594e+00 3.441206924154e+00 3.440099322240e+00 3.438980202537e+00 3.437847990060e+00 3.436702864635e+00 3.435545123412e+00 3.434373493461e+00 3.433190108171e+00 3.431992632225e+00 3.430782819897e+00 3.429560830445e+00 3.428323825975e+00 3.427076184435e+00 3.425813906356e+00 3.424540223622e+00 3.423253646184e+00 3.421952872265e+00 3.420640343187e+00 3.419314625164e+00 3.417976793075e+00 3.416626441687e+00 3.415261150244e+00 3.413884357638e+00 3.412495891443e+00 3.411093601715e+00 3.409678459244e+00 3.408251582595e+00 3.406812557712e+00 3.405360008728e+00 3.403895029118e+00 3.402418621652e+00 3.400928883371e+00 3.399425950592e+00 3.397911481600e+00 3.396384866885e+00 3.394845866642e+00 3.393293794702e+00 3.391729827416e+00 3.390154534561e+00 3.388566060558e+00 3.386966337350e+00 3.385353162819e+00 3.383729267422e+00 3.382093481487e+00 3.380444985552e+00 3.378785193461e+00 3.377112776823e+00 3.375429583770e+00 3.373734297033e+00 3.372026297022e+00 3.370308558563e+00 3.368577221792e+00 3.366834942907e+00 3.365081389978e+00 3.363316765869e+00 3.361541321136e+00 3.359753970413e+00 3.357955030889e+00 3.356145773757e+00 3.354324751496e+00 3.352493044576e+00 3.350649686525e+00 3.348795895748e+00 3.346931341454e+00 3.345056438735e+00 3.343170261809e+00 3.341273633263e+00 3.339365060952e+00 3.337447980802e+00 3.335519905104e+00 3.333581101815e+00 3.331632611211e+00 3.329672738295e+00 3.327703747474e+00 3.325724668960e+00 3.323735103322e+00 3.321737127814e+00 3.319727114263e+00 3.317708447846e+00 3.315679418705e+00 3.313642050255e+00 3.311593963093e+00 3.309537415053e+00 3.307470778582e+00 3.305394053388e+00 3.303310471918e+00 3.301214867717e+00 3.299112283713e+00 3.297000914219e+00 3.294879393957e+00 3.292750205128e+00 3.290611215402e+00 3.288465045036e+00 3.286309513841e+00 3.284144088826e+00 3.281972788704e+00 3.279790887116e+00 3.277603157874e+00 3.275404985607e+00 3.273200499191e+00 3.270986994288e+00 3.268766359664e+00 3.266538282922e+00 3.264301198538e+00 3.262057676700e+00 3.259806324155e+00 3.257546348765e+00 3.255281183019e+00 3.253006953654e+00 3.250726397784e+00 3.248437863104e+00 3.246142449665e+00 3.243841735763e+00 3.241531613405e+00 3.239217645835e+00 3.236895025795e+00 3.234565218693e+00 3.232230764476e+00 3.229887589673e+00 3.227541026524e+00 3.225186388720e+00 3.222825339119e+00 3.220458688652e+00 3.218085502587e+00 3.215707960157e+00 3.213321691810e+00 3.210932046730e+00 3.208535727078e+00 3.206133409471e+00 3.203727328040e+00 3.201312522484e+00 3.198895866892e+00 3.196472023029e+00 3.194043252927e+00 3.191610276364e+00 3.189169359109e+00 3.186726602138e+00 3.184276617671e+00 3.181822881363e+00 3.179363680688e+00 3.176899135592e+00 3.174432532164e+00 3.171957782196e+00 3.169481250779e+00 3.166998369821e+00 3.164511887820e+00 3.162021918925e+00 3.159523978967e+00 3.157026247607e+00 3.154521093515e+00 3.152013623643e+00 3.149501689046e+00 3.146984397234e+00 3.144466571087e+00 3.141938947921e+00 3.139412677865e+00 3.136880464226e+00 3.134343024611e+00 3.131804109789e+00 3.129259089033e+00 3.126714420381e+00 3.124160384829e+00 3.121607414577e+00 3.119047875046e+00 3.116485012114e+00 3.113921048543e+00 3.111348846373e+00 3.108779477895e+00 3.106200999103e+00 3.103621074916e+00 3.101039494765e+00 3.098449689795e+00 3.095863207510e+00 3.093265093482e+00 3.090670919874e+00 3.088068916942e+00 3.085464146767e+00 3.082857853643e+00 3.080242572286e+00 3.077633165808e+00 3.075010681136e+00 3.072391487596e+00 3.069765964373e+00 3.067135576076e+00 3.064507339933e+00 3.061866118790e+00 3.059232345522e+00 3.056584899511e+00 3.053940304504e+00 3.051291697033e+00 3.048634005557e+00 3.045981236038e+00 3.043313649785e+00 3.040653732860e+00 3.037981650973e+00 3.035309527874e+00 3.032635043372e+00 3.029948881731e+00 3.027270609075e+00 3.024575675591e+00 3.021888376843e+00 3.019189151128e+00 3.016487196224e+00 3.013786295103e+00 3.011070333081e+00 3.008364266354e+00 3.005638951740e+00 3.002920340747e+00 3.000192323396e+00 2.997457891067e+00 2.994727651347e+00 2.991979794953e+00 2.989241038284e+00 2.986485675948e+00 2.983734224263e+00 2.980975025678e+00 2.978205411317e+00 2.975442800300e+00 2.972660452037e+00 2.969887494340e+00 2.967098208062e+00 2.964308737630e+00 2.961515884434e+00 2.958710868607e+00 2.955912590209e+00 2.953093707554e+00 2.950283783767e+00 2.947459139438e+00 2.944632033496e+00 2.941802761166e+00 2.938958191622e+00 2.936122476003e+00 2.933265557088e+00 2.930415868014e+00 2.927552627763e+00 2.924684968574e+00 2.921818050585e+00 2.918933897239e+00 2.916057721174e+00 2.913162796344e+00 2.910272035563e+00 2.907371127330e+00 2.904461503546e+00 2.901555014524e+00 2.898630288244e+00 2.895713873548e+00 2.892779232351e+00 2.889845723242e+00 2.886907742402e+00 2.883955959192e+00 2.881010360449e+00 2.878045654122e+00 2.875088528712e+00 2.872116303873e+00 2.869142089516e+00 2.866165478665e+00 2.863174118274e+00 2.860190928414e+00 2.857188171854e+00 2.854191716814e+00 2.851182923468e+00 2.848168967768e+00 2.845157522865e+00 2.842128862038e+00 2.839108772649e+00 2.836071699517e+00 2.833039525554e+00 2.829999632541e+00 2.826950212999e+00 2.823907846816e+00 2.820846967314e+00 2.817796309640e+00 2.814730009673e+00 2.811666021219e+00 2.808599052512e+00 2.805521501944e+00 2.802452512184e+00 2.799365845563e+00 2.796290613019e+00 2.793202252117e+00 2.790115315127e+00 2.787030172971e+00 2.783931705360e+00 2.780846317237e+00 2.777742818591e+00 2.774651773960e+00 2.771551351028e+00 2.768450538702e+00 2.765355224401e+00 2.762246935682e+00 2.759153238012e+00 2.756044789844e+00 2.752948060172e+00 2.749846207064e+00 2.746743142726e+00 2.743649976353e+00 2.740543371682e+00 2.737454211326e+00 2.734353253530e+00 2.731261908589e+00 2.728171663227e+00 2.725077406358e+00 2.721997646569e+00 2.718905328852e+00 2.715832116294e+00 2.712749113449e+00 2.709675875519e+00 2.706608358804e+00 2.703535391128e+00 2.700480855222e+00 2.697414534381e+00 2.694367016690e+00 2.691315053572e+00 2.688269909007e+00 2.685235679038e+00 2.682193395183e+00 2.679173033384e+00 2.676141900465e+00 2.673127941618e+00 2.670114988227e+00 2.667104910795e+00 2.664110747061e+00 2.661105773928e+00 2.658124705613e+00 2.655134671920e+00 2.652160265011e+00 2.649189470676e+00 2.646217158473e+00 2.643265255582e+00 2.640301384422e+00 2.637360482426e+00 2.634410409989e+00 2.631473092449e+00 2.628542721165e+00 2.625606653587e+00 2.622691577027e+00 2.619764118323e+00 2.616855275223e+00 2.613940983080e+00 2.611031948241e+00 2.608132197847e+00 2.605223105516e+00 2.602332799342e+00 2.599427921722e+00 2.596537111610e+00 2.593641736593e+00 2.590743714871e+00 2.587856485843e+00 2.584954171143e+00 2.582064981176e+00 2.579161144241e+00 2.576263610141e+00 2.573360901935e+00 2.570447410440e+00 2.567541496595e+00 2.564615134693e+00 2.561696317766e+00 2.558758062970e+00 2.555816410564e+00 2.552868799302e+00 2.549900801455e+00 2.546935898580e+00 2.543941588736e+00 2.540948067727e+00 2.537930028414e+00 2.534900185276e+00 2.531855618859e+00 2.528782997134e+00 2.525703877401e+00 2.522589979972e+00 2.519465235010e+00 2.516309072896e+00 2.513128428819e+00 2.509927595583e+00 2.506687354127e+00 2.503431235099e+00 2.500133228436e+00 2.496809916072e+00 2.493449534462e+00 2.490050783585e+00 2.486624462326e+00 2.483146281505e+00 2.479641347248e+00 2.476082556379e+00 2.472488216001e+00 2.468849293889e+00 2.465156089087e+00 2.461427107413e+00 2.457633273755e+00 2.453803368632e+00 2.449908480005e+00 2.445965439835e+00 2.441967036510e+00 2.437904073557e+00 2.433794098220e+00 2.429608134424e+00 2.425373856432e+00 2.421065886406e+00 2.416696779839e+00 2.412264255122e+00 2.407753434625e+00 2.403189029000e+00 2.398536000740e+00 2.393824903545e+00 2.389033561575e+00 2.384166103036e+00 2.379232239737e+00 2.374204570880e+00 2.369120944709e+00 2.363936564352e+00 2.358686607477e+00 2.353349978542e+00 2.347927650764e+00 2.342435811139e+00 2.336838625817e+00 2.331179921428e+00 2.325417587798e+00 2.319580686974e+00 2.313658290620e+00 2.307635847812e+00 2.301546945176e+00 2.295346386985e+00 2.289080860027e+00 2.282711321489e+00 2.276257233005e+00 2.269724379152e+00 2.263082149734e+00 2.256379305026e+00 2.249559475482e+00 2.242673822707e+00 2.235690382785e+00 2.228614821474e+00 2.221470836620e+00 2.214212644706e+00 2.206897504796e+00 2.199472676119e+00 2.191975281406e+00 2.184395537015e+00 2.176715934606e+00 2.168980026824e+00 2.161132507310e+00 2.153229876843e+00 2.145231903832e+00 2.137156504585e+00 2.129015749094e+00 2.120772825182e+00 2.112486286848e+00 2.104095898285e+00 2.095653044147e+00 2.087130060999e+00 2.078528941821e+00 2.069879285728e+00 2.061131845235e+00 2.052348975038e+00 2.043476303957e+00 2.034550738121e+00 2.025566674518e+00 2.016502209378e+00 2.007406411575e+00 1.998220795778e+00 1.989003469871e+00 1.979715834201e+00 1.970372624230e+00 1.960990915796e+00 1.951530697917e+00 1.942049528187e+00 1.932491619815e+00 1.922901765267e+00 1.913260099083e+00 1.903561494260e+00 1.893838916380e+00 1.884043662319e+00 1.874229889012e+00 1.864355783998e+00 1.854444640920e+00 1.844498724242e+00 1.834493132739e+00 1.824473494434e+00 1.814387319950e+00 1.804282601392e+00 1.794128035593e+00 1.783933839211e+00 1.773715660491e+00 1.763436789739e+00 1.753146365941e+00 1.742797298689e+00 1.732425725300e+00 1.722015964632e+00 1.711560090974e+00 1.701087974979e+00 1.690557325413e+00 1.680015358550e+00 1.669421652122e+00 1.658800507691e+00 1.648152002154e+00 1.637455572828e+00 1.626748674662e+00 1.615987941484e+00 1.605215559528e+00 1.594404605672e+00 1.583564025979e+00 1.572708343275e+00 1.561809028727e+00 1.550905307370e+00 1.539964148869e+00 1.529010407826e+00 1.518040030754e+00 1.507044283946e+00 1.496049636783e+00 1.485027233753e+00 1.474012859468e+00 1.462984675514e+00 1.451955690258e+00 1.440934955401e+00 1.429908859087e+00 1.418905909958e+00 1.407905519677e+00 1.396932160741e+00 1.385979345511e+00 1.375051413498e+00 1.364164430376e+00 1.353307794686e+00 1.342502870846e+00 1.331743717991e+00 1.321042236393e+00 1.310404027495e+00 1.299831701486e+00 1.289338705411e+00 1.278922598412e+00 1.268599094336e+00 1.258367691617e+00 1.248239755319e+00 1.238220060135e+00 1.228316038419e+00 1.218535442600e+00 1.208881546608e+00 1.199366741855e+00 1.189990515523e+00 1.180767386729e+00 1.171695011702e+00 1.162785999308e+00 1.154043459510e+00 1.145469946676e+00 1.137079147530e+00 1.128862583276e+00 1.120839339998e+00 1.113000338650e+00 1.105357027610e+00 1.097911574406e+00 1.090660026483e+00 1.083616317349e+00 1.076765609960e+00 1.070124749281e+00 1.063683437518e+00 1.057443099573e+00 1.051410323460e+00 1.045567948361e+00 1.039935415493e+00 1.034487763629e+00 1.029237477072e+00 1.024175573172e+00 1.019291603891e+00 1.014597381741e+00 1.010064257054e+00 1.005709683678e+00 1.001511182137e+00 9.974666651207e-01 9.935775709702e-01 9.898182576683e-01 9.862031363619e-01 9.827044850805e-01 9.793265599544e-01 9.760585579838e-01 9.728828440325e-01 9.698089136520e-01 9.668070797306e-01 9.638823026171e-01 9.610221858879e-01 9.582092316010e-01 9.554514119812e-01 9.527185403198e-01 9.500157742558e-01 9.473300898416e-01 9.446425373063e-01 9.419624337186e-01 9.392566430730e-01 9.365342952591e-01 9.337791819604e-01 9.309717589036e-01 9.281264356410e-01 9.252013505821e-01 9.222172327070e-01 9.191474217597e-01 9.159792167241e-01 9.127284312739e-01 9.093471087166e-01 9.058708777337e-01 9.022577556804e-01 8.985132101195e-01 8.946466519388e-01 8.906118358841e-01 8.864614102235e-01 8.821351811863e-01 8.776704458291e-01 8.730602531989e-01 8.682776647219e-01 8.633821456730e-01 8.583130756427e-01 8.531369471720e-01 8.478305121425e-01 8.424066858058e-01 8.369197736278e-01 8.313262392669e-01 8.257215921133e-01 8.200726096801e-01 8.144438910478e-01 8.088754527711e-01 8.033656935695e-01 7.980248869502e-01 7.928266660287e-01 7.878859375562e-01 7.832233049027e-01 7.788976728406e-01 7.750066285817e-01 7.715544200067e-01 7.686786763400e-01 7.663837299135e-01 7.647761081531e-01 7.639155665244e-01 7.638389668337e-01 7.646582296915e-01 7.663658039581e-01 7.690708106532e-01 7.727696467960e-01 7.775142170269e-01 7.833387949206e-01 7.902207099642e-01 7.982164719503e-01 8.072621881994e-01 8.173862224760e-01 8.285347647307e-01 8.406726740980e-01 8.537765525779e-01 8.677511995270e-01 8.825866536788e-01 8.981679331001e-01 9.144613314211e-01 9.313750113919e-01 9.488243325520e-01 9.667598498694e-01 9.850556296975e-01 1.003683682187e+00 1.022518187047e+00 1.041506425911e+00 1.060573527863e+00 1.079615123064e+00 1.098606344357e+00 1.117422272254e+00 1.136041617862e+00 1.154376072544e+00 1.172358016740e+00 1.189960970967e+00 1.207081729200e+00 1.223715718300e+00 1.239777257444e+00 1.255230959635e+00 1.270043805968e+00 1.284142939654e+00 1.297523262581e+00 1.310116945828e+00 1.321900298898e+00 1.332837020750e+00 1.342881661394e+00 1.352016684971e+00 1.360193267904e+00 1.367388946495e+00 1.373567851153e+00 1.378700232165e+00 1.382753646652e+00 1.385703446993e+00 1.387516429520e+00 1.388164314563e+00 1.387628711486e+00 1.385873420904e+00 1.382892840155e+00 1.378653979647e+00 1.373147025412e+00 1.366366930202e+00 1.358291297086e+00 1.348937932614e+00 1.338297058481e+00 1.326387857365e+00 1.313229194508e+00 1.298843517608e+00 1.283279135265e+00 1.266570911412e+00 1.248787492509e+00 1.229990708907e+00 1.210270736112e+00 1.189716662620e+00 1.168438578071e+00 1.146565113767e+00 1.124221423425e+00 1.101575141052e+00 1.078772468781e+00 1.056007826147e+00 1.033466539936e+00 1.011345265953e+00 9.898716440035e-01 9.692413488241e-01 9.496956013426e-01 9.314377221136e-01 9.146827008785e-01 8.996332119224e-01 8.864496870456e-01 8.752964394029e-01 8.662691473154e-01 8.594533665759e-01 8.548629320048e-01 8.524800009876e-01 8.522344769484e-01 8.539962679443e-01 8.576205361344e-01 8.628879804679e-01 8.695885403471e-01 8.774586035872e-01 8.862368556982e-01 8.956587857667e-01 9.054402953661e-01 9.153363294824e-01 9.250803587121e-01 9.344554856599e-01 9.432432885872e-01 9.512600869547e-01 9.583646605868e-01 9.644145462762e-01 9.693445458667e-01 9.730854441212e-01 9.756350560440e-01 9.770232321381e-01 9.773038735936e-01 9.766014275084e-01 9.750438509971e-01 9.728256655984e-01 9.701488596224e-01 9.672541207019e-01 9.643999662801e-01 9.618390359696e-01 9.598434365284e-01 9.586423877619e-01 9.584601681490e-01 9.594573172823e-01 9.617510289257e-01 9.653949564445e-01 9.703577435267e-01 9.765544320193e-01 9.838092071442e-01 9.919011749501e-01 1.000539170935e+00 1.009399321265e+00 1.018133985924e+00 1.026373757352e+00 1.033775551300e+00 1.039995627462e+00 1.044750263206e+00 1.047790317163e+00 1.048940640048e+00 1.048105378129e+00 1.045258209963e+00 1.040491266065e+00 1.033967160705e+00 1.025971210922e+00 1.016871461246e+00 1.007122032309e+00 9.972638831749e-01 9.878594304512e-01 9.795142025433e-01 9.727824489406e-01 9.681647675810e-01 9.650148301874e-01 9.616852742011e-01 9.598828769800e-01 9.613688962068e-01 9.669941655156e-01 9.761957933734e-01 9.872150448082e-01 9.979308362230e-01 1.006850140678e+00 1.013692681336e+00 1.019360167721e+00 1.025326729912e+00 1.032740801355e+00 1.041689516191e+00 1.051075501673e+00 1.059129986154e+00 1.064274018806e+00 1.065896817591e+00 1.064686031427e+00 1.062314178879e+00 1.060664545079e+00 1.060920299102e+00 1.062966304199e+00 1.065438602877e+00 1.066408421648e+00 1.064303378190e+00 1.058645490856e+00 1.025822848719e+00 9.361182954288e-01 8.508940472729e-01 8.411150414645e-01 9.160398403972e-01 1.011253899451e+00 1.060862592642e+00 1.038086965867e+00 9.602709227074e-01 8.822889618046e-01 8.656752831449e-01 9.179793004315e-01 9.835986430510e-01 1.003733801283e+00 9.556985245598e-01 8.617408608296e-01 7.851788746232e-01 7.925484486259e-01 8.785804502978e-01 9.739666758394e-01 1.019989000665e+00 9.983894933284e-01 9.308641025912e-01 8.673782894806e-01 8.531781558774e-01 8.846538418044e-01 9.150303716770e-01 9.031060514383e-01 8.435375786870e-01 7.730182237501e-01 7.522530681179e-01 8.069417154006e-01 8.929356609933e-01 9.474965531965e-01 9.369120979457e-01 8.685008483420e-01 7.893270742082e-01 7.633447187144e-01 8.093106309680e-01 8.751015228190e-01 8.969745499437e-01 8.465248809784e-01 7.447054457541e-01 6.672287645410e-01 7.020269517023e-01 8.328625351598e-01 9.634208990144e-01 1.020962212783e+00 9.792653576944e-01 8.576469750454e-01 7.245240791248e-01 6.827030744658e-01 7.660629773490e-01 8.889370703781e-01 9.654561410503e-01 9.645144539621e-01 9.059672714319e-01 8.492603488315e-01 8.560202414633e-01 9.264840463903e-01 1.001000820110e+00 1.023170884556e+00 9.746934874462e-01 8.818085511030e-01 8.085154291853e-01 8.152304381771e-01 8.912425277722e-01 9.706886160017e-01 1.002954427408e+00 9.800037543678e-01 9.323554194307e-01 9.056743086320e-01 9.176011766192e-01 9.358091863559e-01 9.109259308459e-01 8.203635541641e-01 6.964281025868e-01 6.408799329001e-01 7.380627554533e-01 9.144120901550e-01 1.048136201116e+00 1.064834761554e+00 9.405829834713e-01 7.056776004808e-01 4.878833848840e-01 5.480407674700e-01 8.123169863063e-01 1.035596422818e+00 1.114314026005e+00 1.018281164494e+00 7.758643442436e-01 5.153428104009e-01 5.541625547350e-01 8.628402911383e-01 1.141677481388e+00 1.265309742468e+00 1.191677114845e+00 9.366011692002e-01 5.969585976362e-01 4.959922934212e-01 8.136693427667e-01 1.163934835069e+00 1.368151143611e+00 1.366902798619e+00 1.160688330780e+00 8.123584510429e-01 5.170445723377e-01 6.519080905175e-01 1.006605748588e+00 1.275500685595e+00 1.362800064016e+00 1.252012018294e+00 9.866219847195e-01 6.930927202184e-01 6.335362715365e-01 8.681274893761e-01 1.126453026283e+00 1.263219917886e+00 1.241632036657e+00 1.088936834389e+00 8.920280708040e-01 7.902249431357e-01 8.604924842726e-01 1.002952181100e+00 1.096731737870e+00 1.095234320200e+00 1.016417295105e+00 9.251885873006e-01 8.955506785254e-01 9.391872029336e-01 9.935314952653e-01 9.940417028307e-01 9.204334706104e-01 8.064305807933e-01 7.335849884718e-01 7.694547035073e-01 8.756864435891e-01 9.601460648575e-01 9.626714098604e-01 8.712635586413e-01 7.259396848716e-01 6.365707203363e-01
 3.031456633575e+00 3.031741523302e+00 3.033035088156e+00 3.035437998259e+00 3.038138009146e+00 3.040119691864e+00 3.040971442321e+00 3.041154267571e+00 3.041614961188e+00 3.043088564754e+00 3.045531969966e+00 3.048128532110e+00 3.049934589724e+00 3.050645821957e+00 3.050831484166e+00 3.051442275492e+00 3.053068997360e+00 3.055528666819e+00 3.058002671908e+00 3.059643769574e+00 3.060225595205e+00 3.060372064484e+00 3.061081350687e+00 3.062898031845e+00 3.065463788590e+00 3.067839980872e+00 3.069270403595e+00 3.069739142969e+00 3.069956001753e+00 3.070821678225e+00 3.072752655473e+00 3.075344391375e+00 3.077671008334e+00 3.079003084901e+00 3.079384819819e+00 3.079603865930e+00 3.080593277549e+00 3.082702804057e+00 3.085399827065e+00 3.087658158527e+00 3.088787707234e+00 3.089014468261e+00 3.089301164291e+00 3.090540654505e+00 3.092833263104e+00 3.095448756062e+00 3.097441619825e+00 3.098378170588e+00 3.098633740411e+00 3.099079534033e+00 3.100414151080e+00 3.102652776271e+00 3.105130215326e+00 3.107011535357e+00 3.107898744391e+00 3.108132802998e+00 3.108566593232e+00 3.109939364865e+00 3.112275735780e+00 3.114814723548e+00 3.116595150273e+00 3.117252364958e+00 3.117342008437e+00 3.117895988675e+00 3.119573330165e+00 3.122109458922e+00 3.124530500225e+00 3.125977083262e+00 3.126406556702e+00 3.126600376728e+00 3.127490387026e+00 3.129398827457e+00 3.131839214232e+00 3.133957457599e+00 3.135199646024e+00 3.135694604865e+00 3.136104111768e+00 3.137110579711e+00 3.138936132618e+00 3.141214950363e+00 3.143271558204e+00 3.144579809156e+00 3.145130827332e+00 3.145473953501e+00 3.146358626046e+00 3.148174230470e+00 3.150604341555e+00 3.152812125281e+00 3.154073874863e+00 3.154380316925e+00 3.154512987662e+00 3.155467187929e+00 3.157614613486e+00 3.160339513799e+00 3.162508883896e+00 3.163411878043e+00 3.163381893033e+00 3.163550291130e+00 3.164917783745e+00 3.167500169163e+00 3.170294186729e+00 3.172107333587e+00 3.172570789403e+00 3.172450525448e+00 3.172991167419e+00 3.174882950597e+00 3.177691062058e+00 3.180231687161e+00 3.181575755226e+00 3.181802871053e+00 3.181911336499e+00 3.182960263895e+00 3.185205698045e+00 3.187924467272e+00 3.190047879169e+00 3.191040511463e+00 3.191304550141e+00 3.191803956931e+00 3.193250738723e+00 3.195557733957e+00 3.197962384651e+00 3.199684547651e+00 3.200536918427e+00 3.201019454003e+00 3.201867902291e+00 3.203467270245e+00 3.205587452524e+00 3.207626967118e+00 3.209107391820e+00 3.210014104822e+00 3.210747135953e+00 3.211790376287e+00 3.213346045135e+00 3.215224924670e+00 3.217028883108e+00 3.218456364522e+00 3.219501962075e+00 3.220426560872e+00 3.221554524230e+00 3.223043764795e+00 3.224780715624e+00 3.226489205264e+00 3.227939667191e+00 3.229107946223e+00 3.230174328102e+00 3.231382899240e+00 3.232848712050e+00 3.234485119176e+00 3.236098361216e+00 3.237540210683e+00 3.238802797774e+00 3.239996735620e+00 3.241260752785e+00 3.242654457291e+00 3.244145010608e+00 3.245648217732e+00 3.247092163586e+00 3.248437988602e+00 3.249706671850e+00 3.250966272526e+00 3.252289552783e+00 3.253704672562e+00 3.255178798868e+00 3.256637724624e+00 3.258019233307e+00 3.259328471308e+00 3.260631773700e+00 3.261989313996e+00 3.263407283253e+00 3.264849751418e+00 3.266274513380e+00 3.267662965601e+00 3.269031835823e+00 3.270401968976e+00 3.271778477089e+00 3.273153496951e+00 3.274531245054e+00 3.275917146683e+00 3.277308440111e+00 3.278694912035e+00 3.280065422264e+00 3.281419014507e+00 3.282768556517e+00 3.284128801219e+00 3.285499397216e+00 3.286872428583e+00 3.288243678312e+00 3.289610259962e+00 3.290972120236e+00 3.292330690265e+00 3.293689114881e+00 3.295047051961e+00 3.296405891787e+00 3.297768820323e+00 3.299131562994e+00 3.300488799691e+00 3.301842597495e+00 3.303194611772e+00 3.304544543977e+00 3.305897033924e+00 3.307249118867e+00 3.308595011221e+00 3.309939379465e+00 3.311283226739e+00 3.312628959344e+00 3.313975024620e+00 3.315316304886e+00 3.316652403752e+00 3.317987270969e+00 3.319325728118e+00 3.320671041581e+00 3.322011910687e+00 3.323346535853e+00 3.324678770920e+00 3.326012316127e+00 3.327353691345e+00 3.328694402007e+00 3.330027265881e+00 3.331350475233e+00 3.332677724898e+00 3.334007778525e+00 3.335335580532e+00 3.336657626567e+00 3.337971558045e+00 3.339286327278e+00 3.340603760220e+00 3.341920619781e+00 3.343232301706e+00 3.344539242631e+00 3.345850132857e+00 3.347162462213e+00 3.348473530930e+00 3.349780983019e+00 3.351081729726e+00 3.352385618710e+00 3.353691834248e+00 3.354996416989e+00 3.356293303214e+00 3.357585419975e+00 3.358877819875e+00 3.360171364141e+00 3.361463251151e+00 3.362748704082e+00 3.364029087739e+00 3.365309673078e+00 3.366591477504e+00 3.367872285558e+00 3.369148403917e+00 3.370421040163e+00 3.371692822797e+00 3.372964843707e+00 3.374237695189e+00 3.375504269799e+00 3.376768318199e+00 3.378032129770e+00 3.379294066381e+00 3.380551421329e+00 3.381807399794e+00 3.383059974227e+00 3.384310925238e+00 3.385560422540e+00 3.386805931002e+00 3.388047560663e+00 3.389289756900e+00 3.390530404297e+00 3.391768163052e+00 3.393002821714e+00 3.394233891194e+00 3.395463559945e+00 3.396692792422e+00 3.397917714220e+00 3.399137203798e+00 3.400355016715e+00 3.401572050970e+00 3.402784578849e+00 3.403995045747e+00 3.405200834908e+00 3.406404703472e+00 3.407606019084e+00 3.408807065008e+00 3.410002261269e+00 3.411195379477e+00 3.412385827377e+00 3.413572233754e+00 3.414757165445e+00 3.415938919997e+00 3.417115745150e+00 3.418291163965e+00 3.419463211921e+00 3.420630562567e+00 3.421795113495e+00 3.422957710579e+00 3.424116828709e+00 3.425270945776e+00 3.426422955805e+00 3.427571550519e+00 3.428716247308e+00 3.429858341466e+00 3.430996815923e+00 3.432130431346e+00 3.433262212078e+00 3.434388874599e+00 3.435512107987e+00 3.436632279771e+00 3.437748405950e+00 3.438859804346e+00 3.439968646627e+00 3.441073768020e+00 3.442174422514e+00 3.443271984945e+00 3.444364131328e+00 3.445452927974e+00 3.446537782544e+00 3.447619225977e+00 3.448696341684e+00 3.449770024577e+00 3.450838672402e+00 3.451901439737e+00 3.452960409249e+00 3.454015711480e+00 3.455068446853e+00 3.456115359699e+00 3.457159407019e+00 3.458197474019e+00 3.459231899721e+00 3.460260965930e+00 3.461285648597e+00 3.462306051224e+00 3.463322385966e+00 3.464334337554e+00 3.465341759842e+00 3.466344471861e+00 3.467341999163e+00 3.468335602303e+00 3.469323184747e+00 3.470305618115e+00 3.471285200367e+00 3.472258951686e+00 3.473228305474e+00 3.474193268481e+00 3.475152571761e+00 3.476104900700e+00 3.477053853794e+00 3.477996324707e+00 3.478934118005e+00 3.479867661616e+00 3.480796814839e+00 3.481718311895e+00 3.482635281250e+00 3.483545937109e+00 3.484450326511e+00 3.485351548269e+00 3.486246707875e+00 3.487134946335e+00 3.488019387007e+00 3.488895299071e+00 3.489766491941e+00 3.490633207739e+00 3.491492160591e+00 3.492345831303e+00 3.493193608564e+00 3.494035156438e+00 3.494870066358e+00 3.495700258483e+00 3.496524537522e+00 3.497341764574e+00 3.498152668302e+00 3.498956004487e+00 3.499754945785e+00 3.500548245948e+00 3.501333986778e+00 3.502114073181e+00 3.502886833101e+00 3.503652306319e+00 3.504412932715e+00 3.505167447273e+00 3.505913342762e+00 3.506655288003e+00 3.507387386774e+00 3.508113319828e+00 3.508835115239e+00 3.509547198075e+00 3.510254777786e+00 3.510954344897e+00 3.511645525119e+00 3.512331124366e+00 3.513008648671e+00 3.513679670685e+00 3.514345230841e+00 3.515001231413e+00 3.515649838922e+00 3.516292622490e+00 3.516926109048e+00 3.517553618279e+00 3.518174096556e+00 3.518786790200e+00 3.519391419357e+00 3.519988302870e+00 3.520576054278e+00 3.521158642482e+00 3.521733038593e+00 3.522298563203e+00 3.522858899122e+00 3.523407711878e+00 3.523949683064e+00 3.524484590166e+00 3.525009209235e+00 3.525527731307e+00 3.526037837060e+00 3.526537623987e+00 3.527031434188e+00 3.527517392386e+00 3.527992813211e+00 3.528459998084e+00 3.528919093008e+00 3.529369274749e+00 3.529812432216e+00 3.530245341592e+00 3.530670515865e+00 3.531086078866e+00 3.531492793321e+00 3.531890854181e+00 3.532280993737e+00 3.532660732835e+00 3.533033923076e+00 3.533396212006e+00 3.533749304491e+00 3.534093958443e+00 3.534428636194e+00 3.534754962280e+00 3.535072787525e+00 3.535380223449e+00 3.535678864586e+00 3.535967603773e+00 3.536246270423e+00 3.536516483940e+00 3.536777621066e+00 3.537028003119e+00 3.537269422802e+00 3.537500448550e+00 3.537721758481e+00 3.537934214630e+00 3.538135179452e+00 3.538327665881e+00 3.538510391297e+00 3.538681860057e+00 3.538843929016e+00 3.538995597970e+00 3.539137019405e+00 3.539268971754e+00 3.539390015805e+00 3.539501956256e+00 3.539602132876e+00 3.539690870955e+00 3.539772046672e+00 3.539841493093e+00 3.539900863438e+00 3.539949266313e+00 3.539986500131e+00 3.540014086238e+00 3.540030474633e+00 3.540036192285e+00 3.540031672439e+00 3.540015451304e+00 3.539986942530e+00 3.539948756091e+00 3.539899242374e+00 3.539840501624e+00 3.539770121009e+00 3.539685911099e+00 3.539590827399e+00 3.539486545050e+00 3.539370225681e+00 3.539243624529e+00 3.539103921772e+00 3.538952084251e+00 3.538790874838e+00 3.538616775705e+00 3.538432996799e+00 3.538235620492e+00 3.538028860341e+00 3.537810001904e+00 3.537578232715e+00 3.537335190259e+00 3.537081426704e+00 3.536815578688e+00 3.536536944327e+00 3.536246942292e+00 3.535945899265e+00 3.535631864997e+00 3.535307732838e+00 3.534969994874e+00 3.534620276747e+00 3.534258278522e+00 3.533884112151e+00 3.533499740365e+00 3.533100745296e+00 3.532690085915e+00 3.532268402299e+00 3.531832185114e+00 3.531385045962e+00 3.530925914973e+00 3.530453371718e+00 3.529969169336e+00 3.529471557582e+00 3.528963258586e+00 3.528442241486e+00 3.527906912511e+00 3.527360084100e+00 3.526800868558e+00 3.526229904391e+00 3.525644655623e+00 3.525046915682e+00 3.524437488831e+00 3.523814986206e+00 3.523179306458e+00 3.522532906312e+00 3.521871355458e+00 3.521196796149e+00 3.520510877153e+00 3.519810658931e+00 3.519099340264e+00 3.518374087178e+00 3.517635028045e+00 3.516885587571e+00 3.516120752357e+00 3.515343667737e+00 3.514553943325e+00 3.513750860058e+00 3.512934970250e+00 3.512105169260e+00 3.511264559555e+00 3.510409940851e+00 3.509540847910e+00 3.508660319216e+00 3.507765509621e+00 3.506859119559e+00 3.505939524059e+00 3.505004854030e+00 3.504058910986e+00 3.503099984460e+00 3.502125924186e+00 3.501140834708e+00 3.500141148295e+00 3.499127674009e+00 3.498102986770e+00 3.497064000442e+00 3.496012582733e+00 3.494947289648e+00 3.493868924601e+00 3.492778483993e+00 3.491672421242e+00 3.490555030257e+00 3.489424206191e+00 3.488279974218e+00 3.487124056892e+00 3.485952468846e+00 3.484769948216e+00 3.483573129977e+00 3.482363383664e+00 3.481141066139e+00 3.479903961836e+00 3.478655831131e+00 3.477392692239e+00 3.476117947991e+00 3.474830785972e+00 3.473528419826e+00 3.472215025671e+00 3.470887687982e+00 3.469548144150e+00 3.468195636956e+00 3.466828153815e+00 3.465449258827e+00 3.464057957532e+00 3.462652768353e+00 3.461235881165e+00 3.459805202514e+00 3.458363754503e+00 3.456907913255e+00 3.455438250970e+00 3.453958730187e+00 3.452464549525e+00 3.450957243571e+00 3.449439670303e+00 3.447907071478e+00 3.446364018134e+00 3.444807290766e+00 3.443238486049e+00 3.441657910380e+00 3.440064927533e+00 3.438459763496e+00 3.436840867981e+00 3.435211157794e+00 3.433570111401e+00 3.431915415811e+00 3.430249364245e+00 3.428571000131e+00 3.426880962558e+00 3.425179683968e+00 3.423465298280e+00 3.421740659732e+00 3.420002243643e+00 3.418254045445e+00 3.416493228462e+00 3.414721473495e+00 3.412938602251e+00 3.411144753101e+00 3.409338041959e+00 3.407520737111e+00 3.405692813740e+00 3.403853820865e+00 3.402003089860e+00 3.400140887521e+00 3.398269849824e+00 3.396386662566e+00 3.394493235312e+00 3.392588079124e+00 3.390672583567e+00 3.388747199233e+00 3.386811186488e+00 3.384864096380e+00 3.382908370030e+00 3.380940946651e+00 3.378964030553e+00 3.376976410782e+00 3.374979821577e+00 3.372973442221e+00 3.370955998602e+00 3.368929640278e+00 3.366893219430e+00 3.364848134978e+00 3.362792728946e+00 3.360728620598e+00 3.358655127647e+00 3.356571030171e+00 3.354480352602e+00 3.352378492444e+00 3.350268387752e+00 3.348150934488e+00 3.346023163393e+00 3.343887585626e+00 3.341742538883e+00 3.339589841807e+00 3.337428409141e+00 3.335258193032e+00 3.333080831712e+00 3.330894169646e+00 3.328700882381e+00 3.326498523697e+00 3.324289179893e+00 3.322071658765e+00 3.319846566211e+00 3.317615407407e+00 3.315374830247e+00 3.313128606101e+00 3.310873946031e+00 3.308611749383e+00 3.306344470916e+00 3.304068332986e+00 3.301786455810e+00 3.299497020258e+00 3.297200820688e+00 3.294899923557e+00 3.292590065246e+00 3.290276176458e+00 3.287954581173e+00 3.285626257017e+00 3.283293782186e+00 3.280953176836e+00 3.278609904350e+00 3.276258626053e+00 3.273900738349e+00 3.271538708997e+00 3.269170162460e+00 3.266798063808e+00 3.264417623470e+00 3.262034808263e+00 3.259645727988e+00 3.257251542640e+00 3.254853366676e+00 3.252447440044e+00 3.250040461521e+00 3.247627101088e+00 3.245208757223e+00 3.242787435406e+00 3.240358869248e+00 3.237929248023e+00 3.235492763236e+00 3.233054190165e+00 3.230610000901e+00 3.228161233551e+00 3.225711367225e+00 3.223253566504e+00 3.220795846638e+00 3.218332054368e+00 3.215865757294e+00 3.213395651376e+00 3.210919994555e+00 3.208445694661e+00 3.205963212438e+00 3.203479568188e+00 3.200993528795e+00 3.198501993646e+00 3.196011114450e+00 3.193511343005e+00 3.191014173065e+00 3.188511807712e+00 3.186005506605e+00 3.183497982259e+00 3.180985639356e+00 3.178474878211e+00 3.175956007188e+00 3.173438125043e+00 3.170916684528e+00 3.168391684212e+00 3.165866677013e+00 3.163334574061e+00 3.160806316538e+00 3.158270081652e+00 3.155734528870e+00 3.153196471395e+00 3.150652837124e+00 3.148112647614e+00 3.145562763133e+00 3.143018240067e+00 3.140466085878e+00 3.137912630540e+00 3.135359437167e+00 3.132797687968e+00 3.130243144082e+00 3.127677123959e+00 3.125115029898e+00 3.122547200931e+00 3.119977788768e+00 3.117409628015e+00 3.114831251716e+00 3.112259800494e+00 3.109677981282e+00 3.107098492273e+00 3.104516116917e+00 3.101928153916e+00 3.099343437315e+00 3.096746960722e+00 3.094158072039e+00 3.091559147962e+00 3.088961028874e+00 3.086361518440e+00 3.083752151341e+00 3.081150602789e+00 3.078534806155e+00 3.075926737267e+00 3.073308331958e+00 3.070688877137e+00 3.068070234684e+00 3.065439184267e+00 3.062817545658e+00 3.060179187438e+00 3.057547684903e+00 3.054907641241e+00 3.052262737842e+00 3.049622349048e+00 3.046965887150e+00 3.044319516554e+00 3.041657731588e+00 3.038999576578e+00 3.036335338339e+00 3.033662027761e+00 3.030995151010e+00 3.028310458802e+00 3.025635228667e+00 3.022944124727e+00 3.020255312498e+00 3.017561800116e+00 3.014857270982e+00 3.012160413318e+00 3.009443201986e+00 3.006735647368e+00 3.004013542614e+00 3.001290434892e+00 2.998563999932e+00 2.995823419248e+00 2.993091743935e+00 2.990339004910e+00 2.987594460287e+00 2.984835764145e+00 2.982073180386e+00 2.979310640005e+00 2.976531525719e+00 2.973759998054e+00 2.970969832593e+00 2.968184411139e+00 2.965387202347e+00 2.962582291924e+00 2.959779175594e+00 2.956957298018e+00 2.954144174482e+00 2.951311444029e+00 2.948480463751e+00 2.945642665759e+00 2.942791854213e+00 2.939946031967e+00 2.937079640648e+00 2.934220902929e+00 2.931344537615e+00 2.928466931641e+00 2.925584066169e+00 2.922686812586e+00 2.919795150768e+00 2.916882730942e+00 2.913976026484e+00 2.911054544250e+00 2.908126765594e+00 2.905199105418e+00 2.902252954271e+00 2.899313595849e+00 2.896354670350e+00 2.893399541774e+00 2.890433187112e+00 2.887456948967e+00 2.884483339435e+00 2.881490523507e+00 2.878505415431e+00 2.875499702399e+00 2.872496314654e+00 2.869485736880e+00 2.866461496447e+00 2.863443471442e+00 2.860404568071e+00 2.857374055330e+00 2.854325914876e+00 2.851277559123e+00 2.848226072416e+00 2.845158478222e+00 2.842100486671e+00 2.839019668141e+00 2.835948225641e+00 2.832862808680e+00 2.829773183994e+00 2.826685329192e+00 2.823578619173e+00 2.820484847810e+00 2.817369403041e+00 2.814261819512e+00 2.811144909686e+00 2.808021316605e+00 2.804903786302e+00 2.801766099615e+00 2.798643067079e+00 2.795501065329e+00 2.792365303669e+00 2.789224311477e+00 2.786073843177e+00 2.782933384657e+00 2.779773349657e+00 2.776627855494e+00 2.773467025739e+00 2.770309495277e+00 2.767152730869e+00 2.763983366892e+00 2.760827651178e+00 2.757653514986e+00 2.754491737688e+00 2.751320620293e+00 2.748148851148e+00 2.744982584277e+00 2.741800684884e+00 2.738635531269e+00 2.735453077952e+00 2.732280765493e+00 2.729103598820e+00 2.725922296724e+00 2.722750874323e+00 2.719561778870e+00 2.716390318277e+00 2.713202694614e+00 2.710023611730e+00 2.706842712354e+00 2.703652066669e+00 2.700476681255e+00 2.697281517074e+00 2.694102331908e+00 2.690908859616e+00 2.687719302835e+00 2.684532089753e+00 2.681331276560e+00 2.678145319997e+00 2.674939355260e+00 2.671746521433e+00 2.668541175026e+00 2.665333865403e+00 2.662131007868e+00 2.658910883751e+00 2.655702739144e+00 2.652475243744e+00 2.649254004584e+00 2.646023146135e+00 2.642782079851e+00 2.639546940279e+00 2.636289567005e+00 2.633040083119e+00 2.629769664961e+00 2.626499414171e+00 2.623218936890e+00 2.619921527671e+00 2.616626632303e+00 2.613305082128e+00 2.609985510444e+00 2.606642460039e+00 2.603290017816e+00 2.599926445091e+00 2.596537626185e+00 2.593146639131e+00 2.589722660343e+00 2.586293163446e+00 2.582836270903e+00 2.579361676877e+00 2.575868931619e+00 2.572344033272e+00 2.568807522597e+00 2.565233325401e+00 2.561643289889e+00 2.558020449217e+00 2.554367249719e+00 2.550690998493e+00 2.546972964183e+00 2.543234436253e+00 2.539450895699e+00 2.535640062326e+00 2.531788754062e+00 2.527896362350e+00 2.523973305584e+00 2.519997074807e+00 2.515990273684e+00 2.511928295834e+00 2.507828431692e+00 2.503680751031e+00 2.499478194694e+00 2.495237107855e+00 2.490929691679e+00 2.486584573657e+00 2.482172399727e+00 2.477711623091e+00 2.473192428612e+00 2.468608779757e+00 2.463976076249e+00 2.459266672239e+00 2.454508120326e+00 2.449673196267e+00 2.444778286512e+00 2.439817771901e+00 2.434777981920e+00 2.429685362057e+00 2.424501624199e+00 2.419260483311e+00 2.413937838361e+00 2.408539252224e+00 2.403073304380e+00 2.397513359924e+00 2.391896792783e+00 2.386179017398e+00 2.380396713541e+00 2.374525811313e+00 2.368570038108e+00 2.362544678404e+00 2.356413430904e+00 2.350221092569e+00 2.343924569510e+00 2.337553868946e+00 2.331096980196e+00 2.324541404538e+00 2.317919987318e+00 2.311185373849e+00 2.304387141687e+00 2.297485173673e+00 2.290499231373e+00 2.283434298882e+00 2.276261042273e+00 2.269027853988e+00 2.261677295678e+00 2.254263167096e+00 2.246750741517e+00 2.239148496433e+00 2.231477536586e+00 2.223693004536e+00 2.215854541064e+00 2.207906287456e+00 2.199886936912e+00 2.191787220151e+00 2.183588977650e+00 2.175336403121e+00 2.166973474047e+00 2.158559099913e+00 2.150049848598e+00 2.141466219162e+00 2.132820746834e+00 2.124074470028e+00 2.115288591287e+00 2.106400768491e+00 2.097465682120e+00 2.088452823110e+00 2.079365720451e+00 2.070235139447e+00 2.061010701942e+00 2.051754952679e+00 2.042414708433e+00 2.033027153115e+00 2.023586201009e+00 2.014070288993e+00 2.004530084982e+00 1.994904570923e+00 1.985256247301e+00 1.975542787925e+00 1.965782181250e+00 1.955989601085e+00 1.946126916630e+00 1.936252506116e+00 1.926307421993e+00 1.916341489817e+00 1.906331474129e+00 1.896274255725e+00 1.886202782240e+00 1.876067472510e+00 1.865926483528e+00 1.855732272163e+00 1.845513857783e+00 1.835270351481e+00 1.824978262000e+00 1.814684831923e+00 1.804333736719e+00 1.793977992256e+00 1.783582575651e+00 1.773159782028e+00 1.762724516648e+00 1.752239899671e+00 1.741756902758e+00 1.731224940150e+00 1.720683504903e+00 1.710114528679e+00 1.699511027663e+00 1.688903480841e+00 1.678246163217e+00 1.667590426873e+00 1.656892066534e+00 1.646176230835e+00 1.635443156364e+00 1.624670160819e+00 1.613897345072e+00 1.603077295480e+00 1.592253697801e+00 1.581398418251e+00 1.570519575292e+00 1.559631985250e+00 1.548704024081e+00 1.537777653913e+00 1.526815746357e+00 1.515844615964e+00 1.504858178348e+00 1.493846818306e+00 1.482836642275e+00 1.471796556109e+00 1.460762861952e+00 1.449711174716e+00 1.438655854096e+00 1.427602148109e+00 1.416536742217e+00 1.405487649687e+00 1.394431173655e+00 1.383392267477e+00 1.372363794790e+00 1.361346901710e+00 1.350359753073e+00 1.339387730494e+00 1.328452622469e+00 1.317547304801e+00 1.306682451148e+00 1.295864058368e+00 1.285091642059e+00 1.274379587033e+00 1.263724821767e+00 1.253140966788e+00 1.242628534853e+00 1.232197694975e+00 1.221852548000e+00 1.211602085756e+00 1.201450465405e+00 1.191404596291e+00 1.181474417164e+00 1.171660636865e+00 1.161979232851e+00 1.152424843881e+00 1.143015217582e+00 1.133750210397e+00 1.124635590851e+00 1.115685518490e+00 1.106891198506e+00 1.098276471503e+00 1.089829427732e+00 1.081566598110e+00 1.073489674579e+00 1.065596300588e+00 1.057905161846e+00 1.050398105921e+00 1.043101356091e+00 1.035999802839e+00 1.029100750994e+00 1.022413407154e+00 1.015920281460e+00 1.009647303471e+00 1.003566573643e+00 9.976991795692e-01 9.920336220150e-01 9.865639793954e-01 9.813060043645e-01 9.762297711514e-01 9.713599835490e-01 9.666713341024e-01 9.621682269992e-01 9.578526200082e-01 9.536994926376e-01 9.497313534269e-01 9.459141618493e-01 9.422620657064e-01 9.387609103163e-01 9.353965642154e-01 9.321825679442e-01 9.290856914099e-01 9.261202343004e-01 9.232668689907e-01 9.205159226896e-01 9.178746016520e-01 9.153119769477e-01 9.128401241665e-01 9.104388569791e-01 9.080991786363e-01 9.058242592867e-01 9.035858501746e-01 9.013938455559e-01 8.992291958977e-01 8.970788048819e-01 8.949506326644e-01 8.928098554837e-01 8.906735544480e-01 8.885141077104e-01 8.863256349999e-01 8.841139740344e-01 8.818412180631e-01 8.795342080152e-01 8.771540059604e-01 8.747083636390e-01 8.721982613430e-01 8.695847027183e-01 8.669110161899e-01 8.641224049516e-01 8.612506495500e-01 8.582854478642e-01 8.552029134242e-01 8.520515591803e-01 8.487756606185e-01 8.454325661314e-01 8.419965661213e-01 8.384796408989e-01 8.349235600115e-01 8.312875780380e-01 8.276549652784e-01 8.239888852287e-01 8.203477019352e-01 8.167574574185e-01 8.132172610078e-01 8.098183288154e-01 8.065322288273e-01 8.034585938919e-01 8.006065324111e-01 7.980279981723e-01 7.958015505993e-01 7.939252005978e-01 7.925197189219e-01 7.915780618167e-01 7.911970968719e-01 7.914206270904e-01 7.922796531154e-01 7.938733375926e-01 7.961871331052e-01 7.993260979710e-01 8.032805945133e-01 8.081017191701e-01 8.138244317533e-01 8.204274581286e-01 8.279755602467e-01 8.364085070752e-01 8.457649333683e-01 8.560028459932e-01 8.670943323724e-01 8.790336277085e-01 8.917340096185e-01 9.052007490423e-01 9.193321856067e-01 9.341022343953e-01 9.494387077367e-01 9.652590038064e-01 9.815301674909e-01 9.981332952247e-01 1.015044677278e+00 1.032153961682e+00 1.049404181198e+00 1.066735314583e+00 1.084040776176e+00 1.101301544938e+00 1.118399812485e+00 1.135308992378e+00 1.151951695723e+00 1.168257853154e+00 1.184202979896e+00 1.199690941067e+00 1.214710639375e+00 1.229187723300e+00 1.243083649376e+00 1.256368505901e+00 1.268977655892e+00 1.280900129096e+00 1.292079056011e+00 1.302492867733e+00 1.312106463985e+00 1.320883938570e+00 1.328805870465e+00 1.335832950713e+00 1.341946454125e+00 1.347112053598e+00 1.351310124596e+00 1.354506620704e+00 1.356683110549e+00 1.357811748546e+00 1.357862314221e+00 1.356823466312e+00 1.354657919183e+00 1.351358783238e+00 1.346898249781e+00 1.341259119295e+00 1.334436591873e+00 1.326406587894e+00 1.317178329355e+00 1.306740849822e+00 1.295105077040e+00 1.282281430311e+00 1.268288296075e+00 1.253159583195e+00 1.236926354671e+00 1.219645405555e+00 1.201367617651e+00 1.182176743265e+00 1.162150005355e+00 1.141389838863e+00 1.120018485764e+00 1.098151527524e+00 1.075955180805e+00 1.053571401887e+00 1.031192665293e+00 1.009009857930e+00 9.872212990222e-01 9.660646621036e-01 9.457486185141e-01 9.265262114821e-01 9.086214206854e-01 8.922697277968e-01 8.776939907440e-01 8.650805213024e-01 8.546134166143e-01 8.464087568882e-01 8.405691417077e-01 8.371177178280e-01 8.360417219401e-01 8.372705477087e-01 8.406632373318e-01 8.460627754867e-01 8.532276456556e-01 8.619222230257e-01 8.718577445356e-01 8.827392222597e-01 8.942715206010e-01 9.061389788185e-01 9.180622470473e-01 9.297428236647e-01 9.409329196945e-01 9.513823533340e-01 9.608770808609e-01 9.692481417375e-01 9.763257381229e-01 9.820198151319e-01 9.862400627555e-01 9.889651343591e-01 9.902101052567e-01 9.900209343512e-01 9.885186430676e-01 9.858379155113e-01 9.821861387741e-01 9.777910099326e-01 9.729301220952e-01 9.679092430780e-01 9.630426048425e-01 9.586737349738e-01 9.551137779843e-01 9.526741812370e-01 9.516051149627e-01 9.521092305034e-01 9.543189661027e-01 9.582647048816e-01 9.639063408615e-01 9.710912318131e-01 9.795989601987e-01 9.891152920958e-01 9.992766239051e-01 1.009676412584e+00 1.019875711376e+00 1.029453200303e+00 1.037983629584e+00 1.045100702666e+00 1.050478494508e+00 1.053868289887e+00 1.055111935695e+00 1.054131740098e+00 1.050981377268e+00 1.045801195271e+00 1.038868444851e+00 1.030559662588e+00 1.021353196274e+00 1.011826836786e+00 1.002588241027e+00 9.942926436058e-01 9.875414310595e-01 9.828703268363e-01 9.796625191796e-01 9.762526369414e-01 9.743351399379e-01 9.756562325009e-01 9.810478676351e-01 9.899235553418e-01 1.000495910240e+00 1.010605630067e+00 1.018713958461e+00 1.024498961555e+00 1.028840416801e+00 1.033228734292e+00 1.038864654777e+00 1.045924020526e+00 1.053402816885e+00 1.059608708356e+00 1.063015737023e+00 1.063044174562e+00 1.060406380540e+00 1.056806036358e+00 1.054158327407e+00 1.053673952739e+00 1.055248542502e+00 1.057507538909e+00 1.058492613086e+00 1.056562022119e+00 1.051112366594e+00 1.023573882471e+00 9.363416578114e-01 8.502185177732e-01 8.369626872805e-01 9.097643165993e-01 1.006092626913e+00 1.058691480265e+00 1.038293899047e+00 9.594396307410e-01 8.750559018129e-01 8.490811836294e-01 8.958285098245e-01 9.628297969707e-01 9.898201923485e-01 9.517209920140e-01 8.681659185186e-01 7.987154720605e-01 8.063420934173e-01 8.880887171551e-01 9.795560569139e-01 1.023430484088e+00 1.000294532481e+00 9.298593263631e-01 8.608941109439e-01 8.405284884762e-01 8.692173325831e-01 9.018778668391e-01 8.962755052050e-01 8.449445276015e-01 7.813842321917e-01 7.623861495102e-01 8.134684943425e-01 8.951344608940e-01 9.477434026639e-01 9.374399528728e-01 8.692732208207e-01 7.865911215909e-01 7.511334354865e-01 7.858864403205e-01 8.448389279511e-01 8.665004245983e-01 8.229572911524e-01 7.352793319899e-01 6.758050559706e-01 7.202863482602e-01 8.469602760875e-01 9.668105145393e-01 1.012221866043e+00 9.586300434255e-01 8.261402444373e-01 6.864682005316e-01 6.511913857500e-01 7.525555586012e-01 8.925518570038e-01 9.820509178480e-01 9.896936395106e-01 9.332609923485e-01 8.684646675020e-01 8.573978503703e-01 9.098097821086e-01 9.740738320028e-01 9.949366505000e-01 9.528580929581e-01 8.725162045016e-01 8.145992622068e-01 8.329274705800e-01 9.136283449399e-01 9.943632625937e-01 1.027412522933e+00 1.003980320189e+00 9.508296644555e-01 9.102509353700e-01 9.030221061575e-01 9.058139448177e-01 8.770578466151e-01 7.997151982259e-01 7.096815217166e-01 6.951798860669e-01 8.032284447097e-01 9.600276726934e-01 1.063745724913e+00 1.050161693204e+00 9.009538075566e-01 6.538264376933e-01 4.615834457944e-01 5.827885073485e-01 8.653655957536e-01 1.082985764630e+00 1.146002838207e+00 1.029004964191e+00 7.623888466059e-01 4.791413464651e-01 5.349006415688e-01 8.690319931899e-01 1.158637308329e+00 1.284610948800e+00 1.207793085331e+00 9.447378345717e-01 5.892879301489e-01 4.693291589569e-01 7.939886639227e-01 1.151675963650e+00 1.361066028524e+00 1.363929533613e+00 1.161169859839e+00 8.145145911579e-01 5.123944471697e-01 6.338624864430e-01 9.841975431269e-01 1.252796959762e+00 1.343558712913e+00 1.240550930534e+00 9.872399389174e-01 7.066287817718e-01 6.422692028402e-01 8.560890915501e-01 1.099932473010e+00 1.231401645963e+00 1.214703115144e+00 1.077973866802e+00 9.056212712453e-01 8.211385102455e-01 8.815475659414e-01 9.994884583752e-01 1.072096527768e+00 1.061545647772e+00 9.909465573980e-01 9.247427595501e-01 9.220827696646e-01 9.741738257723e-01 1.016141038223e+00 9.934044978132e-01 8.965191941358e-01 7.710188563661e-01 7.105990076165e-01 7.745011381104e-01 8.983476840715e-01 9.830131227571e-01 9.728559980260e-01 8.613837702575e-01 6.949700045544e-01 6.002267734141e-01
 3.064368701822e+00 3.064689270712e+00 3.066029013228e+00 3.068485090108e+00 3.071239719677e+00 3.073270394851e+00 3.074162423350e+00 3.074378581393e+00 3.074873666024e+00 3.076391790838e+00 3.078888562835e+00 3.081540086207e+00 3.083393446274e+00 3.084144283615e+00 3.084362914279e+00 3.085008340687e+00 3.086678055521e+00 3.089189438027e+00 3.091719302169e+00 3.093409010671e+00 3.094028900111e+00 3.094206287608e+00 3.094951169104e+00 3.096812558242e+00 3.099434103548e+00 3.101866454981e+00 3.103345572625e+00 3.103849300751e+00 3.104096955527e+00 3.105001350504e+00 3.106982207380e+00 3.109631059012e+00 3.112012039864e+00 3.113388076605e+00 3.113804898461e+00 3.114056717754e+00 3.115085547007e+00 3.117244775057e+00 3.119997909814e+00 3.122309089160e+00 3.123480527748e+00 3.123742111221e+00 3.124060147414e+00 3.125340310579e+00 3.127682641902e+00 3.130354491832e+00 3.132399873975e+00 3.133377090726e+00 3.133665553837e+00 3.134143869388e+00 3.135521459276e+00 3.137811516674e+00 3.140345033167e+00 3.142276528834e+00 3.143204002957e+00 3.143470405581e+00 3.143938420338e+00 3.145353660165e+00 3.147742200278e+00 3.150335856428e+00 3.152166460202e+00 3.152863805533e+00 3.152984541524e+00 3.153571590225e+00 3.155291653302e+00 3.157882356243e+00 3.160360350294e+00 3.161855224387e+00 3.162321229249e+00 3.162545579026e+00 3.163470608244e+00 3.165425151219e+00 3.167922233081e+00 3.170095121643e+00 3.171382776408e+00 3.171912441092e+00 3.172354225522e+00 3.173399090255e+00 3.175271684223e+00 3.177604220068e+00 3.179712931110e+00 3.181066169547e+00 3.181653075807e+00 3.182029399271e+00 3.182951532732e+00 3.184812220438e+00 3.187295508134e+00 3.189556327658e+00 3.190864189627e+00 3.191205358777e+00 3.191369148377e+00 3.192358683452e+00 3.194552358643e+00 3.197332740153e+00 3.199557229071e+00 3.200503304958e+00 3.200504582917e+00 3.200700968575e+00 3.202105609619e+00 3.204740279943e+00 3.207591793406e+00 3.209457606907e+00 3.209959402289e+00 3.209866794724e+00 3.210436462155e+00 3.212371676151e+00 3.215234836879e+00 3.217833337616e+00 3.219224578693e+00 3.219485191429e+00 3.219620940099e+00 3.220704407038e+00 3.222997372302e+00 3.225772389701e+00 3.227948738602e+00 3.228983813217e+00 3.229280458791e+00 3.229810273993e+00 3.231296461638e+00 3.233652359075e+00 3.236110529042e+00 3.237882156329e+00 3.238774594151e+00 3.239289439762e+00 3.240173551810e+00 3.241813773341e+00 3.243982599426e+00 3.246073619422e+00 3.247600328382e+00 3.248545907293e+00 3.249314237691e+00 3.250393474042e+00 3.251992056678e+00 3.253918780936e+00 3.255771106919e+00 3.257243219532e+00 3.258327303970e+00 3.259288475792e+00 3.260455129494e+00 3.261987442503e+00 3.263770258323e+00 3.265523788109e+00 3.267017385320e+00 3.268224286118e+00 3.269329600104e+00 3.270577760115e+00 3.272085240007e+00 3.273765489734e+00 3.275421459656e+00 3.276905305838e+00 3.278208137799e+00 3.279442401554e+00 3.280744724493e+00 3.282179890179e+00 3.283711672940e+00 3.285258205316e+00 3.286744545961e+00 3.288130682655e+00 3.289438974512e+00 3.290737750164e+00 3.292102534914e+00 3.293559987766e+00 3.295076440517e+00 3.296576960065e+00 3.297998818865e+00 3.299348397221e+00 3.300692125143e+00 3.302091064277e+00 3.303549781886e+00 3.305034094767e+00 3.306499598569e+00 3.307928574937e+00 3.309338239260e+00 3.310749416585e+00 3.312166240550e+00 3.313580996586e+00 3.314999528605e+00 3.316426175638e+00 3.317858375579e+00 3.319285063091e+00 3.320696067627e+00 3.322089500025e+00 3.323479351281e+00 3.324879719351e+00 3.326290917737e+00 3.327703650210e+00 3.329115094593e+00 3.330521964355e+00 3.331923736014e+00 3.333322884571e+00 3.334720055590e+00 3.336118141918e+00 3.337516746547e+00 3.338919947364e+00 3.340321706301e+00 3.341718584099e+00 3.343111700487e+00 3.344503077214e+00 3.345892896935e+00 3.347285171629e+00 3.348675705973e+00 3.350061647624e+00 3.351444338300e+00 3.352827943004e+00 3.354213240295e+00 3.355598149382e+00 3.356978354350e+00 3.358353528859e+00 3.359727409840e+00 3.361105570697e+00 3.362489095056e+00 3.363868657131e+00 3.365242395880e+00 3.366613148673e+00 3.367986129060e+00 3.369365961277e+00 3.370745141805e+00 3.372115918623e+00 3.373477742706e+00 3.374843126546e+00 3.376212106002e+00 3.377577977373e+00 3.378937492798e+00 3.380290001015e+00 3.381642701518e+00 3.382998668136e+00 3.384353105753e+00 3.385702252294e+00 3.387047630955e+00 3.388396431473e+00 3.389746039489e+00 3.391095585799e+00 3.392439458499e+00 3.393778895667e+00 3.395119670796e+00 3.396464226756e+00 3.397805733052e+00 3.399140341751e+00 3.400468821207e+00 3.401798639512e+00 3.403129689805e+00 3.404458204387e+00 3.405780940673e+00 3.407097858887e+00 3.408415858490e+00 3.409734332319e+00 3.411051233529e+00 3.412364798263e+00 3.413674089566e+00 3.414982279981e+00 3.416291299059e+00 3.417599390176e+00 3.418902916192e+00 3.420203167777e+00 3.421503467116e+00 3.422801741396e+00 3.424094470061e+00 3.425386864951e+00 3.426675412182e+00 3.427962494797e+00 3.429247580611e+00 3.430529600995e+00 3.431806035047e+00 3.433084306533e+00 3.434360653985e+00 3.435633570839e+00 3.436904311161e+00 3.438169983975e+00 3.439435197469e+00 3.440699608161e+00 3.441959793586e+00 3.443214515052e+00 3.444467323672e+00 3.445718925390e+00 3.446966696935e+00 3.448211424155e+00 3.449452633747e+00 3.450691029741e+00 3.451926932996e+00 3.453162693228e+00 3.454391775743e+00 3.455619495775e+00 3.456844469089e+00 3.458065185452e+00 3.459284191270e+00 3.460499949632e+00 3.461711920750e+00 3.462920442031e+00 3.464126433851e+00 3.465328137940e+00 3.466526245480e+00 3.467722567391e+00 3.468915265549e+00 3.470102485229e+00 3.471288738491e+00 3.472470784349e+00 3.473648899735e+00 3.474824588675e+00 3.475995738637e+00 3.477162573500e+00 3.478326644750e+00 3.479487060031e+00 3.480642783598e+00 3.481795993311e+00 3.482945380229e+00 3.484088803016e+00 3.485230897946e+00 3.486368270723e+00 3.487501940953e+00 3.488630890410e+00 3.489756303490e+00 3.490876729731e+00 3.491994752889e+00 3.493107531462e+00 3.494216716681e+00 3.495322212781e+00 3.496422863089e+00 3.497517767492e+00 3.498607889813e+00 3.499695376809e+00 3.500779322035e+00 3.501858027689e+00 3.502932587725e+00 3.504002300902e+00 3.505068656724e+00 3.506128771005e+00 3.507184338543e+00 3.508236112844e+00 3.509283683486e+00 3.510326269659e+00 3.511364532389e+00 3.512397539640e+00 3.513426232906e+00 3.514450047840e+00 3.515468273830e+00 3.516481256824e+00 3.517490747668e+00 3.518494898575e+00 3.519494180545e+00 3.520488910510e+00 3.521478702036e+00 3.522461129743e+00 3.523439386764e+00 3.524411943297e+00 3.525378980655e+00 3.526342227700e+00 3.527301334530e+00 3.528251865769e+00 3.529198225666e+00 3.530138091813e+00 3.531071265887e+00 3.532002154634e+00 3.532925251385e+00 3.533842874377e+00 3.534755715687e+00 3.535660446306e+00 3.536560538282e+00 3.537455175921e+00 3.538342394388e+00 3.539224429073e+00 3.540100677617e+00 3.540970512026e+00 3.541833262184e+00 3.542691196619e+00 3.543543343951e+00 3.544388727219e+00 3.545226639257e+00 3.546057500401e+00 3.546884525271e+00 3.547704227650e+00 3.548517639206e+00 3.549324874202e+00 3.550124775515e+00 3.550916888099e+00 3.551704637927e+00 3.552486106809e+00 3.553258439963e+00 3.554026968666e+00 3.554785597313e+00 3.555537644640e+00 3.556285596066e+00 3.557023993867e+00 3.557757745974e+00 3.558483328173e+00 3.559200548216e+00 3.559911407696e+00 3.560614605845e+00 3.561310982133e+00 3.562002633216e+00 3.562683641993e+00 3.563357189195e+00 3.564025283127e+00 3.564684034213e+00 3.565336053952e+00 3.565981561123e+00 3.566618196653e+00 3.567248553554e+00 3.567869432909e+00 3.568481234490e+00 3.569088352232e+00 3.569686618753e+00 3.570276598636e+00 3.570860197413e+00 3.571433334314e+00 3.571998677746e+00 3.572557069505e+00 3.573105958413e+00 3.573646755293e+00 3.574180370902e+00 3.574702635373e+00 3.575220389055e+00 3.575728584502e+00 3.576227328204e+00 3.576716799993e+00 3.577197939919e+00 3.577670857428e+00 3.578136161401e+00 3.578591542364e+00 3.579038221027e+00 3.579476359662e+00 3.579904125597e+00 3.580324926642e+00 3.580735786880e+00 3.581137338279e+00 3.581531264330e+00 3.581914865237e+00 3.582288826864e+00 3.582654692620e+00 3.583010421437e+00 3.583356946411e+00 3.583695502250e+00 3.584023448326e+00 3.584341842923e+00 3.584650483037e+00 3.584949306561e+00 3.585239886015e+00 3.585520437395e+00 3.585790617818e+00 3.586051431942e+00 3.586301767779e+00 3.586542235818e+00 3.586773771156e+00 3.586993794236e+00 3.587204746480e+00 3.587406231548e+00 3.587595780180e+00 3.587776311700e+00 3.587946599164e+00 3.588105732980e+00 3.588255447264e+00 3.588394348031e+00 3.588523856796e+00 3.588641681521e+00 3.588747368417e+00 3.588846063078e+00 3.588932505999e+00 3.589008236968e+00 3.589073734025e+00 3.589127833086e+00 3.589171159084e+00 3.589203776738e+00 3.589225433466e+00 3.589237289041e+00 3.589236582438e+00 3.589223871371e+00 3.589201012063e+00 3.589167608085e+00 3.589123374342e+00 3.589066761761e+00 3.588998371909e+00 3.588917251987e+00 3.588827940101e+00 3.588725477157e+00 3.588612659538e+00 3.588487652843e+00 3.588349226945e+00 3.588200968796e+00 3.588041351465e+00 3.587870028314e+00 3.587686564108e+00 3.587492326870e+00 3.587285203473e+00 3.587066642758e+00 3.586835086121e+00 3.586594169108e+00 3.586339383769e+00 3.586073400039e+00 3.585795207800e+00 3.585504303679e+00 3.585201864961e+00 3.584888662818e+00 3.584562130436e+00 3.584222302970e+00 3.583870995742e+00 3.583506998147e+00 3.583132555861e+00 3.582742895696e+00 3.582342541085e+00 3.581929484933e+00 3.581502497808e+00 3.581064786251e+00 3.580613565320e+00 3.580149867589e+00 3.579674121976e+00 3.579184688110e+00 3.578684042139e+00 3.578171020831e+00 3.577642841593e+00 3.577103609544e+00 3.576550974388e+00 3.575986446168e+00 3.575408799884e+00 3.574816605491e+00 3.574213657924e+00 3.573596975237e+00 3.572967395170e+00 3.572326375326e+00 3.571669441339e+00 3.571000884661e+00 3.570319200600e+00 3.569624067860e+00 3.568917383469e+00 3.568195486942e+00 3.567460899050e+00 3.566715284626e+00 3.565952848575e+00 3.565180390141e+00 3.564392694073e+00 3.563593148339e+00 3.562779164294e+00 3.561951808398e+00 3.561113197586e+00 3.560261130878e+00 3.559392945105e+00 3.558513493312e+00 3.557620461138e+00 3.556714866175e+00 3.555796337065e+00 3.554861630002e+00 3.553916108440e+00 3.552956532479e+00 3.551982890830e+00 3.550997018604e+00 3.549996809503e+00 3.548982427287e+00 3.547956793466e+00 3.546915927043e+00 3.545863408075e+00 3.544795652246e+00 3.543715455212e+00 3.542622961050e+00 3.541513836378e+00 3.540394174406e+00 3.539259904356e+00 3.538112696999e+00 3.536952925062e+00 3.535777265188e+00 3.534591347340e+00 3.533389814730e+00 3.532175930926e+00 3.530948743696e+00 3.529706514060e+00 3.528452844878e+00 3.527185447561e+00 3.525904424527e+00 3.524611274675e+00 3.523303120164e+00 3.521983203399e+00 3.520649883555e+00 3.519302886869e+00 3.517943639179e+00 3.516568654059e+00 3.515182948868e+00 3.513782892921e+00 3.512370567127e+00 3.510945977650e+00 3.509506740914e+00 3.508056829370e+00 3.506591860431e+00 3.505113974484e+00 3.503624691578e+00 3.502121336699e+00 3.500604347223e+00 3.499076850651e+00 3.497534260107e+00 3.495980647835e+00 3.494413811204e+00 3.492834234440e+00 3.491242920023e+00 3.489638742702e+00 3.488022768505e+00 3.486392565657e+00 3.484750716896e+00 3.483098146106e+00 3.481431357675e+00 3.479753653740e+00 3.478063014660e+00 3.476359978988e+00 3.474646275654e+00 3.472918964169e+00 3.471181390198e+00 3.469430077914e+00 3.467668638337e+00 3.465894346605e+00 3.464109177163e+00 3.462312560634e+00 3.460504487917e+00 3.458684485446e+00 3.456852626866e+00 3.455010034741e+00 3.453156813346e+00 3.451291569654e+00 3.449415468599e+00 3.447528918998e+00 3.445631127208e+00 3.443722490113e+00 3.441802982311e+00 3.439872541195e+00 3.437931706969e+00 3.435979877973e+00 3.434018328517e+00 3.432046584196e+00 3.430064771268e+00 3.428071363920e+00 3.426069111050e+00 3.424056370105e+00 3.422033716631e+00 3.420001573251e+00 3.417958782312e+00 3.415907396420e+00 3.413846572049e+00 3.411775177094e+00 3.409695629264e+00 3.407606536087e+00 3.405507389259e+00 3.403400684566e+00 3.401283854841e+00 3.399158682170e+00 3.397025741658e+00 3.394882640270e+00 3.392731868541e+00 3.390571781638e+00 3.388403441318e+00 3.386227549920e+00 3.384042681242e+00 3.381850880672e+00 3.379649177351e+00 3.377442289956e+00 3.375225940839e+00 3.373001566938e+00 3.370771312413e+00 3.368531597132e+00 3.366287286239e+00 3.364033815997e+00 3.361774477205e+00 3.359506907787e+00 3.357232363458e+00 3.354953085759e+00 3.352664332815e+00 3.350371156051e+00 3.348069899510e+00 3.345763327773e+00 3.343450967219e+00 3.341131094098e+00 3.338806660430e+00 3.336475167838e+00 3.334137991631e+00 3.331796432891e+00 3.329447327903e+00 3.327095074922e+00 3.324736225400e+00 3.322371636745e+00 3.320001507391e+00 3.317627330724e+00 3.315248932348e+00 3.312863054000e+00 3.310474745101e+00 3.308081085384e+00 3.305682656475e+00 3.303281328454e+00 3.300872984996e+00 3.298462961814e+00 3.296047691323e+00 3.293628482253e+00 3.291205915515e+00 3.288778285712e+00 3.286348389380e+00 3.283913397029e+00 3.281476801981e+00 3.279034636192e+00 3.276589582441e+00 3.274143084489e+00 3.271690190133e+00 3.269237765857e+00 3.266780079319e+00 3.264320238607e+00 3.261857557927e+00 3.259390784949e+00 3.256926327398e+00 3.254453713693e+00 3.251980456017e+00 3.249505833445e+00 3.247027540750e+00 3.244549535992e+00 3.242063896888e+00 3.239582068462e+00 3.237095281610e+00 3.234606738322e+00 3.232117080661e+00 3.229622654354e+00 3.227132875794e+00 3.224634407597e+00 3.222138174158e+00 3.219639332532e+00 3.217138609395e+00 3.214638279189e+00 3.212131958748e+00 3.209630677335e+00 3.207121909643e+00 3.204615925635e+00 3.202107103773e+00 3.199595122313e+00 3.197086677851e+00 3.194571183803e+00 3.192060341538e+00 3.189543768008e+00 3.187027791074e+00 3.184511712577e+00 3.181989790562e+00 3.179474684001e+00 3.176950433983e+00 3.174430776671e+00 3.171906523794e+00 3.169382401411e+00 3.166860033849e+00 3.164329553766e+00 3.161806096590e+00 3.159274176155e+00 3.156745086044e+00 3.154214969904e+00 3.151680671657e+00 3.149150602992e+00 3.146609633433e+00 3.144077960099e+00 3.141537006505e+00 3.138998399981e+00 3.136458880299e+00 3.133911797406e+00 3.131373461797e+00 3.128821987094e+00 3.126279137137e+00 3.123726959950e+00 3.121175476028e+00 3.118625384279e+00 3.116064632777e+00 3.113513827854e+00 3.110947702439e+00 3.108389685616e+00 3.105824078645e+00 3.103255133964e+00 3.100690856708e+00 3.098112630949e+00 3.095544955891e+00 3.092962563737e+00 3.090385698726e+00 3.087802980822e+00 3.085213604912e+00 3.082629194794e+00 3.080029255592e+00 3.077439990274e+00 3.074834847293e+00 3.072233731139e+00 3.069627766144e+00 3.067012752003e+00 3.064404685863e+00 3.061777728769e+00 3.059161707059e+00 3.056530725322e+00 3.053900191370e+00 3.051266614806e+00 3.048619292055e+00 3.045981077763e+00 3.043322988783e+00 3.040672597511e+00 3.038009696283e+00 3.035342170158e+00 3.032675003380e+00 3.029991956358e+00 3.027316644503e+00 3.024622101417e+00 3.021934021984e+00 3.019232571036e+00 3.016524753228e+00 3.013817446894e+00 3.011091720836e+00 3.008375793077e+00 3.005637296979e+00 3.002903272175e+00 3.000159004402e+00 2.997404079480e+00 2.994652932063e+00 2.991878978275e+00 2.989114398774e+00 2.986329652689e+00 2.983544689523e+00 2.980752385094e+00 2.977945046338e+00 2.975143158464e+00 2.972317426416e+00 2.969498770112e+00 2.966662577484e+00 2.963820320067e+00 2.960975064403e+00 2.958110557018e+00 2.955252309421e+00 2.952371339251e+00 2.949494317068e+00 2.946601664618e+00 2.943699955295e+00 2.940798079142e+00 2.937874679933e+00 2.934957142304e+00 2.932016622898e+00 2.929076969333e+00 2.926126195988e+00 2.923160771767e+00 2.920198719804e+00 2.917212613633e+00 2.914232463848e+00 2.911231959904e+00 2.908227838737e+00 2.905218056874e+00 2.902188749338e+00 2.899166599211e+00 2.896117306914e+00 2.893074580414e+00 2.890013616878e+00 2.886945618587e+00 2.883874996723e+00 2.880782410932e+00 2.877698970022e+00 2.874589357910e+00 2.871483535856e+00 2.868364010437e+00 2.865233868425e+00 2.862105518065e+00 2.858952219213e+00 2.855809660435e+00 2.852642312842e+00 2.849477904680e+00 2.846302176092e+00 2.843112585467e+00 2.839928431152e+00 2.836718714287e+00 2.833519440479e+00 2.830298765692e+00 2.827076809685e+00 2.823849164061e+00 2.820603630343e+00 2.817367627574e+00 2.814105596391e+00 2.810852337690e+00 2.807581968738e+00 2.804305743645e+00 2.801029612922e+00 2.797731112323e+00 2.794444524203e+00 2.791133357896e+00 2.787827262256e+00 2.784509866096e+00 2.781181358938e+00 2.777857599905e+00 2.774509149975e+00 2.771172551997e+00 2.767812787617e+00 2.764455130375e+00 2.761090098215e+00 2.757707434385e+00 2.754334906395e+00 2.750935312020e+00 2.747545751657e+00 2.744134948902e+00 2.740721423336e+00 2.737304878090e+00 2.733866323894e+00 2.730437288259e+00 2.726981081691e+00 2.723531414145e+00 2.720064001806e+00 2.716586321716e+00 2.713108752617e+00 2.709604428968e+00 2.706108039845e+00 2.702585632307e+00 2.699061690200e+00 2.695523723879e+00 2.691967675091e+00 2.688412617531e+00 2.684828289438e+00 2.681245113889e+00 2.677636959382e+00 2.674021369762e+00 2.670390582502e+00 2.666736171212e+00 2.663078975374e+00 2.659388920500e+00 2.655695610372e+00 2.651973983208e+00 2.648236522257e+00 2.644482281637e+00 2.640698079361e+00 2.636906572048e+00 2.633077335207e+00 2.629236637055e+00 2.625364464150e+00 2.621468734790e+00 2.617551472418e+00 2.613597186302e+00 2.609625764807e+00 2.605614002691e+00 2.601580534966e+00 2.597511650247e+00 2.593407186314e+00 2.589275890830e+00 2.585099897098e+00 2.580898929804e+00 2.576649574823e+00 2.572368751355e+00 2.568045171999e+00 2.563677215166e+00 2.559274344777e+00 2.554816238794e+00 2.550324507594e+00 2.545774521807e+00 2.541184541085e+00 2.536542823326e+00 2.531845479634e+00 2.527104844369e+00 2.522298269937e+00 2.517450494929e+00 2.512533372806e+00 2.507565944212e+00 2.502538253211e+00 2.497444385046e+00 2.492298772351e+00 2.487075427792e+00 2.481802701208e+00 2.476450378650e+00 2.471036763947e+00 2.465556652942e+00 2.459996109169e+00 2.454380616063e+00 2.448673403180e+00 2.442908651441e+00 2.437060236990e+00 2.431135272396e+00 2.425142111652e+00 2.419053858748e+00 2.412909087179e+00 2.406660775015e+00 2.400348984989e+00 2.393946952349e+00 2.387458916499e+00 2.380901819518e+00 2.374237742221e+00 2.367513262737e+00 2.360682243302e+00 2.353778395959e+00 2.346786684349e+00 2.339696836787e+00 2.332541180473e+00 2.325271103299e+00 2.317938242015e+00 2.310501259149e+00 2.302979784498e+00 2.295380482434e+00 2.287671407023e+00 2.279903732428e+00 2.272018333695e+00 2.264069973175e+00 2.256023348554e+00 2.247887292383e+00 2.239683179820e+00 2.231366183120e+00 2.222995721548e+00 2.214515935776e+00 2.205967185367e+00 2.197337502595e+00 2.188611210989e+00 2.179832418359e+00 2.170942921992e+00 2.162006032327e+00 2.152973604199e+00 2.143870329856e+00 2.134706134965e+00 2.125444383521e+00 2.116145262772e+00 2.106746026125e+00 2.097302903315e+00 2.087785256729e+00 2.078196954691e+00 2.068568539467e+00 2.058850406239e+00 2.049104999207e+00 2.039278486507e+00 2.029410474564e+00 2.019493658980e+00 2.009507794651e+00 1.999502799415e+00 1.989417807877e+00 1.979317854460e+00 1.969158027326e+00 1.958958904487e+00 1.948734603374e+00 1.938447801113e+00 1.928157778340e+00 1.917804658213e+00 1.907440537092e+00 1.897040223933e+00 1.886603017250e+00 1.876160969551e+00 1.865664786618e+00 1.855174536464e+00 1.844639875974e+00 1.834094530423e+00 1.823533305721e+00 1.812936480746e+00 1.802350052438e+00 1.791716675134e+00 1.781093857060e+00 1.770441122653e+00 1.759775533663e+00 1.749110511294e+00 1.738408099491e+00 1.727722299150e+00 1.716998897178e+00 1.706281529871e+00 1.695547906296e+00 1.684794837153e+00 1.674050848383e+00 1.663268664833e+00 1.652502907685e+00 1.641706758861e+00 1.630906382426e+00 1.620101113877e+00 1.609267284987e+00 1.598447024795e+00 1.587589408566e+00 1.576740257854e+00 1.565869671273e+00 1.554985156918e+00 1.544101763018e+00 1.533186287020e+00 1.522282166281e+00 1.511347664568e+00 1.500412051490e+00 1.489467425464e+00 1.478501567226e+00 1.467542983023e+00 1.456556509515e+00 1.445578990927e+00 1.434585401155e+00 1.423587521775e+00 1.412592352138e+00 1.401582566206e+00 1.390587257425e+00 1.379580557872e+00 1.368586155164e+00 1.357596662425e+00 1.346611424746e+00 1.335647845176e+00 1.324690513819e+00 1.313759757045e+00 1.302846970214e+00 1.291962416614e+00 1.281111100160e+00 1.270291127189e+00 1.259516339286e+00 1.248782892301e+00 1.238102552982e+00 1.227476471435e+00 1.216912814430e+00 1.206416051859e+00 1.195994589267e+00 1.185650682904e+00 1.175393323315e+00 1.165230359779e+00 1.155162176697e+00 1.145207305377e+00 1.135356255524e+00 1.125630574769e+00 1.116028177942e+00 1.106556874452e+00 1.097230336282e+00 1.088040451629e+00 1.079013269392e+00 1.070134808319e+00 1.061426718237e+00 1.052888540199e+00 1.044520347215e+00 1.036344098247e+00 1.028339370423e+00 1.020538206417e+00 1.012923646704e+00 1.005508076848e+00 9.983010093681e-01 9.912856219657e-01 9.844943057102e-01 9.778956422246e-01 9.715182673693e-01 9.653496521287e-01 9.593871867514e-01 9.536504156099e-01 9.481079217490e-01 9.427925651398e-01 9.376747040544e-01 9.327675969177e-01 9.280707541355e-01 9.235628258594e-01 9.192714969592e-01 9.151583622698e-01 9.112480781204e-01 9.075210761720e-01 9.039698760739e-01 9.006090410737e-01 8.974041353804e-01 8.943782484877e-01 8.915050403231e-01 8.887845882919e-01 8.862198971826e-01 8.837826700364e-01 8.814907416730e-01 8.793171873096e-01 8.772641525025e-01 8.753259847781e-01 8.734821574232e-01 8.717436271184e-01 8.700853649222e-01 8.685049212218e-01 8.670000823092e-01 8.655473203146e-01 8.641555354181e-01 8.628014450262e-01 8.614814375007e-01 8.601934304203e-01 8.589104998168e-01 8.576482086906e-01 8.563746475185e-01 8.550950175061e-01 8.538049111464e-01 8.524751343141e-01 8.511332883439e-01 8.497359561241e-01 8.483057841286e-01 8.468315683622e-01 8.452913381947e-01 8.437221743425e-01 8.420758803360e-01 8.403974437459e-01 8.386617610111e-01 8.368773395885e-01 8.350752954971e-01 8.332198206535e-01 8.313772398535e-01 8.295128698119e-01 8.276749002851e-01 8.258791135312e-01 8.241253318501e-01 8.224845035924e-01 8.209299843835e-01 8.195460669447e-01 8.183311086290e-01 8.173320826279e-01 8.166090891419e-01 8.161576326291e-01 8.160804956501e-01 8.163627824808e-01 8.170927809016e-01 8.182991041632e-01 8.200091422572e-01 8.223097667223e-01 8.251809039103e-01 8.287219674304e-01 8.329176079498e-01 8.378196105339e-01 8.434584056372e-01 8.498163690894e-01 8.569606198809e-01 8.648345874924e-01 8.734848481965e-01 8.828759864431e-01 8.929876442177e-01 9.038271873955e-01 9.153134798876e-01 9.274664775357e-01 9.401947880795e-01 9.534787326658e-01 9.672640756503e-01 9.814705272591e-01 9.960798622743e-01 1.010980029683e+00 1.026152601256e+00 1.041501062427e+00 1.056966741952e+00 1.072501259179e+00 1.088001404182e+00 1.103448869709e+00 1.118738550178e+00 1.133835243970e+00 1.148675227735e+00 1.163186235551e+00 1.177344107446e+00 1.191063268521e+00 1.204324375900e+00 1.217065842753e+00 1.229246605378e+00 1.240838461882e+00 1.251787368103e+00 1.262076354868e+00 1.271660475341e+00 1.280520258391e+00 1.288621798907e+00 1.295942232192e+00 1.302459057732e+00 1.308144173823e+00 1.312983848078e+00 1.316946614621e+00 1.320024674200e+00 1.322184781086e+00 1.323414192999e+00 1.323695648400e+00 1.322996882153e+00 1.321316677680e+00 1.318618665853e+00 1.314897318314e+00 1.310130510226e+00 1.304298838570e+00 1.297398719192e+00 1.289406286571e+00 1.280325084543e+00 1.270143380256e+00 1.258867450920e+00 1.246499692824e+00 1.233056846924e+00 1.218559008278e+00 1.203033169277e+00 1.186526097983e+00 1.169078011398e+00 1.150764297506e+00 1.131650207988e+00 1.111829438745e+00 1.091414418219e+00 1.070509547163e+00 1.049274612873e+00 1.027843844091e+00 1.006402148834e+00 9.851382460897e-01 9.642457153956e-01 9.439630910430e-01 9.245017506969e-01 9.061166960188e-01 8.890408744071e-01 8.735185816243e-01 8.597813423995e-01 8.480295769869e-01 8.384591825912e-01 8.311967047776e-01 8.263580629251e-01 8.239729277801e-01 8.240348804337e-01 8.264781465169e-01 8.311574924384e-01 8.379143036581e-01 8.465003395860e-01 8.566678050010e-01 8.681178206287e-01 8.805412080798e-01 8.936270515000e-01 9.070446752963e-01 9.204965860706e-01 9.336666865514e-01 9.462890322631e-01 9.580935012579e-01 9.688469792938e-01 9.783607534495e-01 9.864452569482e-01 9.929897318361e-01 9.978848759069e-01 1.001091132823e+00 1.002604895865e+00 1.002459503483e+00 1.000761211440e+00 9.976380554832e-01 9.932935902588e-01 9.879600127811e-01 9.819238908154e-01 9.755110085824e-01 9.690654001923e-01 9.629704498941e-01 9.575854850868e-01 9.532822701553e-01 9.503766937561e-01 9.491407894874e-01 9.497754787290e-01 9.523760628433e-01 9.569566072734e-01 9.634059359264e-01 9.715303262282e-01 9.810230520501e-01 9.915145980408e-01 1.002577157648e+00 1.013737653499e+00 1.024533485032e+00 1.034490930880e+00 1.043192809415e+00 1.050262219843e+00 1.055401551824e+00 1.058406450155e+00 1.059158355533e+00 1.057677294397e+00 1.054074194932e+00 1.048606597216e+00 1.041635102976e+00 1.033630142159e+00 1.025163480842e+00 1.016841006246e+00 1.009313288284e+00 1.003176532960e+00 9.989544307444e-01 9.959668084988e-01 9.926394159998e-01 9.906507918452e-01 9.917286226535e-01 9.966978743584e-01 1.004970288515e+00 1.014756036231e+00 1.023887837479e+00 1.030806494521e+00 1.035171144454e+00 1.037857843872e+00 1.040386304822e+00 1.044024110317e+00 1.049038824987e+00 1.054517835414e+00 1.058839632609e+00 1.060515387314e+00 1.058979461644e+00 1.054951975086e+00 1.050145735999e+00 1.046491088596e+00 1.045215124247e+00 1.046221487621e+00 1.048135594303e+00 1.048994423460e+00 1.047118053287e+00 1.041749384344e+00 1.019503625821e+00 9.353707849933e-01 8.486369478299e-01 8.311765135618e-01 9.003482918018e-01 9.962965352722e-01 1.050778500237e+00 1.032164275905e+00 9.523174550279e-01 8.623458525255e-01 8.284143798663e-01 8.711361486117e-01 9.408011780100e-01 9.755331604323e-01 9.478419904221e-01 8.746123221573e-01 8.114044493472e-01 8.177010294035e-01 8.931735199663e-01 9.786110292860e-01 1.018374751138e+00 9.922184787471e-01 9.184598117500e-01 8.455042915450e-01 8.225701023371e-01 8.527793510813e-01 8.910732721130e-01 8.935271135535e-01 8.504311321888e-01 7.921223338531e-01 7.721296633842e-01 8.171339062339e-01 8.929544595075e-01 9.428280277390e-01 9.324410178305e-01 8.646032826465e-01 7.795202219534e-01 7.373330414786e-01 7.646496633056e-01 8.205088965276e-01 8.452043555051e-01 8.108806491941e-01 7.374962043113e-01 6.918044923095e-01 7.388027782750e-01 8.563805013093e-01 9.636667156929e-01 9.974039614039e-01 9.343985815126e-01 7.957676986872e-01 6.567551588040e-01 6.346446701450e-01 7.537917679384e-01 9.062149269932e-01 1.003153522072e+00 1.014123107877e+00 9.556652673857e-01 8.811636357132e-01 8.539059414337e-01 8.916347403467e-01 9.490185618921e-01 9.711708632670e-01 9.370680123863e-01 8.696664007888e-01 8.260602559887e-01 8.538696010901e-01 9.370667854014e-01 1.016697507458e+00 1.047410520691e+00 1.019855069375e+00 9.585623107340e-01 9.049236223520e-01 8.839433660640e-01 8.797309999046e-01 8.559351906190e-01 7.978890341481e-01 7.391791853657e-01 7.501979320902e-01 8.563166277346e-01 9.918087940165e-01 1.069731778176e+00 1.033156722832e+00 8.679817227718e-01 6.185420372411e-01 4.583041196496e-01 6.206304511167e-01 9.090873176261e-01 1.119637634033e+00 1.171191942033e+00 1.041204618527e+00 7.608498896785e-01 4.629078179487e-01 5.215838256782e-01 8.661207400052e-01 1.160929544064e+00 1.289952404186e+00 1.215672799213e+00 9.549078134569e-01 5.981687454684e-01 4.585468068479e-01 7.688435437800e-01 1.122367896460e+00 1.332100569921e+00 1.339904214895e+00 1.147133104430e+00 8.154079005424e-01 5.264881243826e-01 6.303118130659e-01 9.595177015567e-01 1.215949941592e+00 1.303422742679e+00 1.207133984545e+00 9.719372848424e-01 7.198174425357e-01 6.688075737097e-01 8.608211014140e-01 1.079800348198e+00 1.195537348246e+00 1.176241200817e+00 1.053038233179e+00 9.095492028408e-01 8.527316454484e-01 9.136098019122e-01 1.009924083322e+00 1.057581197885e+00 1.031391158568e+00 9.631576992074e-01 9.192579942420e-01 9.442442222505e-01 1.008662174449e+00 1.043334978580e+00 1.000794974640e+00 8.810226067667e-01 7.416586216934e-01 6.909549240092e-01 7.805583731250e-01 9.209890023868e-01 1.007089501832e+00 9.866733858007e-01 8.575287668969e-01 6.706138721461e-01 5.685968767775e-01
 3.096475594568e+00 3.096831758215e+00 3.098215870792e+00 3.100723708127e+00 3.103532273362e+00 3.105611041278e+00 3.106542692193e+00 3.106790688020e+00 3.107320904475e+00 3.108882237650e+00 3.111430733703e+00 3.114135398710e+00 3.116036195856e+00 3.116825023040e+00 3.117076670387e+00 3.117755679208e+00 3.119467298582e+00 3.122030090553e+00 3.124614408803e+00 3.126352436997e+00 3.127008974539e+00 3.127217065309e+00 3.127996139751e+00 3.129902284051e+00 3.132577549175e+00 3.135066156064e+00 3.136591590702e+00 3.137130156390e+00 3.137408791123e+00 3.138350558809e+00 3.140380149587e+00 3.143085653338e+00 3.145519210350e+00 3.146938602258e+00 3.147389822550e+00 3.147673742360e+00 3.148741661964e+00 3.150949365076e+00 3.153756456120e+00 3.156119845321e+00 3.157333487320e+00 3.157627608418e+00 3.157978040995e+00 3.159296282776e+00 3.161687879781e+00 3.164415165572e+00 3.166511976467e+00 3.167528899248e+00 3.167849506818e+00 3.168359973512e+00 3.169779405983e+00 3.172120581304e+00 3.174708003382e+00 3.176689322827e+00 3.177655779488e+00 3.177954928740e+00 3.178455938728e+00 3.179912625001e+00 3.182352008063e+00 3.184999536943e+00 3.186879610586e+00 3.187615580099e+00 3.187767475678e+00 3.188386327603e+00 3.190148376095e+00 3.192792327508e+00 3.195325904098e+00 3.196868206402e+00 3.197370145532e+00 3.197624618932e+00 3.198583264613e+00 3.200583682960e+00 3.203135611660e+00 3.205361867843e+00 3.206694248528e+00 3.207258265993e+00 3.207731491605e+00 3.208813436213e+00 3.210732209591e+00 3.213117385937e+00 3.215277545193e+00 3.216673943820e+00 3.217296860759e+00 3.217705659798e+00 3.218663860569e+00 3.220569316921e+00 3.223103546791e+00 3.225417777469e+00 3.226769494870e+00 3.227145263003e+00 3.227339551682e+00 3.228363136111e+00 3.230602315657e+00 3.233436989286e+00 3.235715181669e+00 3.236704207207e+00 3.236735368247e+00 3.236958891378e+00 3.238400384243e+00 3.241084975374e+00 3.243993737205e+00 3.245910439279e+00 3.246450472103e+00 3.246384315466e+00 3.246983296544e+00 3.248959712065e+00 3.251877257428e+00 3.254532235372e+00 3.255969585526e+00 3.256263436200e+00 3.256425969007e+00 3.257542562617e+00 3.259881743370e+00 3.262711186288e+00 3.264940234470e+00 3.266016852917e+00 3.266344814478e+00 3.266904591155e+00 3.268429146298e+00 3.270832662319e+00 3.273343359417e+00 3.275162912269e+00 3.276094783770e+00 3.276642289331e+00 3.277559470158e+00 3.279240419705e+00 3.281456747331e+00 3.283596591283e+00 3.285169823163e+00 3.286153383769e+00 3.286956201515e+00 3.288070493150e+00 3.289711120606e+00 3.291684053807e+00 3.293583811593e+00 3.295098721142e+00 3.296221819017e+00 3.297217503761e+00 3.298422537588e+00 3.299996133330e+00 3.301824225715e+00 3.303621961279e+00 3.305156848486e+00 3.306402435303e+00 3.307544812345e+00 3.308831903330e+00 3.310379354615e+00 3.312101699458e+00 3.313800293987e+00 3.315325022482e+00 3.316667103444e+00 3.317939966640e+00 3.319280530293e+00 3.320755381397e+00 3.322328346229e+00 3.323916619066e+00 3.325443469538e+00 3.326869822156e+00 3.328216087923e+00 3.329553567269e+00 3.330958396184e+00 3.332456942506e+00 3.334014817682e+00 3.335555485622e+00 3.337016858958e+00 3.338406093254e+00 3.339788782282e+00 3.341228275427e+00 3.342726920455e+00 3.344251353842e+00 3.345756911142e+00 3.347224659998e+00 3.348674810547e+00 3.350125510931e+00 3.351581230562e+00 3.353034981761e+00 3.354493274411e+00 3.355959131678e+00 3.357431191087e+00 3.358897341038e+00 3.360347388477e+00 3.361779907774e+00 3.363208606102e+00 3.364648602487e+00 3.366098342927e+00 3.367550269130e+00 3.369000787127e+00 3.370446869972e+00 3.371887310978e+00 3.373325038981e+00 3.374760911386e+00 3.376197238386e+00 3.377635462722e+00 3.379076944763e+00 3.380516891622e+00 3.381951717715e+00 3.383383399401e+00 3.384812899388e+00 3.386241255378e+00 3.387671960094e+00 3.389100976281e+00 3.390524793860e+00 3.391945187075e+00 3.393367418865e+00 3.394790316249e+00 3.396212674549e+00 3.397631042809e+00 3.399044118803e+00 3.400455378339e+00 3.401871783930e+00 3.403293384320e+00 3.404710120892e+00 3.406121554265e+00 3.407529922016e+00 3.408940788674e+00 3.410357796730e+00 3.411774006243e+00 3.413181160369e+00 3.414581264439e+00 3.415983737753e+00 3.417389507499e+00 3.418792262808e+00 3.420188177028e+00 3.421578364665e+00 3.422967654478e+00 3.424360200611e+00 3.425751916642e+00 3.427136881344e+00 3.428518751757e+00 3.429904678139e+00 3.431291017185e+00 3.432676259024e+00 3.434056521967e+00 3.435432738599e+00 3.436809349522e+00 3.438190466708e+00 3.439568308623e+00 3.440938290120e+00 3.442302893723e+00 3.443668731864e+00 3.445035598103e+00 3.446399163311e+00 3.447758496643e+00 3.449109997323e+00 3.450463670909e+00 3.451818505575e+00 3.453170415626e+00 3.454518852765e+00 3.455863970315e+00 3.457207723832e+00 3.458551037080e+00 3.459894202886e+00 3.461232960717e+00 3.462568205429e+00 3.463903046661e+00 3.465235874536e+00 3.466563874955e+00 3.467890582971e+00 3.469213872682e+00 3.470535301144e+00 3.471855060998e+00 3.473170869024e+00 3.474482167582e+00 3.475794571454e+00 3.477104940940e+00 3.478412057836e+00 3.479715801473e+00 3.481016479312e+00 3.482315106713e+00 3.483612658123e+00 3.484907303321e+00 3.486195351382e+00 3.487482045714e+00 3.488766516247e+00 3.490048326267e+00 3.491325698169e+00 3.492601507438e+00 3.493872141048e+00 3.495141071017e+00 3.496409661962e+00 3.497672420176e+00 3.498932023797e+00 3.500190140297e+00 3.501443718848e+00 3.502694990831e+00 3.503944459600e+00 3.505188031613e+00 3.506429303577e+00 3.507666927745e+00 3.508901518135e+00 3.510132037428e+00 3.511359855793e+00 3.512584610063e+00 3.513803988951e+00 3.515022684713e+00 3.516236242905e+00 3.517446085730e+00 3.518653778611e+00 3.519856024169e+00 3.521054932302e+00 3.522249757312e+00 3.523441621472e+00 3.524628732367e+00 3.525813365753e+00 3.526993221722e+00 3.528168244788e+00 3.529341243810e+00 3.530509170396e+00 3.531674571323e+00 3.532833677836e+00 3.533989274874e+00 3.535140881820e+00 3.536288722911e+00 3.537432368820e+00 3.538572072178e+00 3.539707449772e+00 3.540838078284e+00 3.541962955792e+00 3.543083736415e+00 3.544201196145e+00 3.545314195760e+00 3.546423556634e+00 3.547526944088e+00 3.548626875431e+00 3.549722389235e+00 3.550812073396e+00 3.551896498709e+00 3.552978281731e+00 3.554054663769e+00 3.555126448729e+00 3.556193575568e+00 3.557255489184e+00 3.558312932097e+00 3.559365219339e+00 3.560412881239e+00 3.561454108393e+00 3.562491385018e+00 3.563524626586e+00 3.564552324330e+00 3.565574942650e+00 3.566592529957e+00 3.567603400641e+00 3.568609571265e+00 3.569609877714e+00 3.570605038188e+00 3.571595782934e+00 3.572581962358e+00 3.573560398859e+00 3.574533950828e+00 3.575501152479e+00 3.576461799861e+00 3.577419671605e+00 3.578369528527e+00 3.579314482238e+00 3.580253750443e+00 3.581185415330e+00 3.582111944911e+00 3.583033042765e+00 3.583946870904e+00 3.584854295736e+00 3.585757540185e+00 3.586654148390e+00 3.587542214555e+00 3.588426082602e+00 3.589304006263e+00 3.590175593332e+00 3.591038983905e+00 3.591895085177e+00 3.592747830786e+00 3.593592692814e+00 3.594431875468e+00 3.595264048145e+00 3.596088846035e+00 3.596905586676e+00 3.597718870532e+00 3.598523969246e+00 3.599321650331e+00 3.600114011141e+00 3.600896967791e+00 3.601674027337e+00 3.602445587843e+00 3.603208809862e+00 3.603965461738e+00 3.604714687193e+00 3.605456531150e+00 3.606191127890e+00 3.606917562144e+00 3.607637441082e+00 3.608352127761e+00 3.609057384780e+00 3.609752988467e+00 3.610443485004e+00 3.611126021972e+00 3.611800287791e+00 3.612468640237e+00 3.613127773333e+00 3.613780229638e+00 3.614424262152e+00 3.615057598528e+00 3.615687149723e+00 3.616306880880e+00 3.616918786734e+00 3.617523759701e+00 3.618118391273e+00 3.618705159526e+00 3.619285068591e+00 3.619854877967e+00 3.620417128542e+00 3.620971304124e+00 3.621514539589e+00 3.622052818321e+00 3.622581464495e+00 3.623100420271e+00 3.623611086041e+00 3.624111662897e+00 3.624604548048e+00 3.625090315681e+00 3.625565282984e+00 3.626031382911e+00 3.626489497163e+00 3.626936265765e+00 3.627376575741e+00 3.627806065155e+00 3.628226988097e+00 3.628639954785e+00 3.629041982877e+00 3.629434698202e+00 3.629818689719e+00 3.630193298817e+00 3.630557623727e+00 3.630914409529e+00 3.631260492644e+00 3.631595927034e+00 3.631922569425e+00 3.632238696771e+00 3.632546818816e+00 3.632844159974e+00 3.633131904254e+00 3.633409272508e+00 3.633676432277e+00 3.633933738582e+00 3.634181184713e+00 3.634418145078e+00 3.634644573204e+00 3.634862485080e+00 3.635067798914e+00 3.635264331998e+00 3.635449797243e+00 3.635624473231e+00 3.635789055599e+00 3.635943125840e+00 3.636087695695e+00 3.636220684609e+00 3.636341146070e+00 3.636453178149e+00 3.636555234467e+00 3.636644164754e+00 3.636723935281e+00 3.636791852208e+00 3.636848209123e+00 3.636894796151e+00 3.636929597255e+00 3.636954641933e+00 3.636966744394e+00 3.636967070639e+00 3.636956251740e+00 3.636936377968e+00 3.636903093441e+00 3.636859159888e+00 3.636802343797e+00 3.636733600139e+00 3.636655372083e+00 3.636563602869e+00 3.636462403050e+00 3.636348100342e+00 3.636220575545e+00 3.636083016493e+00 3.635934325311e+00 3.635772569742e+00 3.635599819882e+00 3.635414934856e+00 3.635217605675e+00 3.635007077696e+00 3.634786124012e+00 3.634553712142e+00 3.634308209732e+00 3.634050831170e+00 3.633780626206e+00 3.633497845421e+00 3.633204007198e+00 3.632898348958e+00 3.632579498729e+00 3.632247122581e+00 3.631902761303e+00 3.631545856703e+00 3.631177673230e+00 3.630794430083e+00 3.630401066608e+00 3.629993629935e+00 3.629572648669e+00 3.629141004092e+00 3.628694702680e+00 3.628236610777e+00 3.627765647441e+00 3.627279911049e+00 3.626784176354e+00 3.626276075402e+00 3.625751772301e+00 3.625216575106e+00 3.624667197484e+00 3.624106134135e+00 3.623531559922e+00 3.622942622007e+00 3.622341790883e+00 3.621728589454e+00 3.621100109105e+00 3.620461142992e+00 3.619806399991e+00 3.619138629250e+00 3.618458600113e+00 3.617764538000e+00 3.617058525914e+00 3.616336535489e+00 3.615602270044e+00 3.614857101610e+00 3.614093821991e+00 3.613321235193e+00 3.612533025354e+00 3.611731763712e+00 3.610917473798e+00 3.610087808625e+00 3.609247628446e+00 3.608393549946e+00 3.607523686282e+00 3.606641150654e+00 3.605745724983e+00 3.604836697745e+00 3.603914436089e+00 3.602976399710e+00 3.602027250171e+00 3.601063774410e+00 3.600085273199e+00 3.599094991513e+00 3.598089817776e+00 3.597070856899e+00 3.596039554218e+00 3.594992737013e+00 3.593934309409e+00 3.592859970309e+00 3.591773919671e+00 3.590674425454e+00 3.589558315131e+00 3.588431296477e+00 3.587290177193e+00 3.586134767522e+00 3.584966832432e+00 3.583783019317e+00 3.582588514488e+00 3.581378217986e+00 3.580154692616e+00 3.578918661737e+00 3.577666832783e+00 3.576403832155e+00 3.575125229256e+00 3.573834909073e+00 3.572530152507e+00 3.571212195132e+00 3.569880342762e+00 3.568535415865e+00 3.567177048000e+00 3.565805100519e+00 3.564418934625e+00 3.563019765271e+00 3.561607506573e+00 3.560181967085e+00 3.558743590877e+00 3.557291755528e+00 3.555826911947e+00 3.554348662413e+00 3.552856544438e+00 3.551352426000e+00 3.549834546331e+00 3.548302790755e+00 3.546759959532e+00 3.545201311104e+00 3.543632975951e+00 3.542049712338e+00 3.540452651097e+00 3.538846188119e+00 3.537224367623e+00 3.535591571443e+00 3.533944766938e+00 3.532285023648e+00 3.530614433217e+00 3.528930471978e+00 3.527234455284e+00 3.525525073616e+00 3.523803873131e+00 3.522071055605e+00 3.520324675173e+00 3.518567764829e+00 3.516797313651e+00 3.515016121310e+00 3.513222188429e+00 3.511416866017e+00 3.509600301364e+00 3.507771372199e+00 3.505930868459e+00 3.504078823476e+00 3.502214574766e+00 3.500339694782e+00 3.498453487661e+00 3.496556340173e+00 3.494647706220e+00 3.492727881840e+00 3.490797241863e+00 3.488855577794e+00 3.486903404830e+00 3.484939878142e+00 3.482965019818e+00 3.480981465953e+00 3.478986653297e+00 3.476981805237e+00 3.474965260871e+00 3.472939976115e+00 3.470903482956e+00 3.468857967781e+00 3.466801285421e+00 3.464736755851e+00 3.462660384138e+00 3.460576320679e+00 3.458481294565e+00 3.456377473001e+00 3.454265041590e+00 3.452141537711e+00 3.450011677254e+00 3.447870066895e+00 3.445721872082e+00 3.443564921365e+00 3.441397049832e+00 3.439222635300e+00 3.437038449944e+00 3.434846688290e+00 3.432646324255e+00 3.430438067023e+00 3.428222221945e+00 3.425996885080e+00 3.423766340798e+00 3.421526070782e+00 3.419278524363e+00 3.417024811506e+00 3.414762064654e+00 3.412494142580e+00 3.410217940581e+00 3.407935916443e+00 3.405645309367e+00 3.403348735568e+00 3.401045864642e+00 3.398735797900e+00 3.396420507739e+00 3.394097889728e+00 3.391768845891e+00 3.389435636548e+00 3.387094537660e+00 3.384749101083e+00 3.382397274806e+00 3.380040130369e+00 3.377677984690e+00 3.375309528083e+00 3.372937596021e+00 3.370559103151e+00 3.368176607747e+00 3.365788009825e+00 3.363396095177e+00 3.360999519209e+00 3.358596865459e+00 3.356191644461e+00 3.353781644039e+00 3.351366761765e+00 3.348950435331e+00 3.346526626544e+00 3.344102746364e+00 3.341672766653e+00 3.339240182446e+00 3.336804749944e+00 3.334364552309e+00 3.331921849279e+00 3.329475674107e+00 3.327028342264e+00 3.324575698602e+00 3.322121286750e+00 3.319664811002e+00 3.317204209055e+00 3.314744481035e+00 3.312279005513e+00 3.309811917726e+00 3.307344212691e+00 3.304872323401e+00 3.302403144395e+00 3.299927113466e+00 3.297451502673e+00 3.294973899391e+00 3.292494660358e+00 3.290015792293e+00 3.287531277171e+00 3.285049125722e+00 3.282564897591e+00 3.280078855050e+00 3.277593002668e+00 3.275103786025e+00 3.272618517170e+00 3.270126948893e+00 3.267637517449e+00 3.265146730554e+00 3.262655396239e+00 3.260164685430e+00 3.257669988795e+00 3.255180273985e+00 3.252684769492e+00 3.250192570837e+00 3.247698623631e+00 3.245203068090e+00 3.242711729473e+00 3.240214423528e+00 3.237722672515e+00 3.235225979804e+00 3.232732127833e+00 3.230238110880e+00 3.227740457186e+00 3.225249692644e+00 3.222751557714e+00 3.220258954781e+00 3.217762899100e+00 3.215268275418e+00 3.212776184404e+00 3.210277720500e+00 3.207786988039e+00 3.205288954414e+00 3.202795765747e+00 3.200301559850e+00 3.197805190300e+00 3.195313878261e+00 3.192813740792e+00 3.190323132644e+00 3.187824460230e+00 3.185329468595e+00 3.182835385505e+00 3.180335008691e+00 3.177843737748e+00 3.175341305331e+00 3.172847944989e+00 3.170347146782e+00 3.167848290550e+00 3.165351554108e+00 3.162845326308e+00 3.160350214601e+00 3.157841348414e+00 3.155341918494e+00 3.152835979081e+00 3.150327470254e+00 3.147824667995e+00 3.145309873178e+00 3.142806056983e+00 3.140288280035e+00 3.137778300236e+00 3.135262495255e+00 3.132741898568e+00 3.130226813479e+00 3.127697685082e+00 3.125179593403e+00 3.122647135120e+00 3.120119899509e+00 3.117587705290e+00 3.115048788071e+00 3.112516408072e+00 3.109967062756e+00 3.107428826911e+00 3.104876152594e+00 3.102325422913e+00 3.099771727554e+00 3.097205991968e+00 3.094649123778e+00 3.092073039685e+00 3.089506678838e+00 3.086925779881e+00 3.084343313937e+00 3.081759855712e+00 3.079162355650e+00 3.076572987968e+00 3.073963338922e+00 3.071361698419e+00 3.068746567584e+00 3.066125864867e+00 3.063504791673e+00 3.060866265181e+00 3.058238269090e+00 3.055586331077e+00 3.052939485842e+00 3.050281059983e+00 3.047614055607e+00 3.044949130417e+00 3.042261255690e+00 3.039583306347e+00 3.036883715920e+00 3.034184661519e+00 3.031477071127e+00 3.028753964834e+00 3.026035810201e+00 3.023292827283e+00 3.020557299766e+00 3.017801641023e+00 3.015040517776e+00 3.012274883518e+00 3.009488852370e+00 3.006708051590e+00 3.003902947740e+00 3.001101171191e+00 2.998282134529e+00 2.995452501753e+00 2.992621630155e+00 2.989766929356e+00 2.986916907979e+00 2.984041501657e+00 2.981166962275e+00 2.978277108638e+00 2.975371867827e+00 2.972467762952e+00 2.969536495216e+00 2.966610260656e+00 2.963660333340e+00 2.960704896928e+00 2.957740526171e+00 2.954754393600e+00 2.951773043140e+00 2.948760324085e+00 2.945753743669e+00 2.942722807245e+00 2.939683934479e+00 2.936638258890e+00 2.933567435608e+00 2.930502728674e+00 2.927407427204e+00 2.924313815003e+00 2.921200946092e+00 2.918074766595e+00 2.914946869970e+00 2.911788657639e+00 2.908639086880e+00 2.905458441956e+00 2.902277371488e+00 2.899081121314e+00 2.895864933296e+00 2.892652097095e+00 2.889407373083e+00 2.886168763854e+00 2.882903609285e+00 2.879633189296e+00 2.876351410501e+00 2.873046617193e+00 2.869747352541e+00 2.866415069315e+00 2.863088241165e+00 2.859737503217e+00 2.856375765144e+00 2.853009463441e+00 2.849614131041e+00 2.846226276493e+00 2.842806858648e+00 2.839387867208e+00 2.835951606041e+00 2.832497323029e+00 2.829043626489e+00 2.825557661632e+00 2.822078846577e+00 2.818570039717e+00 2.815057419023e+00 2.811531553051e+00 2.807980974426e+00 2.804436231590e+00 2.800855637142e+00 2.797281170388e+00 2.793678109799e+00 2.790065666966e+00 2.786444774029e+00 2.782794543871e+00 2.779148506660e+00 2.775468157902e+00 2.771787688219e+00 2.768083938128e+00 2.764363286500e+00 2.760636714607e+00 2.756875705417e+00 2.753117863661e+00 2.749327227749e+00 2.745527947793e+00 2.741709425107e+00 2.737865801132e+00 2.734017134806e+00 2.730133709789e+00 2.726243923454e+00 2.722324820984e+00 2.718390665122e+00 2.714436830102e+00 2.710452048117e+00 2.706459083592e+00 2.702427910589e+00 2.698386308293e+00 2.694312567166e+00 2.690215989567e+00 2.686097577550e+00 2.681943670897e+00 2.677776704216e+00 2.673567667433e+00 2.669341446071e+00 2.665078606216e+00 2.660786100684e+00 2.656469204061e+00 2.652109113868e+00 2.647727320853e+00 2.643300812932e+00 2.638847225885e+00 2.634354682847e+00 2.629821730527e+00 2.625257811511e+00 2.620645615048e+00 2.616003058195e+00 2.611309477033e+00 2.606579925076e+00 2.601803382098e+00 2.596980476902e+00 2.592116911211e+00 2.587196253921e+00 2.582237829241e+00 2.577218715918e+00 2.572155655380e+00 2.567037568818e+00 2.561863020320e+00 2.556640028180e+00 2.551349072150e+00 2.546014974451e+00 2.540608434817e+00 2.535149458120e+00 2.529627204083e+00 2.524037442730e+00 2.518392556600e+00 2.512669322346e+00 2.506893941155e+00 2.501037280267e+00 2.495117510270e+00 2.489128569795e+00 2.483058790489e+00 2.476931445399e+00 2.470710945654e+00 2.464432286173e+00 2.458067618870e+00 2.451626188302e+00 2.445114148451e+00 2.438506234275e+00 2.431840757701e+00 2.425070097579e+00 2.418235942672e+00 2.411309582328e+00 2.404296123312e+00 2.397213413887e+00 2.390022185642e+00 2.382770311982e+00 2.375410697243e+00 2.367977386869e+00 2.360455983025e+00 2.352835447403e+00 2.345148946797e+00 2.337346502222e+00 2.329482232099e+00 2.321511602382e+00 2.313457190791e+00 2.305324569315e+00 2.297081983991e+00 2.288779558966e+00 2.280359899635e+00 2.271877656272e+00 2.263296187170e+00 2.254625299889e+00 2.245886794565e+00 2.237035283690e+00 2.228130500648e+00 2.219116931174e+00 2.210035354191e+00 2.200872536945e+00 2.191614016427e+00 2.182303701393e+00 2.172884219239e+00 2.163417271230e+00 2.153856369289e+00 2.144226500816e+00 2.134536696682e+00 2.124751361306e+00 2.114930652977e+00 2.105011958288e+00 2.095050805496e+00 2.085018934362e+00 2.074918517063e+00 2.064781331597e+00 2.054557705088e+00 2.044310646262e+00 2.033985475056e+00 2.023624137820e+00 2.013216988730e+00 2.002746767331e+00 1.992262401612e+00 1.981703461929e+00 1.971134676089e+00 1.960513338436e+00 1.949858493283e+00 1.939185507193e+00 1.928457509350e+00 1.917734000521e+00 1.906954795874e+00 1.896174563920e+00 1.885365336057e+00 1.874529430509e+00 1.863698372090e+00 1.852822932865e+00 1.841965017941e+00 1.831071740400e+00 1.820180337483e+00 1.809284413855e+00 1.798365017874e+00 1.787468838401e+00 1.776536706782e+00 1.765630737555e+00 1.754706439910e+00 1.743783521755e+00 1.732874839083e+00 1.721943036746e+00 1.711043523100e+00 1.700118943443e+00 1.689218009278e+00 1.678313308102e+00 1.667405460484e+00 1.656522213029e+00 1.645615005620e+00 1.634740798406e+00 1.623849446700e+00 1.612971326881e+00 1.602102542672e+00 1.591219487407e+00 1.580365911794e+00 1.569487977472e+00 1.558633782615e+00 1.547771170582e+00 1.536908596292e+00 1.526060609653e+00 1.515191956220e+00 1.504348074335e+00 1.493483553723e+00 1.482630465235e+00 1.471777316481e+00 1.460912145865e+00 1.450064711325e+00 1.439194868053e+00 1.428342864171e+00 1.417480086667e+00 1.406617544412e+00 1.395763591900e+00 1.384897051358e+00 1.374047852024e+00 1.363188374401e+00 1.352341318349e+00 1.341498053056e+00 1.330657439674e+00 1.319835269874e+00 1.309014633535e+00 1.298216126871e+00 1.287427992369e+00 1.276661228052e+00 1.265919507388e+00 1.255198661025e+00 1.244512259379e+00 1.233856039615e+00 1.223239857023e+00 1.212663839817e+00 1.202136464681e+00 1.191659984067e+00 1.181242940897e+00 1.170886575275e+00 1.160598636509e+00 1.150387814975e+00 1.140253102069e+00 1.130212752275e+00 1.120256811892e+00 1.110407438047e+00 1.100661330536e+00 1.091027456103e+00 1.081518967491e+00 1.072127249280e+00 1.062881335528e+00 1.053764510699e+00 1.044801741359e+00 1.035991234612e+00 1.027334749418e+00 1.018856342565e+00 1.010534851895e+00 1.002404737182e+00 9.944496426444e-01 9.866844093785e-01 9.791192543851e-01 9.717383090040e-01 9.645780665663e-01 9.576057255767e-01 9.508554912245e-01 9.443134385293e-01 9.379811425707e-01 9.318798423182e-01 9.259778894037e-01 9.203156232354e-01 9.148588912559e-01 9.096292340990e-01 9.046245071981e-01 8.998264676513e-01 8.952666755161e-01 8.909046512316e-01 8.867733648556e-01 8.828491694060e-01 8.791309877600e-01 8.756340238539e-01 8.723236430580e-01 8.692297197486e-01 8.663210183470e-01 8.636072623792e-01 8.610853918551e-01 8.587333061205e-01 8.565707862717e-01 8.545675906768e-01 8.527348576903e-01 8.510589373969e-01 8.495295364810e-01 8.481529668179e-01 8.469042740725e-01 8.457895013126e-01 8.447958049815e-01 8.439117718497e-01 8.431384024550e-01 8.424565854696e-01 8.418646951842e-01 8.413537464159e-01 8.409077717898e-01 8.405303376595e-01 8.401988755140e-01 8.399134963800e-01 8.396671051410e-01 8.394383681687e-01 8.392408240528e-01 8.390426952587e-01 8.388567435189e-01 8.386710723983e-01 8.384679219843e-01 8.382697262879e-01 8.380409276450e-01 8.378089969713e-01 8.375545785141e-01 8.372809139491e-01 8.370089530186e-01 8.367089225240e-01 8.364294854374e-01 8.361412713023e-01 8.358804845254e-01 8.356556167666e-01 8.354666115638e-01 8.353655540116e-01 8.353302608872e-01 8.354267206413e-01 8.356495498205e-01 8.360388950393e-01 8.366365094455e-01 8.374409611864e-01 8.385339977571e-01 8.398986058214e-01 8.416125068889e-01 8.436922520923e-01 8.461638350184e-01 8.490989394111e-01 8.524760607293e-01 8.563870122942e-01 8.608114101011e-01 8.658008954693e-01 8.713806267797e-01 8.775351312976e-01 8.843306677914e-01 8.917150732744e-01 8.997381965988e-01 9.083693210318e-01 9.175941945346e-01 9.274287805847e-01 9.377973716775e-01 9.487297883628e-01 9.601442003401e-01 9.720270720529e-01 9.843366265176e-01 9.969973697193e-01 1.010002606888e+00 1.023247305877e+00 1.036717247978e+00 1.050329774024e+00 1.064024565756e+00 1.077763506895e+00 1.091448742653e+00 1.105062200928e+00 1.118510092127e+00 1.131752298347e+00 1.144735011308e+00 1.157387231918e+00 1.169684031670e+00 1.181550415750e+00 1.192960388524e+00 1.203862849486e+00 1.214217308312e+00 1.223995943310e+00 1.233156040677e+00 1.241675439216e+00 1.249519652956e+00 1.256674396439e+00 1.263105556605e+00 1.268804637858e+00 1.273748575098e+00 1.277917863592e+00 1.281309510730e+00 1.283891812170e+00 1.285672645322e+00 1.286621541608e+00 1.286732551982e+00 1.286001063266e+00 1.284395864013e+00 1.281926731551e+00 1.278561887798e+00 1.274298889454e+00 1.269124287651e+00 1.263019209298e+00 1.255983635027e+00 1.247996347527e+00 1.239058384582e+00 1.229158868207e+00 1.218301315952e+00 1.206483932979e+00 1.193719672369e+00 1.180021408353e+00 1.165408660091e+00 1.149922440985e+00 1.133589091778e+00 1.116478679356e+00 1.098643256731e+00 1.080165005386e+00 1.061145831442e+00 1.041676332206e+00 1.021905999312e+00 1.001957813055e+00 9.820033802262e-01 9.622216768769e-01 9.427957272436e-01 9.239543313840e-01 9.059022549763e-01 8.888853159982e-01 8.731327006013e-01 8.588845907960e-01 8.463676138275e-01 8.357850294851e-01 8.273326654422e-01 8.211376722175e-01 8.173236653191e-01 8.159234926099e-01 8.169383894432e-01 8.203106762374e-01 8.259007294686e-01 8.335592495975e-01 8.430454508898e-01 8.541157828718e-01 8.664786049846e-01 8.798266578852e-01 8.938517324487e-01 9.082240363651e-01 9.226438684763e-01 9.367911337206e-01 9.503954428932e-01 9.631791971906e-01 9.749004064487e-01 9.853590144899e-01 9.943540223870e-01 1.001758466245e+00 1.007451043309e+00 1.011372774042e+00 1.013502825127e+00 1.013857531724e+00 1.012524546888e+00 1.009613011954e+00 1.005311452344e+00 9.998369044225e-01 9.934644640244e-01 9.865123322303e-01 9.793262604302e-01 9.722921179072e-01 9.657859706115e-01 9.602023303277e-01 9.558910018110e-01 9.531656379410e-01 9.522756869649e-01 9.533710687577e-01 9.565219832418e-01 9.616690609493e-01 9.686670286069e-01 9.772497899086e-01 9.870763749321e-01 9.977397481877e-01 1.008774733543e+00 1.019720626773e+00 1.030093954919e+00 1.039464189070e+00 1.047435985220e+00 1.053688998977e+00 1.057994088183e+00 1.060206299668e+00 1.060315224321e+00 1.058403181778e+00 1.054693059649e+00 1.049508702015e+00 1.043280935789e+00 1.036532396900e+00 1.029820795315e+00 1.023738675925e+00 1.018821692151e+00 1.015534839713e+00 1.013042273003e+00 1.009965244488e+00 1.007960077852e+00 1.008737340617e+00 1.013124270347e+00 1.020550439574e+00 1.029253159414e+00 1.037085294417e+00 1.042496298860e+00 1.045149583819e+00 1.045938431521e+00 1.046425772424e+00 1.047956142290e+00 1.050888692727e+00 1.054396470500e+00 1.056915615084e+00 1.056976168440e+00 1.054009678958e+00 1.048719519738e+00 1.042807519773e+00 1.038200643724e+00 1.036129219397e+00 1.036503344173e+00 1.037961303542e+00 1.038583627927e+00 1.036782530317e+00 1.032037764414e+00 1.013853415453e+00 9.334321673407e-01 8.463664706985e-01 8.239446655375e-01 8.879183302632e-01 9.819777813873e-01 1.037339675159e+00 1.020172893813e+00 9.398216272037e-01 8.456635528431e-01 8.057138114301e-01 8.460859650307e-01 9.193370426267e-01 9.619718178550e-01 9.442250267669e-01 8.802734572841e-01 8.217936766809e-01 8.252462949482e-01 8.931255189493e-01 9.712880794478e-01 1.005822699642e+00 9.758978504747e-01 8.989187645364e-01 8.236022598578e-01 8.013894835527e-01 8.367452551309e-01 8.831192109849e-01 8.944406329856e-01 8.588379918968e-01 8.037722117163e-01 7.802918631021e-01 8.172577284371e-01 8.861295216782e-01 9.327474804715e-01 9.220590090326e-01 8.547222014395e-01 7.684433734053e-01 7.225112572767e-01 7.466169905057e-01 8.034631305274e-01 8.343234238090e-01 8.107566321147e-01 7.503188439887e-01 7.129086433768e-01 7.554802283250e-01 8.597143848400e-01 9.532643368377e-01 9.765902871263e-01 9.076519867941e-01 7.688493814032e-01 6.387899649332e-01 6.350080370360e-01 7.685586405419e-01 9.270572646140e-01 1.025397574008e+00 1.034654770043e+00 9.708244664941e-01 8.861792091567e-01 8.457655557097e-01 8.735842901304e-01 9.282933321717e-01 9.543232100244e-01 9.289494708709e-01 8.733306366859e-01 8.410890037973e-01 8.749229234538e-01 9.579552668896e-01 1.034226632904e+00 1.060087410598e+00 1.025818200395e+00 9.550865718411e-01 8.905410861893e-01 8.623717365018e-01 8.602268779292e-01 8.493287057453e-01 8.130566524097e-01 7.778254425798e-01 7.984501595907e-01 8.925761349368e-01 1.006301502496e+00 1.064118100521e+00 1.014082918160e+00 8.449489025207e-01 6.064098849654e-01 4.800128784701e-01 6.584168302800e-01 9.404575277202e-01 1.141914596733e+00 1.186079001008e+00 1.051796253703e+00 7.705449142074e-01 4.725053579130e-01 5.205129711630e-01 8.571301991396e-01 1.149440264426e+00 1.280418015483e+00 1.212892004324e+00 9.635870949404e-01 6.201871504289e-01 4.675054883589e-01 7.434967296221e-01 1.080199024942e+00 1.284101987651e+00 1.296061064822e+00 1.117940459604e+00 8.120168572565e-01 5.530193560850e-01 6.404107008934e-01 9.351272485779e-01 1.168201480978e+00 1.245351643406e+00 1.153928999600e+00 9.417549912397e-01 7.311230494569e-01 7.078568119444e-01 8.804848062912e-01 1.067398454589e+00 1.158230115519e+00 1.128996621648e+00 1.016531264438e+00 9.052784671474e-01 8.837149159120e-01 9.532919544793e-01 1.032214930989e+00 1.053481779336e+00 1.006439167960e+00 9.347961798122e-01 9.097574230590e-01 9.617834340794e-01 1.040897538260e+00 1.072623745640e+00 1.014378390648e+00 8.737582022306e-01 7.195581837274e-01 6.756433049440e-01 7.874446051380e-01 9.425836084617e-01 1.030861009261e+00 1.002657008505e+00 8.590366752825e-01 6.541316731963e-01 5.440190613861e-01
 3.127742325603e+00 3.128133239639e+00 3.129560770344e+00 3.132119089754e+00 3.134979979214e+00 3.137105950609e+00 3.138076022045e+00 3.138356582019e+00 3.138919904535e+00 3.140523623374e+00 3.143122712300e+00 3.145879513463e+00 3.147826622711e+00 3.148652811584e+00 3.148936388002e+00 3.149648891525e+00 3.151400743326e+00 3.154013325531e+00 3.156651432706e+00 3.158436727868e+00 3.159129484370e+00 3.159368099584e+00 3.160180065699e+00 3.162129942581e+00 3.164857680832e+00 3.167401174373e+00 3.168972468009e+00 3.169544959167e+00 3.169853579306e+00 3.170832286751e+00 3.172910249172e+00 3.175670460860e+00 3.178155619661e+00 3.179617144660e+00 3.180102130366e+00 3.180418199632e+00 3.181523439940e+00 3.183778826457e+00 3.186639115685e+00 3.189052748913e+00 3.190307900752e+00 3.190633741223e+00 3.191016124724e+00 3.192371161715e+00 3.194810956441e+00 3.197592914516e+00 3.199739189740e+00 3.200796350398e+00 3.201146831050e+00 3.201689587298e+00 3.203149779148e+00 3.205540507746e+00 3.208181015112e+00 3.210211012619e+00 3.211215368107e+00 3.211546566661e+00 3.212080334030e+00 3.213577281982e+00 3.216065714664e+00 3.218767108444e+00 3.220694335048e+00 3.221468761070e+00 3.221650959769e+00 3.222300520183e+00 3.224104679837e+00 3.226799246677e+00 3.229387686506e+00 3.230977036102e+00 3.231513948547e+00 3.231797378109e+00 3.232788610268e+00 3.234834031444e+00 3.237439014309e+00 3.239718884345e+00 3.241093909179e+00 3.241691337529e+00 3.242195704106e+00 3.243313610465e+00 3.245277515039e+00 3.247713599898e+00 3.249924396847e+00 3.251363371177e+00 3.252021567753e+00 3.252462034962e+00 3.253454749788e+00 3.255404387671e+00 3.257988475034e+00 3.260353977157e+00 3.261749530575e+00 3.262158883037e+00 3.262382015211e+00 3.263439399557e+00 3.265722943162e+00 3.268610960430e+00 3.270941455398e+00 3.271971508347e+00 3.272032752746e+00 3.272282871695e+00 3.273760134711e+00 3.276492979083e+00 3.279457026819e+00 3.281424790927e+00 3.282001702370e+00 3.281961668842e+00 3.282588458886e+00 3.284605442879e+00 3.287575638956e+00 3.290285010918e+00 3.291768521244e+00 3.292094258237e+00 3.292283198000e+00 3.293432363678e+00 3.295815865492e+00 3.298698925827e+00 3.300978771710e+00 3.302096604171e+00 3.302455151310e+00 3.303043910949e+00 3.304604982880e+00 3.307055452268e+00 3.309616891624e+00 3.311484350832e+00 3.312454036868e+00 3.313033910524e+00 3.313982537017e+00 3.315703066409e+00 3.317965565986e+00 3.320154291668e+00 3.321771314965e+00 3.322792754929e+00 3.323628484482e+00 3.324778115446e+00 3.326458635224e+00 3.328476438809e+00 3.330422870206e+00 3.331979676951e+00 3.333139813268e+00 3.334170559511e+00 3.335411605065e+00 3.337025691615e+00 3.338897770988e+00 3.340738988368e+00 3.342313321115e+00 3.343596217753e+00 3.344775381520e+00 3.346100064651e+00 3.347686747542e+00 3.349449724010e+00 3.351189346148e+00 3.352754170841e+00 3.354134594372e+00 3.355444626389e+00 3.356823003611e+00 3.358335108015e+00 3.359948542359e+00 3.361576900059e+00 3.363143945520e+00 3.364609147694e+00 3.365992643962e+00 3.367367485507e+00 3.368810843750e+00 3.370349675829e+00 3.371947045188e+00 3.373527626581e+00 3.375027243607e+00 3.376453922395e+00 3.377875566797e+00 3.379353730950e+00 3.380891795954e+00 3.382454911164e+00 3.383998341136e+00 3.385505086302e+00 3.386993838706e+00 3.388483123579e+00 3.389976415674e+00 3.391468594149e+00 3.392964324819e+00 3.394469172585e+00 3.395979057191e+00 3.397484028669e+00 3.398971750999e+00 3.400442039317e+00 3.401908551163e+00 3.403386331484e+00 3.404873737274e+00 3.406364354951e+00 3.407852189574e+00 3.409336121512e+00 3.410814159602e+00 3.412288751647e+00 3.413762452508e+00 3.415236468781e+00 3.416711575353e+00 3.418190749080e+00 3.419668536215e+00 3.421139407226e+00 3.422608442607e+00 3.424074981246e+00 3.425540957472e+00 3.427008012695e+00 3.428474580189e+00 3.429934802723e+00 3.431392788450e+00 3.432851029400e+00 3.434310868528e+00 3.435770050948e+00 3.437224626437e+00 3.438674315167e+00 3.440121878099e+00 3.441574840817e+00 3.443033034075e+00 3.444486376631e+00 3.445933591752e+00 3.447378792393e+00 3.448825568711e+00 3.450278648859e+00 3.451730070755e+00 3.453173690171e+00 3.454609842959e+00 3.456048230768e+00 3.457489761943e+00 3.458927600495e+00 3.460358885491e+00 3.461785474047e+00 3.463210176014e+00 3.464637865552e+00 3.466064661511e+00 3.467484928226e+00 3.468901813596e+00 3.470323272969e+00 3.471745053277e+00 3.473164821007e+00 3.474580541883e+00 3.475991290855e+00 3.477403117914e+00 3.478818162851e+00 3.480231607554e+00 3.481635331267e+00 3.483035207737e+00 3.484435567315e+00 3.485836072259e+00 3.487234703437e+00 3.488628002544e+00 3.490013032996e+00 3.491401048987e+00 3.492790410424e+00 3.494176178949e+00 3.495558302666e+00 3.496937460934e+00 3.498314924756e+00 3.499692230958e+00 3.501069324308e+00 3.502440769295e+00 3.503809201397e+00 3.505178298727e+00 3.506543602580e+00 3.507905668229e+00 3.509265069067e+00 3.510621047280e+00 3.511975772957e+00 3.513328417266e+00 3.514676224430e+00 3.516021857492e+00 3.517365880896e+00 3.518709182427e+00 3.520048947178e+00 3.521384408781e+00 3.522717933761e+00 3.524049008708e+00 3.525378617052e+00 3.526704830446e+00 3.528025670663e+00 3.529343741834e+00 3.530660935254e+00 3.531973943103e+00 3.533283602005e+00 3.534591126319e+00 3.535893128370e+00 3.537193617415e+00 3.538493092538e+00 3.539787616163e+00 3.541078681021e+00 3.542367388169e+00 3.543652274986e+00 3.544934879133e+00 3.546214945084e+00 3.547490057291e+00 3.548761225879e+00 3.550030229852e+00 3.551294486833e+00 3.552555741494e+00 3.553815165180e+00 3.555069007364e+00 3.556319486516e+00 3.557567998467e+00 3.558811503352e+00 3.560051701208e+00 3.561289463408e+00 3.562521388291e+00 3.563750336618e+00 3.564974763496e+00 3.566196288905e+00 3.567413304821e+00 3.568627064958e+00 3.569836027521e+00 3.571040434697e+00 3.572242876522e+00 3.573440018423e+00 3.574633677548e+00 3.575823158714e+00 3.577006629443e+00 3.578186827728e+00 3.579363757786e+00 3.580536087122e+00 3.581703905031e+00 3.582868340529e+00 3.584026909470e+00 3.585179894718e+00 3.586329235950e+00 3.587474453398e+00 3.588616059039e+00 3.589752690422e+00 3.590884496826e+00 3.592012367696e+00 3.593134826266e+00 3.594252029161e+00 3.595365442753e+00 3.596473055491e+00 3.597577549048e+00 3.598676050328e+00 3.599769871794e+00 3.600860161093e+00 3.601943820416e+00 3.603023285424e+00 3.604096635522e+00 3.605165457440e+00 3.606229541214e+00 3.607289405583e+00 3.608342541720e+00 3.609391881930e+00 3.610435747508e+00 3.611473058931e+00 3.612504653186e+00 3.613530434416e+00 3.614552004996e+00 3.615568919322e+00 3.616579772159e+00 3.617584394029e+00 3.618583203104e+00 3.619575222951e+00 3.620561677722e+00 3.621544461225e+00 3.622519340525e+00 3.623489248247e+00 3.624453383709e+00 3.625409827727e+00 3.626361063383e+00 3.627306066279e+00 3.628244751321e+00 3.629176571718e+00 3.630103636376e+00 3.631024191598e+00 3.631936884850e+00 3.632844580411e+00 3.633746279196e+00 3.634640997990e+00 3.635528506653e+00 3.636408378487e+00 3.637284047844e+00 3.638152544342e+00 3.639014503989e+00 3.639869973434e+00 3.640717430464e+00 3.641557521116e+00 3.642393114066e+00 3.643220726460e+00 3.644041023980e+00 3.644856010043e+00 3.645660988653e+00 3.646460754852e+00 3.647253880135e+00 3.648039035053e+00 3.648817217307e+00 3.649588006222e+00 3.650351823156e+00 3.651107564407e+00 3.651855700457e+00 3.652596885542e+00 3.653332386566e+00 3.654058877831e+00 3.654775447853e+00 3.655486580783e+00 3.656189495353e+00 3.656884857069e+00 3.657572997249e+00 3.658252576310e+00 3.658924581901e+00 3.659589279547e+00 3.660242234609e+00 3.660891476482e+00 3.661531277140e+00 3.662162325686e+00 3.662786651405e+00 3.663400464040e+00 3.664006609854e+00 3.664605045900e+00 3.665193582761e+00 3.665775081069e+00 3.666348026732e+00 3.666910509925e+00 3.667465140196e+00 3.668012842930e+00 3.668549273277e+00 3.669078841201e+00 3.669597543594e+00 3.670107087394e+00 3.670610697211e+00 3.671102443410e+00 3.671586573407e+00 3.672061539113e+00 3.672525226276e+00 3.672982054403e+00 3.673428854803e+00 3.673865734069e+00 3.674295314260e+00 3.674713857953e+00 3.675122586659e+00 3.675522209720e+00 3.675912639279e+00 3.676293072140e+00 3.676665260890e+00 3.677026786839e+00 3.677377240847e+00 3.677718718089e+00 3.678050127494e+00 3.678372807256e+00 3.678685233600e+00 3.678986638085e+00 3.679278784052e+00 3.679560252556e+00 3.679831411706e+00 3.680092565558e+00 3.680343030804e+00 3.680583592590e+00 3.680814215520e+00 3.681032989773e+00 3.681242598401e+00 3.681440479028e+00 3.681628046897e+00 3.681805384007e+00 3.681971891592e+00 3.682128979897e+00 3.682273302724e+00 3.682406924379e+00 3.682530054430e+00 3.682642495190e+00 3.682743392212e+00 3.682834379972e+00 3.682913576901e+00 3.682980341110e+00 3.683037325596e+00 3.683083271616e+00 3.683117974828e+00 3.683140247022e+00 3.683150841446e+00 3.683149844431e+00 3.683138936406e+00 3.683115457581e+00 3.683080289373e+00 3.683033244138e+00 3.682973388642e+00 3.682903058213e+00 3.682819879546e+00 3.682726815550e+00 3.682620188650e+00 3.682500802178e+00 3.682370698372e+00 3.682228982056e+00 3.682075222320e+00 3.681908956448e+00 3.681730382156e+00 3.681540231596e+00 3.681335912854e+00 3.681120988028e+00 3.680894743576e+00 3.680655786511e+00 3.680402386018e+00 3.680138480274e+00 3.679860806748e+00 3.679571783494e+00 3.679271066238e+00 3.678955534288e+00 3.678628100071e+00 3.678287675541e+00 3.677934223140e+00 3.677569632742e+00 3.677189776412e+00 3.676799060168e+00 3.676394239182e+00 3.675976511910e+00 3.675547364036e+00 3.675103110558e+00 3.674646299382e+00 3.674177369079e+00 3.673692611164e+00 3.673197959133e+00 3.672691139824e+00 3.672167559008e+00 3.671632296804e+00 3.671082985526e+00 3.670522273743e+00 3.669947690949e+00 3.669357736912e+00 3.668756263127e+00 3.668141639452e+00 3.667511784611e+00 3.666871272742e+00 3.666215057618e+00 3.665544748875e+00 3.664862426015e+00 3.664165241796e+00 3.663457014491e+00 3.662731628801e+00 3.661993529980e+00 3.661244555899e+00 3.660477539458e+00 3.659700501492e+00 3.658908391683e+00 3.658101641276e+00 3.657282989057e+00 3.656447398071e+00 3.655601760603e+00 3.654741377447e+00 3.653866299714e+00 3.652977103650e+00 3.652075013558e+00 3.651158263812e+00 3.650228880807e+00 3.649283379850e+00 3.648325773322e+00 3.647355133810e+00 3.646367642930e+00 3.645368728683e+00 3.644354000502e+00 3.643326960853e+00 3.642285037098e+00 3.641228667240e+00 3.640159680602e+00 3.639075706465e+00 3.637978666077e+00 3.636867467365e+00 3.635740583949e+00 3.634601810794e+00 3.633448675212e+00 3.632281416279e+00 3.631100886216e+00 3.629904282223e+00 3.628696689050e+00 3.627473353195e+00 3.626235783682e+00 3.624986031518e+00 3.623719628006e+00 3.622442857475e+00 3.621149098491e+00 3.619843276564e+00 3.618523276179e+00 3.617189877800e+00 3.615842000314e+00 3.614480092143e+00 3.613105782033e+00 3.611716010397e+00 3.610313354036e+00 3.608896870305e+00 3.607466749483e+00 3.606022849072e+00 3.604566079538e+00 3.603095179121e+00 3.601612095663e+00 3.600114531216e+00 3.598602283960e+00 3.597078463247e+00 3.595540856638e+00 3.593988881883e+00 3.592424945326e+00 3.590845437014e+00 3.589256178083e+00 3.587651341390e+00 3.586032811128e+00 3.584403056165e+00 3.582759429826e+00 3.581103880035e+00 3.579434421889e+00 3.577751119104e+00 3.576057194839e+00 3.574349030719e+00 3.572629556002e+00 3.570895641351e+00 3.569149202033e+00 3.567391861962e+00 3.565620558445e+00 3.563838324805e+00 3.562041654376e+00 3.560235027338e+00 3.558414465514e+00 3.556583337887e+00 3.554739787513e+00 3.552883954094e+00 3.551016418286e+00 3.549137243564e+00 3.547244662975e+00 3.545342286257e+00 3.543428263334e+00 3.541502409366e+00 3.539564620632e+00 3.537616240568e+00 3.535657191374e+00 3.533685466517e+00 3.531704421791e+00 3.529711381035e+00 3.527706630598e+00 3.525693060703e+00 3.523668117330e+00 3.521632326525e+00 3.519586195730e+00 3.517528866622e+00 3.515462548204e+00 3.513385409363e+00 3.511297254386e+00 3.509201781308e+00 3.507093853473e+00 3.504978086279e+00 3.502851422929e+00 3.500716157521e+00 3.498571246234e+00 3.496415624901e+00 3.494253497874e+00 3.492079419768e+00 3.489899116987e+00 3.487709428701e+00 3.485508563330e+00 3.483301707134e+00 3.481084685932e+00 3.478860238510e+00 3.476627446729e+00 3.474385775245e+00 3.472137544410e+00 3.469879099035e+00 3.467615573949e+00 3.465341930651e+00 3.463062236800e+00 3.460775337319e+00 3.458479742875e+00 3.456179659029e+00 3.453869561509e+00 3.451555354524e+00 3.449232208974e+00 3.446903223549e+00 3.444567290940e+00 3.442225094442e+00 3.439877564639e+00 3.437523240547e+00 3.435161782707e+00 3.432796798728e+00 3.430423787803e+00 3.428046594354e+00 3.425663881190e+00 3.423275999505e+00 3.420882517791e+00 3.418483152352e+00 3.416080619720e+00 3.413672338793e+00 3.411258868720e+00 3.408841145469e+00 3.406419335389e+00 3.403994102438e+00 3.401562195168e+00 3.399129240461e+00 3.396689728741e+00 3.394247974953e+00 3.391803182663e+00 3.389353405164e+00 3.386901968547e+00 3.384445259112e+00 3.381986925545e+00 3.379525823401e+00 3.377060586818e+00 3.374593440830e+00 3.372122164786e+00 3.369651341882e+00 3.367175918895e+00 3.364698264135e+00 3.362219834001e+00 3.359737855002e+00 3.357256960773e+00 3.354770809982e+00 3.352284009040e+00 3.349796381029e+00 3.347306280633e+00 3.344818157404e+00 3.342325174630e+00 3.339832745212e+00 3.337338947925e+00 3.334844557594e+00 3.332350124387e+00 3.329852229711e+00 3.327356301706e+00 3.324859010863e+00 3.322362472262e+00 3.319864918087e+00 3.317366348652e+00 3.314870733407e+00 3.312371683845e+00 3.309873701024e+00 3.307376234249e+00 3.304878664665e+00 3.302382833091e+00 3.299885116896e+00 3.297391270033e+00 3.294894042527e+00 3.292400009500e+00 3.289905392277e+00 3.287411158792e+00 3.284921301895e+00 3.282426011170e+00 3.279937905782e+00 3.277445795129e+00 3.274958413407e+00 3.272469927669e+00 3.269980698829e+00 3.267498114304e+00 3.265010385358e+00 3.262528504758e+00 3.260044822251e+00 3.257563193281e+00 3.255085157414e+00 3.252603213415e+00 3.250128293365e+00 3.247648495750e+00 3.245174584129e+00 3.242699650282e+00 3.240225221211e+00 3.237756114944e+00 3.235280574921e+00 3.232814073111e+00 3.230341576878e+00 3.227874655668e+00 3.225408472119e+00 3.222938646622e+00 3.220478178270e+00 3.218008062912e+00 3.215548147536e+00 3.213082165725e+00 3.210619680132e+00 3.208159442513e+00 3.205692498973e+00 3.203236218187e+00 3.200768854673e+00 3.198311614557e+00 3.195848427856e+00 3.193385657131e+00 3.190927307728e+00 3.188460838388e+00 3.186004140879e+00 3.183535893641e+00 3.181076782429e+00 3.178611912695e+00 3.176144779422e+00 3.173683395338e+00 3.171209478955e+00 3.168747289030e+00 3.166271678075e+00 3.163803483420e+00 3.161330394275e+00 3.158852308572e+00 3.156381315095e+00 3.153893992819e+00 3.151419629756e+00 3.148930486701e+00 3.146445537659e+00 3.143957132945e+00 3.141458837869e+00 3.138970300165e+00 3.136462195306e+00 3.133966347023e+00 3.131454656971e+00 3.128943500580e+00 3.126431579817e+00 3.123906352321e+00 3.121390299732e+00 3.118853415768e+00 3.116326162808e+00 3.113784934961e+00 3.111239648444e+00 3.108693486394e+00 3.106131329295e+00 3.103579167731e+00 3.101003472791e+00 3.098433447286e+00 3.095851260242e+00 3.093261260894e+00 3.090673038288e+00 3.088062204472e+00 3.085461253211e+00 3.082837818077e+00 3.080216018628e+00 3.077584336792e+00 3.074938305255e+00 3.072295520253e+00 3.069628306572e+00 3.066968462709e+00 3.064287356125e+00 3.061599917310e+00 3.058907595762e+00 3.056194846439e+00 3.053486214095e+00 3.050751427077e+00 3.048020599870e+00 3.045270284940e+00 3.042509512236e+00 3.039745362722e+00 3.036956106513e+00 3.034171900580e+00 3.031358321520e+00 3.028546528949e+00 3.025716474329e+00 3.022870146566e+00 3.020023068201e+00 3.017146193690e+00 3.014274455633e+00 3.011374617173e+00 3.008469169375e+00 3.005551741845e+00 3.002610355060e+00 2.999672106035e+00 2.996698766953e+00 2.993730782222e+00 2.990734364625e+00 2.987728134480e+00 2.984712672379e+00 2.981667450764e+00 2.978627970982e+00 2.975552124474e+00 2.972477153334e+00 2.969378007643e+00 2.966263236709e+00 2.963143156547e+00 2.959988746883e+00 2.956840360249e+00 2.953655621476e+00 2.950467633523e+00 2.947261101402e+00 2.944029546248e+00 2.940798125369e+00 2.937529891937e+00 2.934264032807e+00 2.930967019918e+00 2.927660785488e+00 2.924338349736e+00 2.920988318966e+00 2.917639548653e+00 2.914252872825e+00 2.910866357335e+00 2.907451211003e+00 2.904020123017e+00 2.900579912373e+00 2.897105119402e+00 2.893633101757e+00 2.890123048868e+00 2.886609384015e+00 2.883072813961e+00 2.879511732824e+00 2.875946713154e+00 2.872343210237e+00 2.868742800221e+00 2.865104789984e+00 2.861458313881e+00 2.857792717697e+00 2.854096022312e+00 2.850400498181e+00 2.846661571826e+00 2.842923452286e+00 2.839151364176e+00 2.835363024596e+00 2.831561204037e+00 2.827722380077e+00 2.823883400211e+00 2.820002808588e+00 2.816116237719e+00 2.812200753461e+00 2.808261128054e+00 2.804310441201e+00 2.800318598458e+00 2.796323843782e+00 2.792290324565e+00 2.788241666061e+00 2.784168267385e+00 2.780062333925e+00 2.775946966973e+00 2.771788389757e+00 2.767620039168e+00 2.763415490026e+00 2.759188363938e+00 2.754937860205e+00 2.750648316058e+00 2.746345989807e+00 2.741999554308e+00 2.737636245725e+00 2.733235804658e+00 2.728805956813e+00 2.724349742611e+00 2.719851819422e+00 2.715334891534e+00 2.710771647700e+00 2.706184694144e+00 2.701557282389e+00 2.696893016779e+00 2.692200816661e+00 2.687460033088e+00 2.682692803826e+00 2.677875410039e+00 2.673025781074e+00 2.668132937217e+00 2.663195565921e+00 2.658222245128e+00 2.653196549209e+00 2.648135718126e+00 2.643019687446e+00 2.637863884085e+00 2.632656521033e+00 2.627399857050e+00 2.622097369532e+00 2.616735648936e+00 2.611330803707e+00 2.605862538204e+00 2.600347604432e+00 2.594772825858e+00 2.589139216145e+00 2.583453964191e+00 2.577697381309e+00 2.571894732322e+00 2.566016989888e+00 2.560084658772e+00 2.554084471204e+00 2.548015867004e+00 2.541889204794e+00 2.535681841090e+00 2.529419523209e+00 2.523073946975e+00 2.516663437773e+00 2.510181281949e+00 2.503615994576e+00 2.496992241569e+00 2.490272041384e+00 2.483493075192e+00 2.476625036154e+00 2.469679959420e+00 2.462662463191e+00 2.455546451697e+00 2.448372359263e+00 2.441091166160e+00 2.433745840668e+00 2.426305639128e+00 2.418778027783e+00 2.411179764124e+00 2.403471480921e+00 2.395702109584e+00 2.387823205668e+00 2.379869894388e+00 2.371827587612e+00 2.363684532364e+00 2.355475451692e+00 2.347148574610e+00 2.338759456912e+00 2.330263591989e+00 2.321682939275e+00 2.313022954556e+00 2.304252673546e+00 2.295422355504e+00 2.286474252915e+00 2.277461951913e+00 2.268351314689e+00 2.259149775009e+00 2.249881284319e+00 2.240498049855e+00 2.231062784688e+00 2.221518172590e+00 2.211905319234e+00 2.202212119662e+00 2.192422961837e+00 2.182582489376e+00 2.172632526276e+00 2.162636444089e+00 2.152547322138e+00 2.142388795806e+00 2.132173025023e+00 2.121862246118e+00 2.111517862146e+00 2.101076405503e+00 2.090594239173e+00 2.080043693804e+00 2.069426976444e+00 2.058776162083e+00 2.048041048299e+00 2.037285882596e+00 2.026455628704e+00 2.015593210835e+00 2.004688445639e+00 1.993725476387e+00 1.982752209663e+00 1.971709764259e+00 1.960662626503e+00 1.949568171858e+00 1.938447567360e+00 1.927313587894e+00 1.916132589003e+00 1.904963020286e+00 1.893744676427e+00 1.882535351576e+00 1.871303178902e+00 1.860054919195e+00 1.848820750243e+00 1.837551528163e+00 1.826311509169e+00 1.815044786732e+00 1.803793267005e+00 1.792548303597e+00 1.781291853085e+00 1.770071960811e+00 1.758827751103e+00 1.747624959730e+00 1.736416019904e+00 1.725224497641e+00 1.714060298009e+00 1.702888286704e+00 1.691765821441e+00 1.680631532555e+00 1.669539027702e+00 1.658457654669e+00 1.647390095177e+00 1.636364268845e+00 1.625330865635e+00 1.614348978432e+00 1.603364735671e+00 1.592414018071e+00 1.581487556435e+00 1.570565161758e+00 1.559690141371e+00 1.548806554457e+00 1.537965185418e+00 1.527130988693e+00 1.516314168903e+00 1.505528893886e+00 1.494737342658e+00 1.483987479057e+00 1.473230687720e+00 1.462501703540e+00 1.451785496492e+00 1.441071400903e+00 1.430388051610e+00 1.419693508196e+00 1.409029584621e+00 1.398364040784e+00 1.387709692772e+00 1.377072550653e+00 1.366430474136e+00 1.355813891748e+00 1.345191819518e+00 1.334588328409e+00 1.323992100189e+00 1.313401834315e+00 1.302832707736e+00 1.292264084097e+00 1.281719147759e+00 1.271181251886e+00 1.260663660375e+00 1.250167492190e+00 1.239686534116e+00 1.229234695678e+00 1.218805457055e+00 1.208409349523e+00 1.198043140822e+00 1.187716101000e+00 1.177428732632e+00 1.167188269266e+00 1.156995860509e+00 1.146858192708e+00 1.136782928177e+00 1.126768457965e+00 1.116832050206e+00 1.106963780913e+00 1.097185542445e+00 1.087492393419e+00 1.077894711835e+00 1.068404225475e+00 1.059011787782e+00 1.049747830250e+00 1.040594433651e+00 1.031577774818e+00 1.022695037362e+00 1.013950322523e+00 1.005366250654e+00 9.969227740702e-01 9.886569169219e-01 9.805504930381e-01 9.726210771771e-01 9.648785740339e-01 9.573095725569e-01 9.499516142725e-01 9.427714093486e-01 9.358087221677e-01 9.290460280633e-01 9.224905893631e-01 9.161638911993e-01 9.100341734081e-01 9.041474088922e-01 8.984672585555e-01 8.930208108811e-01 8.878045030088e-01 8.828039307524e-01 8.780534161096e-01 8.735105883427e-01 8.692162184975e-01 8.651421718098e-01 8.612949273794e-01 8.576877707995e-01 8.542882786744e-01 8.511319968062e-01 8.481829912246e-01 8.454599452808e-01 8.429538434277e-01 8.406504772854e-01 8.385696831586e-01 8.366781020567e-01 8.349968601441e-01 8.335038198526e-01 8.321990921200e-01 8.310832848102e-01 8.301351691477e-01 8.293654290993e-01 8.287534058130e-01 8.282990224289e-01 8.279946257310e-01 8.278280120875e-01 8.277964568412e-01 8.278879206788e-01 8.280949853823e-01 8.284103633308e-01 8.288219753597e-01 8.293234416430e-01 8.299072061808e-01 8.305582294951e-01 8.312779678118e-01 8.320471634161e-01 8.328661367751e-01 8.337260741219e-01 8.346117465678e-01 8.355327651068e-01 8.364660888423e-01 8.374221010483e-01 8.383891312127e-01 8.393640277344e-01 8.403583496171e-01 8.413510482733e-01 8.423711584218e-01 8.433996649138e-01 8.444564601192e-01 8.455474578939e-01 8.466724287464e-01 8.478654236804e-01 8.491119669341e-01 8.504577070386e-01 8.518977727572e-01 8.534642458401e-01 8.551847501117e-01 8.570602985176e-01 8.591524099055e-01 8.614469355558e-01 8.640075916151e-01 8.668426385001e-01 8.699772761617e-01 8.734673589392e-01 8.772936778043e-01 8.815362974470e-01 8.861738120499e-01 8.912539842976e-01 8.967969450469e-01 9.027905593758e-01 9.092953588726e-01 9.162635547149e-01 9.237462718743e-01 9.317149969576e-01 9.401602120541e-01 9.491024031028e-01 9.584725384008e-01 9.683038241727e-01 9.785243348600e-01 9.891252792479e-01 1.000073167157e+00 1.011298775366e+00 1.022802464072e+00 1.034488076549e+00 1.046343349317e+00 1.058297852094e+00 1.070290379005e+00 1.082292963880e+00 1.094211710072e+00 1.106029353316e+00 1.117662378333e+00 1.129067281127e+00 1.140199400344e+00 1.150988599064e+00 1.161409724045e+00 1.171397785246e+00 1.180921622009e+00 1.189938599095e+00 1.198411586295e+00 1.206309450965e+00 1.213603299676e+00 1.220267038713e+00 1.226274044681e+00 1.231617042678e+00 1.236262590791e+00 1.240215012181e+00 1.243453753760e+00 1.245966667462e+00 1.247763611083e+00 1.248814152358e+00 1.249141255735e+00 1.248721699149e+00 1.247557442555e+00 1.245655211516e+00 1.242992400681e+00 1.239587669895e+00 1.235418907825e+00 1.230489274188e+00 1.224795834106e+00 1.218324488430e+00 1.211080035681e+00 1.203047135835e+00 1.194228424289e+00 1.184615165044e+00 1.174210690596e+00 1.163012399942e+00 1.151029216050e+00 1.138271652039e+00 1.124750894554e+00 1.110502635414e+00 1.095543490870e+00 1.079932946055e+00 1.063713997249e+00 1.046953201189e+00 1.029741616908e+00 1.012154412907e+00 9.943248972968e-01 9.763620332603e-01 9.584187423971e-01 9.406576765340e-01 9.232434550176e-01 9.063868409745e-01 8.902746471151e-01 8.751350259027e-01 8.611775537627e-01 8.486283270759e-01 8.376959791450e-01 8.285727808713e-01 8.214444919986e-01 8.164306058725e-01 8.136537346668e-01 8.131483149221e-01 8.149223491351e-01 8.189317412881e-01 8.250507862067e-01 8.331489390549e-01 8.430075354037e-01 8.544025768649e-01 8.670649714958e-01 8.807079145592e-01 8.950401955347e-01 9.097499754877e-01 9.245495064585e-01 9.391300355523e-01 9.532280720473e-01 9.665707181091e-01 9.789184463479e-01 9.900667988611e-01 9.998138521420e-01 1.008021568855e+00 1.014560359560e+00 1.019358354426e+00 1.022375541425e+00 1.023612150125e+00 1.023132520259e+00 1.021021536494e+00 1.017441997222e+00 1.012581417724e+00 1.006687837633e+00 1.000048167206e+00 9.929821820074e-01 9.858509578599e-01 9.790110006283e-01 9.728447447491e-01 9.676991023209e-01 9.638981304813e-01 9.617111767763e-01 9.613221757794e-01 9.628490308847e-01 9.662852617232e-01 9.715482835984e-01 9.784366855347e-01 9.866729965023e-01 9.959090901642e-01 1.005733645054e+00 1.015730575034e+00 1.025453333188e+00 1.034497819392e+00 1.042486916098e+00 1.049109040965e+00 1.054134975095e+00 1.057409255057e+00 1.058901313932e+00 1.058662194688e+00 1.056871162593e+00 1.053794675975e+00 1.049792701617e+00 1.045302655470e+00 1.040785084417e+00 1.036726338885e+00 1.033553078543e+00 1.031626401141e+00 1.029872189093e+00 1.027199653240e+00 1.025236074256e+00 1.025677598482e+00 1.029360544747e+00 1.035751313991e+00 1.043139010430e+00 1.049422516444e+00 1.053089128591e+00 1.053831680993e+00 1.052579609227e+00 1.050954108502e+00 1.050381023552e+00 1.051309976400e+00 1.052990420606e+00 1.053896118161e+00 1.052559365704e+00 1.048385554182e+00 1.042039602071e+00 1.035191891523e+00 1.029747601564e+00 1.026927816506e+00 1.026645897722e+00 1.027564000835e+00 1.027841695518e+00 1.026110369315e+00 1.022489475404e+00 1.006360242865e+00 9.306933261800e-01 8.435548778984e-01 8.154668630252e-01 8.727751369086e-01 9.635696005924e-01 1.019005624754e+00 1.003238575621e+00 9.232763406781e-01 8.268394960044e-01 7.832464512785e-01 8.229573336695e-01 9.002330903071e-01 9.501697018053e-01 9.410449709831e-01 8.845476834546e-01 8.288764269804e-01 8.281745262955e-01 8.878668228566e-01 9.584653343646e-01 9.876379869838e-01 9.541106637544e-01 8.747313941156e-01 7.989722700497e-01 7.803630581275e-01 8.234124970663e-01 8.790117235283e-01 8.989183154530e-01 8.694232150345e-01 8.155696978730e-01 7.866687339014e-01 8.143632702447e-01 8.757588724035e-01 9.189887404733e-01 9.080319953720e-01 8.415391458945e-01 7.553690588602e-01 7.086936691912e-01 7.337388199990e-01 7.953517906076e-01 8.348557927720e-01 8.225397983572e-01 7.725374225440e-01 7.376330944081e-01 7.696332253410e-01 8.569876044363e-01 9.362396771332e-01 9.511498409343e-01 8.806484915007e-01 7.485919018752e-01 6.357960810177e-01 6.526265876921e-01 7.947946257320e-01 9.524608296321e-01 1.046358792099e+00 1.049451402384e+00 9.777699366065e-01 8.835517677704e-01 8.340967784664e-01 8.577426923930e-01 9.143094400968e-01 9.463525973007e-01 9.293797012656e-01 8.829037694131e-01 8.577306421180e-01 8.934991625671e-01 9.737485233509e-01 1.044899973792e+00 1.064231330098e+00 1.021727741579e+00 9.413348699246e-01 8.688598621492e-01 8.405114243589e-01 8.490430307452e-01 8.567943619668e-01 8.410555435708e-01 8.189743946734e-01 8.350431219454e-01 9.090443440797e-01 1.001273946296e+00 1.045710996172e+00 9.934027789475e-01 8.343120302145e-01 6.205479393279e-01 5.234266434769e-01 6.935843515937e-01 9.570803824234e-01 1.146658161733e+00 1.187043433732e+00 1.057239610882e+00 7.887215670877e-01 5.075517817577e-01 5.365429299887e-01 8.458105918271e-01 1.125929753454e+00 1.255869880681e+00 1.197521569897e+00 9.671136622113e-01 6.496788400301e-01 4.953000045635e-01 7.235040193073e-01 1.030572927655e+00 1.221373352819e+00 1.235132001104e+00 1.074351404698e+00 8.024027805354e-01 5.851602652604e-01 6.611981063353e-01 9.134279728016e-01 1.113681478328e+00 1.173746278283e+00 1.084901955091e+00 8.998420272345e-01 7.409538063206e-01 7.544226484837e-01 9.115792889605e-01 1.062923636798e+00 1.121913230467e+00 1.076269393189e+00 9.718737909388e-01 8.954843610002e-01 9.138947265050e-01 9.975369142612e-01 1.063342540662e+00 1.058721445028e+00 9.874064019971e-01 9.071815983221e-01 8.972020732225e-01 9.747212396218e-01 1.069635356832e+00 1.101823605369e+00 1.032004610826e+00 8.736638508141e-01 7.049845842834e-01 6.648911802780e-01 7.945607821845e-01 9.619848928858e-01 1.052765113600e+00 1.019119933022e+00 8.646538738410e-01 6.459288747125e-01 5.284774312694e-01
 3.158134013225e+00 3.158558969595e+00 3.160028823730e+00 3.162636558904e+00 3.165547704819e+00 3.167720288675e+00 3.168727806009e+00 3.169040546399e+00 3.169635914153e+00 3.171280637187e+00 3.173929267787e+00 3.176736488570e+00 3.178729388242e+00 3.179592019813e+00 3.179906621506e+00 3.180651534778e+00 3.182442815619e+00 3.185104483061e+00 3.187794715327e+00 3.189625981908e+00 3.190354329852e+00 3.190622621026e+00 3.191466686697e+00 3.193459316736e+00 3.196238540533e+00 3.198835318868e+00 3.200451123280e+00 3.201057920077e+00 3.201395796627e+00 3.202410120675e+00 3.204535602193e+00 3.207348472265e+00 3.209884194076e+00 3.211386921081e+00 3.211905364708e+00 3.212252288591e+00 3.213394472643e+00 3.215696330224e+00 3.218607988524e+00 3.221070641242e+00 3.222365895647e+00 3.222723812257e+00 3.223136146115e+00 3.224528069430e+00 3.227014678678e+00 3.229849124001e+00 3.232044538560e+00 3.233140206024e+00 3.233520846796e+00 3.234095007686e+00 3.235594268864e+00 3.238033079578e+00 3.240726119307e+00 3.242803149071e+00 3.243845458612e+00 3.244207289232e+00 3.244772221831e+00 3.246309238697e+00 3.248845544391e+00 3.251598268099e+00 3.253572596896e+00 3.254384191220e+00 3.254596167926e+00 3.255275913812e+00 3.257120076861e+00 3.259864888534e+00 3.262506589252e+00 3.264141630851e+00 3.264712769942e+00 3.265023698761e+00 3.266047443099e+00 3.268136341879e+00 3.270794340642e+00 3.273124290625e+00 3.274542600655e+00 3.275172228643e+00 3.275706714870e+00 3.276860097246e+00 3.278867349245e+00 3.281353669758e+00 3.283612960700e+00 3.285093834777e+00 3.285786313368e+00 3.286257573853e+00 3.287284283699e+00 3.289276325513e+00 3.291909766736e+00 3.294324823263e+00 3.295763023290e+00 3.296205149859e+00 3.296456976362e+00 3.297546861013e+00 3.299872924562e+00 3.302813077412e+00 3.305194293520e+00 3.306265260524e+00 3.306355172346e+00 3.306631749075e+00 3.308143039959e+00 3.310923662793e+00 3.313941900911e+00 3.315958174565e+00 3.316571366420e+00 3.316556891077e+00 3.317211243210e+00 3.319266410023e+00 3.322287673478e+00 3.325050992710e+00 3.326578503215e+00 3.326935894839e+00 3.327150644141e+00 3.328331225377e+00 3.330757462153e+00 3.333693023111e+00 3.336022057718e+00 3.337179943609e+00 3.337568562482e+00 3.338185840801e+00 3.339781625457e+00 3.342277862583e+00 3.344888821542e+00 3.346802324680e+00 3.347810001525e+00 3.348420007997e+00 3.349400169109e+00 3.351158476497e+00 3.353465960165e+00 3.355702831411e+00 3.357361965250e+00 3.358420207219e+00 3.359287591501e+00 3.360471594723e+00 3.362190404780e+00 3.364252608270e+00 3.366244110106e+00 3.367842322022e+00 3.369037558762e+00 3.370102839368e+00 3.371378282703e+00 3.373031951723e+00 3.374946220878e+00 3.376829545824e+00 3.378442242752e+00 3.379761347432e+00 3.380976546530e+00 3.382337097504e+00 3.383962526809e+00 3.385764580545e+00 3.387543673706e+00 3.389147363104e+00 3.390564979016e+00 3.391911689334e+00 3.393325638611e+00 3.394874937606e+00 3.396525906796e+00 3.398194067717e+00 3.399800443490e+00 3.401303363775e+00 3.402722420097e+00 3.404133986728e+00 3.405614435767e+00 3.407191786335e+00 3.408828335684e+00 3.410446943426e+00 3.411983637325e+00 3.413446461589e+00 3.414905858693e+00 3.416421285549e+00 3.417996995893e+00 3.419598166756e+00 3.421178653859e+00 3.422723046179e+00 3.424248626078e+00 3.425775039807e+00 3.427305063935e+00 3.428834300846e+00 3.430366577444e+00 3.431908469016e+00 3.433455419422e+00 3.434996960890e+00 3.436521788967e+00 3.438029002922e+00 3.439531510868e+00 3.441045596023e+00 3.442570669573e+00 3.444096907026e+00 3.445622010645e+00 3.447142088952e+00 3.448655452240e+00 3.450166911285e+00 3.451676612162e+00 3.453186340358e+00 3.454697887504e+00 3.456213290830e+00 3.457726454342e+00 3.459233911224e+00 3.460738477048e+00 3.462240439417e+00 3.463742788928e+00 3.465245081085e+00 3.466747584114e+00 3.468243116842e+00 3.469736212805e+00 3.471230358077e+00 3.472725537050e+00 3.474220073385e+00 3.475710018344e+00 3.477194688126e+00 3.478677548030e+00 3.480166083368e+00 3.481658826846e+00 3.483146749666e+00 3.484629276140e+00 3.486109467592e+00 3.487590750975e+00 3.489078322479e+00 3.490564569144e+00 3.492043067558e+00 3.493513467108e+00 3.494985460056e+00 3.496461997306e+00 3.497934046899e+00 3.499399106007e+00 3.500859643119e+00 3.502318569342e+00 3.503780860169e+00 3.505241228182e+00 3.506694959615e+00 3.508146312773e+00 3.509601465614e+00 3.511056364155e+00 3.512510292649e+00 3.513958800257e+00 3.515403675363e+00 3.516848168399e+00 3.518297230945e+00 3.519743524335e+00 3.521180134990e+00 3.522613559223e+00 3.524046763265e+00 3.525480071702e+00 3.526912174854e+00 3.528336741359e+00 3.529755308439e+00 3.531176122889e+00 3.532597530466e+00 3.534015672576e+00 3.535430595739e+00 3.536842294714e+00 3.538251348200e+00 3.539661349832e+00 3.541069689438e+00 3.542473911416e+00 3.543873811973e+00 3.545275253379e+00 3.546672950699e+00 3.548065402777e+00 3.549456455790e+00 3.550844346514e+00 3.552229904834e+00 3.553614274378e+00 3.554993464488e+00 3.556369816438e+00 3.557745365417e+00 3.559119561523e+00 3.560490151644e+00 3.561856672036e+00 3.563220318867e+00 3.564582150299e+00 3.565942912135e+00 3.567299526328e+00 3.568651072366e+00 3.569998638648e+00 3.571347018561e+00 3.572689688662e+00 3.574029203856e+00 3.575366674624e+00 3.576698855473e+00 3.578029737875e+00 3.579358826849e+00 3.580682304085e+00 3.582003492442e+00 3.583321730396e+00 3.584635511133e+00 3.585948189749e+00 3.587256904404e+00 3.588561472429e+00 3.589861029261e+00 3.591159484984e+00 3.592452881091e+00 3.593742526757e+00 3.595031205963e+00 3.596312699452e+00 3.597592606914e+00 3.598869209412e+00 3.600141113429e+00 3.601409419995e+00 3.602675626434e+00 3.603936299380e+00 3.605192528796e+00 3.606445184077e+00 3.607694144553e+00 3.608939221592e+00 3.610180896812e+00 3.611416784516e+00 3.612649001398e+00 3.613878962570e+00 3.615103066782e+00 3.616324205192e+00 3.617540949962e+00 3.618751190659e+00 3.619957985124e+00 3.621162350675e+00 3.622361387744e+00 3.623556304547e+00 3.624746571974e+00 3.625931792364e+00 3.627111679034e+00 3.628287152742e+00 3.629458518555e+00 3.630626070402e+00 3.631788887832e+00 3.632947107850e+00 3.634099537330e+00 3.635248783561e+00 3.636391616752e+00 3.637530201098e+00 3.638663582095e+00 3.639793777804e+00 3.640916944933e+00 3.642036043954e+00 3.643152272345e+00 3.644260623437e+00 3.645364929114e+00 3.646462825950e+00 3.647556670309e+00 3.648644995657e+00 3.649729800294e+00 3.650807207832e+00 3.651880491859e+00 3.652948838461e+00 3.654010220733e+00 3.655065273971e+00 3.656115908585e+00 3.657160435386e+00 3.658201210819e+00 3.659236269090e+00 3.660264476809e+00 3.661286431135e+00 3.662301226246e+00 3.663311534789e+00 3.664317235443e+00 3.665314720381e+00 3.666307862544e+00 3.667294605303e+00 3.668273586359e+00 3.669247492727e+00 3.670215504862e+00 3.671175535847e+00 3.672130418119e+00 3.673078919568e+00 3.674021540270e+00 3.674956723545e+00 3.675886055585e+00 3.676809388557e+00 3.677725105414e+00 3.678634867144e+00 3.679535995265e+00 3.680432584620e+00 3.681322638619e+00 3.682205345255e+00 3.683081298965e+00 3.683949786652e+00 3.684811094301e+00 3.685666677813e+00 3.686515753260e+00 3.687355853258e+00 3.688190541553e+00 3.689016391603e+00 3.689835844828e+00 3.690648506935e+00 3.691453609051e+00 3.692251034293e+00 3.693042100741e+00 3.693824171566e+00 3.694599662350e+00 3.695366655428e+00 3.696126872266e+00 3.696881690396e+00 3.697626686461e+00 3.698362125494e+00 3.699091360407e+00 3.699813378982e+00 3.700525798224e+00 3.701233029725e+00 3.701929752105e+00 3.702620204097e+00 3.703301882560e+00 3.703973394516e+00 3.704639006759e+00 3.705296031820e+00 3.705945032185e+00 3.706586275043e+00 3.707216818328e+00 3.707839702002e+00 3.708454173180e+00 3.709060030048e+00 3.709657671711e+00 3.710246762068e+00 3.710825554179e+00 3.711396202138e+00 3.711959005338e+00 3.712511706285e+00 3.713056536762e+00 3.713590530638e+00 3.714116044345e+00 3.714633202900e+00 3.715140559208e+00 3.715639202469e+00 3.716129357881e+00 3.716607897358e+00 3.717078282001e+00 3.717539107304e+00 3.717990976789e+00 3.718433912499e+00 3.718866015232e+00 3.719287893767e+00 3.719701232233e+00 3.720104906344e+00 3.720499033934e+00 3.720883504994e+00 3.721257949817e+00 3.721621806708e+00 3.721975103808e+00 3.722319008390e+00 3.722653990077e+00 3.722978541553e+00 3.723291022137e+00 3.723595793602e+00 3.723888204097e+00 3.724171541763e+00 3.724443425737e+00 3.724704600600e+00 3.724956220439e+00 3.725197257585e+00 3.725426344384e+00 3.725646306552e+00 3.725854579632e+00 3.726051312547e+00 3.726239474609e+00 3.726415539322e+00 3.726581834056e+00 3.726736124461e+00 3.726877921553e+00 3.727010513196e+00 3.727131194082e+00 3.727240845710e+00 3.727339977030e+00 3.727427427132e+00 3.727502803519e+00 3.727566666541e+00 3.727620167021e+00 3.727662244304e+00 3.727692318927e+00 3.727710306502e+00 3.727715617069e+00 3.727711383199e+00 3.727693647169e+00 3.727665230535e+00 3.727624229348e+00 3.727569797570e+00 3.727505624897e+00 3.727428042017e+00 3.727339620335e+00 3.727238248403e+00 3.727123577913e+00 3.726998484384e+00 3.726860877738e+00 3.726710936262e+00 3.726549180885e+00 3.726374099229e+00 3.726187163506e+00 3.725986465413e+00 3.725774318446e+00 3.725551735217e+00 3.725314578378e+00 3.725063930792e+00 3.724802197297e+00 3.724527144775e+00 3.724239357462e+00 3.723939867669e+00 3.723625789787e+00 3.723298741051e+00 3.722959248583e+00 3.722606433652e+00 3.722242355480e+00 3.721862232673e+00 3.721471170598e+00 3.721066031194e+00 3.720647563099e+00 3.720217494300e+00 3.719772159728e+00 3.719313648968e+00 3.718842781048e+00 3.718356546716e+00 3.717859982804e+00 3.717349321673e+00 3.716824183101e+00 3.716285386587e+00 3.715732614272e+00 3.715168517904e+00 3.714590442808e+00 3.713996328669e+00 3.713390996974e+00 3.712770821576e+00 3.712136258517e+00 3.711491070417e+00 3.710828534006e+00 3.710152960408e+00 3.709464546062e+00 3.708761743673e+00 3.708046029563e+00 3.707313853162e+00 3.706569896017e+00 3.705812251788e+00 3.705037551881e+00 3.704253019012e+00 3.703452101724e+00 3.702637331494e+00 3.701809215619e+00 3.700964848686e+00 3.700109684104e+00 3.699239757098e+00 3.698354280213e+00 3.697455059952e+00 3.696541935629e+00 3.695615094349e+00 3.694673704050e+00 3.693716240596e+00 3.692747504327e+00 3.691764051219e+00 3.690764624410e+00 3.689752515679e+00 3.688724859015e+00 3.687684453339e+00 3.686629106799e+00 3.685558011661e+00 3.684474959783e+00 3.683376662753e+00 3.682264322472e+00 3.681137922617e+00 3.679995726988e+00 3.678840762139e+00 3.677670945860e+00 3.676487900622e+00 3.675289710784e+00 3.674076527909e+00 3.672851083633e+00 3.671609850269e+00 3.670354434499e+00 3.669085909812e+00 3.667801263972e+00 3.666504979681e+00 3.665192508346e+00 3.663865487235e+00 3.662526669567e+00 3.661171753214e+00 3.659803391971e+00 3.658420764226e+00 3.657024536069e+00 3.655612809813e+00 3.654188061741e+00 3.652750206236e+00 3.651297102309e+00 3.649830596825e+00 3.648348959988e+00 3.646855406563e+00 3.645347830433e+00 3.643825668719e+00 3.642288904149e+00 3.640739718837e+00 3.639177346106e+00 3.637599265128e+00 3.636008684432e+00 3.634404383780e+00 3.632787045553e+00 3.631156217145e+00 3.629510669606e+00 3.627852658225e+00 3.626180543766e+00 3.624497169709e+00 3.622799170670e+00 3.621087414443e+00 3.619363573014e+00 3.617625773918e+00 3.615876575710e+00 3.614112053699e+00 3.612335469892e+00 3.610547280434e+00 3.608744604403e+00 3.606931429377e+00 3.605103070724e+00 3.603264292318e+00 3.601411140716e+00 3.599547039947e+00 3.597670183921e+00 3.595781548995e+00 3.593880255097e+00 3.591967310963e+00 3.590040928126e+00 3.588103881642e+00 3.586154831580e+00 3.584194316306e+00 3.582220546948e+00 3.580236887733e+00 3.578241249837e+00 3.576234090998e+00 3.574216628477e+00 3.572186886737e+00 3.570145371241e+00 3.568094056625e+00 3.566031824862e+00 3.563958461974e+00 3.561874350264e+00 3.559778926389e+00 3.557674546472e+00 3.555558561395e+00 3.553431780810e+00 3.551296830506e+00 3.549150397480e+00 3.546994540065e+00 3.544828207593e+00 3.542653415628e+00 3.540467591173e+00 3.538272766690e+00 3.536069377315e+00 3.533855018393e+00 3.531634229272e+00 3.529402741180e+00 3.527161377693e+00 3.524912982995e+00 3.522653929702e+00 3.520388681727e+00 3.518114348279e+00 3.515830893283e+00 3.513540934029e+00 3.511240287143e+00 3.508934748650e+00 3.506619169413e+00 3.504297034941e+00 3.501968559201e+00 3.499630100776e+00 3.497288000772e+00 3.494935312731e+00 3.492578363450e+00 3.490213326285e+00 3.487841395745e+00 3.485463438187e+00 3.483078051173e+00 3.480688667872e+00 3.478291895750e+00 3.475888719495e+00 3.473480108299e+00 3.471065381057e+00 3.468646505633e+00 3.466221673751e+00 3.463791565475e+00 3.461356581867e+00 3.458915698043e+00 3.456471017554e+00 3.454021470181e+00 3.451566827830e+00 3.449107998189e+00 3.446644792372e+00 3.444178821654e+00 3.441706883836e+00 3.439233378480e+00 3.436753854610e+00 3.434272343347e+00 3.431787874218e+00 3.429299317836e+00 3.426808519403e+00 3.424312936952e+00 3.421816318638e+00 3.419316750921e+00 3.416814289115e+00 3.414309560357e+00 3.411801211666e+00 3.409293698116e+00 3.406782304309e+00 3.404268595178e+00 3.401754964899e+00 3.399238469540e+00 3.396722274628e+00 3.394202551828e+00 3.391682750648e+00 3.389161820222e+00 3.386638906616e+00 3.384118540122e+00 3.381594531727e+00 3.379071326301e+00 3.376547097551e+00 3.374023328258e+00 3.371499455159e+00 3.368973197008e+00 3.366449743077e+00 3.363924729668e+00 3.361402344860e+00 3.358879046902e+00 3.356355127677e+00 3.353835384046e+00 3.351312508800e+00 3.348792495898e+00 3.346272455583e+00 3.343753670855e+00 3.341237416208e+00 3.338720094846e+00 3.336207525404e+00 3.333692609878e+00 3.331181663576e+00 3.328670066323e+00 3.326161630601e+00 3.323656214140e+00 3.321148285404e+00 3.318647263861e+00 3.316143639049e+00 3.313646143588e+00 3.311147275999e+00 3.308649929750e+00 3.306159904899e+00 3.303665210665e+00 3.301178302711e+00 3.298689740983e+00 3.296204936407e+00 3.293724343942e+00 3.291241818990e+00 3.288766014227e+00 3.286287621444e+00 3.283816378711e+00 3.281343670176e+00 3.278873822932e+00 3.276410285382e+00 3.273941476006e+00 3.271483129969e+00 3.269019454252e+00 3.266563105076e+00 3.264107722399e+00 3.261650814234e+00 3.259204259197e+00 3.256749760152e+00 3.254305960726e+00 3.251857421964e+00 3.249413761444e+00 3.246973058833e+00 3.244528393676e+00 3.242093538474e+00 3.239650692722e+00 3.237219056827e+00 3.234781051986e+00 3.232347000172e+00 3.229916357581e+00 3.227480904206e+00 3.225054884332e+00 3.222619029459e+00 3.220193600247e+00 3.217762617818e+00 3.215332601913e+00 3.212907809578e+00 3.210472375643e+00 3.208049697940e+00 3.205615102181e+00 3.203188510794e+00 3.200758690273e+00 3.198324950372e+00 3.195898930862e+00 3.193458301128e+00 3.191030983222e+00 3.188590686032e+00 3.186155041650e+00 3.183716698129e+00 3.181270852060e+00 3.178834242845e+00 3.176380040582e+00 3.173938176142e+00 3.171481814390e+00 3.169027654746e+00 3.166572281774e+00 3.164104915869e+00 3.161646706139e+00 3.159169776922e+00 3.156702860877e+00 3.154221744977e+00 3.151738134034e+00 3.149253957693e+00 3.146754344285e+00 3.144265668675e+00 3.141752805470e+00 3.139247875827e+00 3.136729364473e+00 3.134204171072e+00 3.131681703633e+00 3.129136216996e+00 3.126600405288e+00 3.124042723019e+00 3.121487556313e+00 3.118920876146e+00 3.116341414996e+00 3.113765056622e+00 3.111163275890e+00 3.108569852764e+00 3.105953873481e+00 3.103332397280e+00 3.100704352838e+00 3.098056451616e+00 3.095412427729e+00 3.092740694234e+00 3.090073635520e+00 3.087385384280e+00 3.084686911373e+00 3.081983826248e+00 3.079253882458e+00 3.076529515390e+00 3.073773836781e+00 3.071019169582e+00 3.068244845694e+00 3.065453959415e+00 3.062660235987e+00 3.059834735239e+00 3.057014614486e+00 3.054162631184e+00 3.051305577350e+00 3.048433895543e+00 3.045535872504e+00 3.042639646763e+00 3.039706219714e+00 3.036776904873e+00 3.033816086445e+00 3.030843405650e+00 3.027859610206e+00 3.024842620923e+00 3.021830087663e+00 3.018777414801e+00 3.015724074013e+00 3.012642999410e+00 3.009543745273e+00 3.006435804462e+00 3.003291381345e+00 3.000148934873e+00 2.996966780591e+00 2.993779409191e+00 2.990568200445e+00 2.987329411036e+00 2.984087886464e+00 2.980804221210e+00 2.977520600980e+00 2.974200589663e+00 2.970868525542e+00 2.967516402944e+00 2.964131743910e+00 2.960744701030e+00 2.957315255111e+00 2.953881406884e+00 2.950414261554e+00 2.946927172517e+00 2.943426380550e+00 2.939886412703e+00 2.936344400268e+00 2.932758859098e+00 2.929165948892e+00 2.925544610282e+00 2.921892892388e+00 2.918233043431e+00 2.914529329627e+00 2.910823703069e+00 2.907075217818e+00 2.903312651777e+00 2.899525849610e+00 2.895702048560e+00 2.891874169583e+00 2.887997556575e+00 2.884115510001e+00 2.880194319168e+00 2.876251060411e+00 2.872288718163e+00 2.868283333046e+00 2.864272660503e+00 2.860214000490e+00 2.856143350017e+00 2.852038833619e+00 2.847902690354e+00 2.843751253874e+00 2.839550934044e+00 2.835343655550e+00 2.831090749016e+00 2.826816375991e+00 2.822511793701e+00 2.818168006209e+00 2.813810344506e+00 2.809401812937e+00 2.804979152996e+00 2.800513240204e+00 2.796018766409e+00 2.791495867154e+00 2.786927543495e+00 2.782341291472e+00 2.777704345779e+00 2.773044510790e+00 2.768342883554e+00 2.763605190393e+00 2.758836816312e+00 2.754019344729e+00 2.749178446365e+00 2.744285976723e+00 2.739363612936e+00 2.734396356846e+00 2.729386684424e+00 2.724342820744e+00 2.719246732277e+00 2.714117805925e+00 2.708935172210e+00 2.703714518541e+00 2.698445825581e+00 2.693127703635e+00 2.687769421448e+00 2.682353936348e+00 2.676898275643e+00 2.671384349080e+00 2.665824825861e+00 2.660210450400e+00 2.654542001289e+00 2.648824323369e+00 2.643043234739e+00 2.637215327006e+00 2.631319724416e+00 2.625374001014e+00 2.619365055527e+00 2.613293320752e+00 2.607166888893e+00 2.600966062634e+00 2.594715179046e+00 2.588386651863e+00 2.582000093945e+00 2.575542936687e+00 2.569014127182e+00 2.562425700769e+00 2.555752261523e+00 2.549021830029e+00 2.542205791953e+00 2.535322769003e+00 2.528365583043e+00 2.521322339011e+00 2.514219217349e+00 2.507017088897e+00 2.499754361056e+00 2.492400005892e+00 2.484967100705e+00 2.477460135110e+00 2.469851960351e+00 2.462184603536e+00 2.454408598374e+00 2.446566780093e+00 2.438628023970e+00 2.430600661205e+00 2.422501111151e+00 2.414290173631e+00 2.406016892400e+00 2.397632383859e+00 2.389172270813e+00 2.380622100357e+00 2.371969656155e+00 2.363250410021e+00 2.354411710673e+00 2.345510170153e+00 2.336500840483e+00 2.327404673379e+00 2.318229939878e+00 2.308942350532e+00 2.299595158521e+00 2.290128712769e+00 2.280596999103e+00 2.270966763015e+00 2.261244537067e+00 2.251455132103e+00 2.241550257388e+00 2.231592533312e+00 2.221525552659e+00 2.211389616295e+00 2.201173275034e+00 2.190860588117e+00 2.180497266385e+00 2.170023363487e+00 2.159503709270e+00 2.148892344034e+00 2.138211403781e+00 2.127473405121e+00 2.116642656771e+00 2.105777468944e+00 2.094817342539e+00 2.083817570801e+00 2.072750554927e+00 2.061619444562e+00 2.050455927795e+00 2.039210218121e+00 2.027947756813e+00 2.016611876399e+00 2.005247780133e+00 1.993844701888e+00 1.982386378821e+00 1.970921825836e+00 1.959392501680e+00 1.947863991101e+00 1.936291787502e+00 1.924700628242e+00 1.913100972806e+00 1.901461073861e+00 1.889838781693e+00 1.878175113287e+00 1.866528918959e+00 1.854866604447e+00 1.843198248568e+00 1.831551952139e+00 1.819880584209e+00 1.808248872310e+00 1.796600329246e+00 1.784980051164e+00 1.773375206290e+00 1.761772942012e+00 1.750219082001e+00 1.738654411983e+00 1.727145299316e+00 1.715642947204e+00 1.704174793255e+00 1.692747357790e+00 1.681328034113e+00 1.669975568782e+00 1.658625654538e+00 1.647336916285e+00 1.636074589172e+00 1.624845662088e+00 1.613675881099e+00 1.602515774052e+00 1.591428381064e+00 1.580354895784e+00 1.569335855146e+00 1.558359791999e+00 1.547407547128e+00 1.536522528529e+00 1.525646717151e+00 1.514836330686e+00 1.504049519463e+00 1.493301118425e+00 1.482603170793e+00 1.471917439557e+00 1.461294175576e+00 1.450680282703e+00 1.440113800436e+00 1.429577799344e+00 1.419060338750e+00 1.408591915319e+00 1.398127063509e+00 1.387710295051e+00 1.377304800819e+00 1.366925723520e+00 1.356577738186e+00 1.346235949523e+00 1.335933632298e+00 1.325634029289e+00 1.315365552426e+00 1.305111874310e+00 1.294871961203e+00 1.284660773771e+00 1.274454531142e+00 1.264278271405e+00 1.254111339037e+00 1.243968237686e+00 1.233846982577e+00 1.223741594372e+00 1.213664372857e+00 1.203606660028e+00 1.193579762716e+00 1.183578203534e+00 1.173609760454e+00 1.163675229379e+00 1.153778546545e+00 1.143922210827e+00 1.134111269938e+00 1.124351318405e+00 1.114640133790e+00 1.104994655538e+00 1.095404458025e+00 1.085889741791e+00 1.076445666124e+00 1.067081626504e+00 1.057808564368e+00 1.048618275739e+00 1.039538857760e+00 1.030552670472e+00 1.021686477524e+00 1.012936533648e+00 1.004307383185e+00 9.958217460162e-01 9.874590593869e-01 9.792576994762e-01 9.711977429884e-01 9.633003202003e-01 9.555732205484e-01 9.480052320777e-01 9.406335396434e-01 9.334259985800e-01 9.264251043941e-01 9.196103649959e-01 9.129947652315e-01 9.065975732353e-01 9.003890639344e-01 8.944186120219e-01 8.886467796846e-01 8.831073613453e-01 8.777938284890e-01 8.726956785168e-01 8.678487606705e-01 8.632100471869e-01 8.588267017332e-01 8.546654928756e-01 8.507413673947e-01 8.470640680405e-01 8.436040730155e-01 8.404021690450e-01 8.374167750878e-01 8.346765370014e-01 8.321664136093e-01 8.298787179320e-01 8.278339743314e-01 8.259968156839e-01 8.243968090270e-01 8.230038028154e-01 8.218287249943e-01 8.208659149604e-01 8.200989724021e-01 8.195425183264e-01 8.191682238819e-01 8.189893293079e-01 8.189866351161e-01 8.191585430758e-01 8.194993217511e-01 8.199942513669e-01 8.206464278375e-01 8.214355715248e-01 8.223643319160e-01 8.234163855109e-01 8.245860475476e-01 8.258659555085e-01 8.272436043222e-01 8.287155760051e-01 8.302671215450e-01 8.318974825399e-01 8.335900720043e-01 8.353458563586e-01 8.371526945463e-01 8.390059551300e-01 8.409025843027e-01 8.428318934278e-01 8.447993888348e-01 8.467930782598e-01 8.488218109149e-01 8.508792938159e-01 8.529688494433e-01 8.550970359201e-01 8.572627555758e-01 8.594836426132e-01 8.617537981997e-01 8.641004350732e-01 8.665202776449e-01 8.690376589077e-01 8.716682888044e-01 8.744175450259e-01 8.773261436488e-01 8.803854867966e-01 8.836447676370e-01 8.871067515806e-01 8.907958103045e-01 8.947512103866e-01 8.989599016598e-01 9.034866261130e-01 9.083111042027e-01 9.134777930205e-01 9.189980028043e-01 9.248658851827e-01 9.311318814048e-01 9.377538119819e-01 9.447808377375e-01 9.521852566804e-01 9.599628334286e-01 9.681314219154e-01 9.766320132481e-01 9.854969784155e-01 9.946618754036e-01 1.004121614297e+00 1.013849319885e+00 1.023780391580e+00 1.033919883823e+00 1.044180093059e+00 1.054549921049e+00 1.064968823985e+00 1.075376807919e+00 1.085750534636e+00 1.096004736135e+00 1.106118434585e+00 1.116020645153e+00 1.125663976844e+00 1.135009310908e+00 1.143991967336e+00 1.152583240641e+00 1.160728987241e+00 1.168393204460e+00 1.175538807041e+00 1.182135189626e+00 1.188146677968e+00 1.193556258914e+00 1.198335982684e+00 1.202465770575e+00 1.205945663337e+00 1.208743680450e+00 1.210875437311e+00 1.212323973214e+00 1.213086482423e+00 1.213183577110e+00 1.212589830860e+00 1.211342691103e+00 1.209426714851e+00 1.206856440740e+00 1.203649630338e+00 1.199795022636e+00 1.195322147198e+00 1.190220737213e+00 1.184505248448e+00 1.178181729132e+00 1.171247252821e+00 1.163714297329e+00 1.155574019531e+00 1.146836879325e+00 1.137496560472e+00 1.127561392693e+00 1.117028034826e+00 1.105905411619e+00 1.094202751689e+00 1.081924294437e+00 1.069101856930e+00 1.055743212923e+00 1.041896355123e+00 1.027594604500e+00 1.012888905352e+00 9.978556598847e-01 9.825531686479e-01 9.670952823858e-01 9.515708939827e-01 9.361104784963e-01 9.208522845859e-01 9.059376088288e-01 8.915485768567e-01 8.778458787312e-01 8.650293300603e-01 8.532788144992e-01 8.427935846550e-01 8.337560790288e-01 8.263344864002e-01 8.206967502400e-01 8.169460979251e-01 8.151987117903e-01 8.154897343109e-01 8.178323751995e-01 8.221991318213e-01 8.284869687608e-01 8.365900402273e-01 8.463243179820e-01 8.574988938274e-01 8.698788029985e-01 8.832146463105e-01 8.972462900136e-01 9.116925504589e-01 9.262926103637e-01 9.407629594294e-01 9.548579770861e-01 9.683214139254e-01 9.809255187310e-01 9.924716615215e-01 1.002763890700e+00 1.011661879138e+00 1.019030493814e+00 1.024789872932e+00 1.028883920680e+00 1.031296448047e+00 1.032064840495e+00 1.031248289634e+00 1.028975074085e+00 1.025392333792e+00 1.020707539336e+00 1.015160778701e+00 1.009021735135e+00 1.002603684813e+00 9.962129647513e-01 9.901907290313e-01 9.848476603845e-01 9.804852494157e-01 9.773630996636e-01 9.756745413068e-01 9.755659804292e-01 9.770773910737e-01 9.801901585124e-01 9.847819281011e-01 9.906619450309e-01 9.975752654259e-01 1.005202143442e+00 1.013214856897e+00 1.021247691020e+00 1.028967044109e+00 1.036052790464e+00 1.042237385807e+00 1.047319817932e+00 1.051153990185e+00 1.053701468534e+00 1.054983405982e+00 1.055128362187e+00 1.054327017661e+00 1.052841080219e+00 1.050989630021e+00 1.049093954644e+00 1.047492180763e+00 1.046460915607e+00 1.046221896415e+00 1.045395113668e+00 1.043250891112e+00 1.041383668801e+00 1.041473716074e+00 1.044375567820e+00 1.049604861941e+00 1.055521159401e+00 1.060095216899e+00 1.061875571254e+00 1.060607059702e+00 1.057273903188e+00 1.053569538605e+00 1.051005691087e+00 1.050114600395e+00 1.050207960702e+00 1.049779635744e+00 1.047344089283e+00 1.042256185020e+00 1.035126137859e+00 1.027571759455e+00 1.021459729517e+00 1.017992482901e+00 1.017081584208e+00 1.017415398640e+00 1.017219671696e+00 1.015317412497e+00 1.012164261730e+00 9.979489774733e-01 9.275197606383e-01 8.403451119122e-01 8.060108106046e-01 8.554412733286e-01 9.418521696765e-01 9.968127042333e-01 9.826682238776e-01 9.042950966411e-01 8.078316633512e-01 7.632130542684e-01 8.037904290826e-01 8.849800875102e-01 9.409281148407e-01 9.384258934330e-01 8.870217995373e-01 8.320161753220e-01 8.260664299893e-01 8.776176561695e-01 9.412563288188e-01 9.658988089362e-01 9.298629451347e-01 8.496613623716e-01 7.756713551369e-01 7.629667170141e-01 8.148903262157e-01 8.794205342953e-01 9.066007787716e-01 8.813729459201e-01 8.268945588660e-01 7.913669004365e-01 8.094370035760e-01 8.635482791814e-01 9.037529429290e-01 8.928954806688e-01 8.278237786512e-01 7.431810734274e-01 6.986178468085e-01 7.282212255660e-01 7.975145749906e-01 8.470837583872e-01 8.454286707366e-01 8.027111635126e-01 7.650901100817e-01 7.815959225926e-01 8.493837891157e-01 9.144386974298e-01 9.236561498449e-01 8.567291048977e-01 7.387683263147e-01 6.500557408017e-01 6.863334338107e-01 8.302880013937e-01 9.805743574920e-01 1.064838449941e+00 1.058103401093e+00 9.769540283231e-01 8.745690472049e-01 8.209254653388e-01 8.465102640550e-01 9.091536445275e-01 9.485008256162e-01 9.385089841158e-01 8.974645797679e-01 8.744130170351e-01 9.079932197845e-01 9.832417569280e-01 1.048234601648e+00 1.060317998206e+00 1.009085721328e+00 9.196099727224e-01 8.424739168985e-01 8.205221280682e-01 8.466421009993e-01 8.758998855497e-01 8.769180625360e-01 8.579023874692e-01 8.578681990890e-01 9.049589289368e-01 9.762678928546e-01 1.014637530927e+00 9.720605908586e-01 8.371857940077e-01 6.589353997151e-01 5.821649831977e-01 7.245319398480e-01 9.576950833699e-01 1.131831417554e+00 1.171427842065e+00 1.054468744924e+00 8.116376072530e-01 5.618610183791e-01 5.707952127940e-01 8.359557938572e-01 1.092845892426e+00 1.217000530172e+00 1.168404884756e+00 9.623090328935e-01 6.805176075402e-01 5.365722046888e-01 7.132192644229e-01 9.793817489523e-01 1.149243512138e+00 1.161100757213e+00 1.018464896420e+00 7.859863253596e-01 6.175595725754e-01 6.886979250928e-01 8.962534316417e-01 1.056963419505e+00 1.094085774754e+00 1.005520174619e+00 8.511487918164e-01 7.511590921345e-01 8.047657446845e-01 9.501476833107e-01 1.065698709655e+00 1.088759633196e+00 1.021735514737e+00 9.232163666230e-01 8.834800658497e-01 9.436091910931e-01 1.043789654504e+00 1.100016008705e+00 1.071354725535e+00 9.742824668292e-01 8.813422148714e-01 8.825248722921e-01 9.832501421812e-01 1.094002988253e+00 1.129098326985e+00 1.051494370492e+00 8.791168326118e-01 6.974360346657e-01 6.583909289159e-01 8.011464155173e-01 9.780931902172e-01 1.071325840404e+00 1.034330342653e+00 8.727470456765e-01 6.454324282783e-01 5.230327044406e-01
 3.187617004987e+00 3.188074688667e+00 3.189585203489e+00 3.192241295523e+00 3.195201370636e+00 3.197419216592e+00 3.198464030998e+00 3.198806742720e+00 3.199434408272e+00 3.201118492261e+00 3.203815309303e+00 3.206671693656e+00 3.208708905522e+00 3.209607035727e+00 3.209952563044e+00 3.210728469530e+00 3.212557970360e+00 3.215267976023e+00 3.218008600680e+00 3.219884951367e+00 3.220648300717e+00 3.220944949701e+00 3.221820722436e+00 3.223854513122e+00 3.226685145834e+00 3.229333055384e+00 3.230992270358e+00 3.231632402386e+00 3.231998790909e+00 3.233048066811e+00 3.235219220477e+00 3.238083767604e+00 3.240668216936e+00 3.242211864858e+00 3.242762452520e+00 3.243139836635e+00 3.244318098228e+00 3.246664483420e+00 3.249626062484e+00 3.252137077460e+00 3.253471671477e+00 3.253860313940e+00 3.254301909300e+00 3.255729252251e+00 3.258261475913e+00 3.261147060253e+00 3.263390717044e+00 3.264523113553e+00 3.264934463961e+00 3.265538538931e+00 3.267075275794e+00 3.269561867028e+00 3.272305198015e+00 3.274428046573e+00 3.275507387989e+00 3.275899065445e+00 3.276494990671e+00 3.278069950628e+00 3.280652904055e+00 3.283455367828e+00 3.285475944439e+00 3.286323835409e+00 3.286564430739e+00 3.287273790426e+00 3.289155941422e+00 3.291950634032e+00 3.294643781747e+00 3.296323535683e+00 3.296927639178e+00 3.297265811938e+00 3.298321285709e+00 3.300452488757e+00 3.303160961573e+00 3.305540246207e+00 3.306999892226e+00 3.307662550637e+00 3.308225690909e+00 3.309413092883e+00 3.311462577530e+00 3.313997809705e+00 3.316304383460e+00 3.317825713046e+00 3.318551496345e+00 3.319052320486e+00 3.320112643273e+00 3.322145283609e+00 3.324827103965e+00 3.327290433670e+00 3.328769499865e+00 3.329243800814e+00 3.329523832939e+00 3.330645280521e+00 3.333012549208e+00 3.336003202559e+00 3.338433567741e+00 3.339544703691e+00 3.339662766800e+00 3.339964495568e+00 3.341508198677e+00 3.344335117603e+00 3.347406616189e+00 3.349470364370e+00 3.350118621586e+00 3.350128984614e+00 3.350809691701e+00 3.352901866961e+00 3.355972488273e+00 3.358788154907e+00 3.360358951883e+00 3.360746886751e+00 3.360986623853e+00 3.362197295445e+00 3.364665681825e+00 3.367650994491e+00 3.370028534605e+00 3.371225562530e+00 3.371642913053e+00 3.372287443083e+00 3.373917833303e+00 3.376457243682e+00 3.379116599712e+00 3.381074442742e+00 3.382119462954e+00 3.382759283146e+00 3.383768857858e+00 3.385563754964e+00 3.387915683739e+00 3.390197877636e+00 3.391899382517e+00 3.392992239334e+00 3.393890820673e+00 3.395107278963e+00 3.396863939591e+00 3.398968868234e+00 3.401003744359e+00 3.402641705798e+00 3.403872202442e+00 3.404969868022e+00 3.406279188897e+00 3.407970314701e+00 3.409925694161e+00 3.411849509871e+00 3.413499979861e+00 3.414854095802e+00 3.416103586373e+00 3.417499101535e+00 3.419161894501e+00 3.421001606474e+00 3.422819476151e+00 3.424459780663e+00 3.425914295925e+00 3.427295585564e+00 3.428744137273e+00 3.430329487562e+00 3.432016538112e+00 3.433723820786e+00 3.435367607532e+00 3.436906641384e+00 3.438360917354e+00 3.439807117255e+00 3.441323916450e+00 3.442937767191e+00 3.444612789541e+00 3.446267294217e+00 3.447839932490e+00 3.449338505465e+00 3.450833716720e+00 3.452385146320e+00 3.453997950535e+00 3.455634465312e+00 3.457251427508e+00 3.458831575908e+00 3.460393021203e+00 3.461954688792e+00 3.463520731621e+00 3.465085093134e+00 3.466653505507e+00 3.468230659552e+00 3.469813083944e+00 3.471390177916e+00 3.472950222817e+00 3.474493056476e+00 3.476030529054e+00 3.477580028833e+00 3.479140117299e+00 3.480701730509e+00 3.482261974837e+00 3.483817095771e+00 3.485364858538e+00 3.486911435063e+00 3.488455910525e+00 3.489999676127e+00 3.491546498594e+00 3.493096610118e+00 3.494643992405e+00 3.496186026687e+00 3.497724621043e+00 3.499261973746e+00 3.500797718489e+00 3.502334717655e+00 3.503871282381e+00 3.505400809158e+00 3.506927168605e+00 3.508456407021e+00 3.509985652884e+00 3.511513704347e+00 3.513038002271e+00 3.514556505208e+00 3.516073236561e+00 3.517595434721e+00 3.519121177821e+00 3.520642152839e+00 3.522159213966e+00 3.523671960742e+00 3.525187026743e+00 3.526707222766e+00 3.528227409605e+00 3.529738183247e+00 3.531241631433e+00 3.532746767303e+00 3.534256066482e+00 3.535760804910e+00 3.537258344794e+00 3.538751420339e+00 3.540243535105e+00 3.541737697626e+00 3.543230835471e+00 3.544717065673e+00 3.546200385050e+00 3.547687837516e+00 3.549175101625e+00 3.550660487577e+00 3.552140987221e+00 3.553618015269e+00 3.555094649648e+00 3.556575910689e+00 3.558052590891e+00 3.559521359924e+00 3.560986281362e+00 3.562451412256e+00 3.563915471457e+00 3.565379214585e+00 3.566833862443e+00 3.568284419203e+00 3.569735709453e+00 3.571188760158e+00 3.572637714930e+00 3.574082833043e+00 3.575525409006e+00 3.576965251242e+00 3.578405675653e+00 3.579844534279e+00 3.581279265630e+00 3.582709957836e+00 3.584141268169e+00 3.585568882699e+00 3.586991745374e+00 3.588412635974e+00 3.589830431569e+00 3.591245670622e+00 3.592659130591e+00 3.594068519720e+00 3.595474065937e+00 3.596879061803e+00 3.598282388831e+00 3.599682237266e+00 3.601077698688e+00 3.602471294894e+00 3.603860945662e+00 3.605251579223e+00 3.606637077530e+00 3.608016868280e+00 3.609393594350e+00 3.610770077363e+00 3.612141265661e+00 3.613508936242e+00 3.614874446563e+00 3.616235039507e+00 3.617594246334e+00 3.618951037742e+00 3.620302486434e+00 3.621651864165e+00 3.622997873335e+00 3.624339374093e+00 3.625678849392e+00 3.627015724427e+00 3.628347204480e+00 3.629674667237e+00 3.630999482941e+00 3.632321107621e+00 3.633636821815e+00 3.634952683667e+00 3.636260917608e+00 3.637568006933e+00 3.638871152341e+00 3.640168865648e+00 3.641464255982e+00 3.642756700437e+00 3.644043622237e+00 3.645325635966e+00 3.646604514423e+00 3.647879653743e+00 3.649150835199e+00 3.650417708484e+00 3.651679457189e+00 3.652937499282e+00 3.654193065940e+00 3.655442323100e+00 3.656689188162e+00 3.657930929252e+00 3.659166351262e+00 3.660399075412e+00 3.661626847392e+00 3.662851420814e+00 3.664071686987e+00 3.665286150686e+00 3.666495711449e+00 3.667699989179e+00 3.668900103754e+00 3.670095995714e+00 3.671287173317e+00 3.672474433288e+00 3.673656022855e+00 3.674833572158e+00 3.676005389399e+00 3.677172842165e+00 3.678333990385e+00 3.679491765424e+00 3.680644792585e+00 3.681791598483e+00 3.682934240466e+00 3.684073006689e+00 3.685205025078e+00 3.686331537043e+00 3.687453062401e+00 3.688569153178e+00 3.689680175305e+00 3.690786463991e+00 3.691887130573e+00 3.692982635865e+00 3.694073412453e+00 3.695155879499e+00 3.696233590637e+00 3.697306021367e+00 3.698372330809e+00 3.699434744507e+00 3.700491569861e+00 3.701540787703e+00 3.702583942197e+00 3.703620475774e+00 3.704652316712e+00 3.705677843922e+00 3.706697037754e+00 3.707710209517e+00 3.708717706980e+00 3.709717510973e+00 3.710711568454e+00 3.711700201854e+00 3.712680687241e+00 3.713655235095e+00 3.714623897250e+00 3.715586175504e+00 3.716540710873e+00 3.717490230483e+00 3.718432758295e+00 3.719368312132e+00 3.720297257784e+00 3.721217892165e+00 3.722133575226e+00 3.723042262944e+00 3.723943907951e+00 3.724837821036e+00 3.725725503328e+00 3.726605344498e+00 3.727479934366e+00 3.728346142997e+00 3.729205171682e+00 3.730056316801e+00 3.730900980473e+00 3.731738023339e+00 3.732568951518e+00 3.733390845863e+00 3.734205819838e+00 3.735013709839e+00 3.735812241253e+00 3.736605645037e+00 3.737389707657e+00 3.738165871974e+00 3.738937387640e+00 3.739699448408e+00 3.740450982324e+00 3.741196163935e+00 3.741934400203e+00 3.742662895434e+00 3.743385705543e+00 3.744098313064e+00 3.744803444779e+00 3.745501025012e+00 3.746187832223e+00 3.746867974235e+00 3.747539802088e+00 3.748203828140e+00 3.748859805037e+00 3.749504599842e+00 3.750141882837e+00 3.750770783485e+00 3.751390506096e+00 3.752002250879e+00 3.752604900495e+00 3.753197702701e+00 3.753781962728e+00 3.754357625852e+00 3.754923731849e+00 3.755481366196e+00 3.756028335576e+00 3.756566413475e+00 3.757096029123e+00 3.757616592042e+00 3.758126689486e+00 3.758629137798e+00 3.759120025878e+00 3.759602057962e+00 3.760074127445e+00 3.760537984080e+00 3.760992228541e+00 3.761434926301e+00 3.761868248193e+00 3.762292068736e+00 3.762706323602e+00 3.763111298436e+00 3.763506043986e+00 3.763890517762e+00 3.764264507456e+00 3.764627902048e+00 3.764981082589e+00 3.765325909417e+00 3.765659170708e+00 3.765981734116e+00 3.766295350029e+00 3.766596251819e+00 3.766888581619e+00 3.767168683511e+00 3.767438531939e+00 3.767697942947e+00 3.767946557055e+00 3.768183907510e+00 3.768411413653e+00 3.768626258206e+00 3.768831332070e+00 3.769025808037e+00 3.769209280084e+00 3.769381396858e+00 3.769542969453e+00 3.769690704447e+00 3.769829256112e+00 3.769956298526e+00 3.770071249990e+00 3.770176301558e+00 3.770268935215e+00 3.770349111931e+00 3.770418390087e+00 3.770476205154e+00 3.770522765549e+00 3.770556857947e+00 3.770579701335e+00 3.770588871956e+00 3.770588004941e+00 3.770573097107e+00 3.770548737862e+00 3.770510383990e+00 3.770458941102e+00 3.770397401972e+00 3.770322322838e+00 3.770236326595e+00 3.770136545831e+00 3.770023773778e+00 3.769900514197e+00 3.769763937441e+00 3.769615299954e+00 3.769454564719e+00 3.769279701592e+00 3.769093564940e+00 3.768892760001e+00 3.768681121827e+00 3.768457649849e+00 3.768220152795e+00 3.767968652601e+00 3.767706346576e+00 3.767430035309e+00 3.767140807026e+00 3.766838944575e+00 3.766523492757e+00 3.766194321232e+00 3.765851764864e+00 3.765496550067e+00 3.765129934221e+00 3.764745763079e+00 3.764351724679e+00 3.763942910849e+00 3.763520256792e+00 3.763086072986e+00 3.762635626298e+00 3.762172958178e+00 3.761697017946e+00 3.761204758665e+00 3.760702979131e+00 3.760186458804e+00 3.759654797964e+00 3.759110279730e+00 3.758550380006e+00 3.757979183187e+00 3.757394068441e+00 3.756792956277e+00 3.756178872577e+00 3.755551298541e+00 3.754907672448e+00 3.754253559406e+00 3.753582746749e+00 3.752897342159e+00 3.752199684523e+00 3.751486336417e+00 3.750760820338e+00 3.750018272160e+00 3.749263716981e+00 3.748494489210e+00 3.747708925409e+00 3.746912758775e+00 3.746099254764e+00 3.745272147790e+00 3.744431528165e+00 3.743574232537e+00 3.742705668106e+00 3.741822179557e+00 3.740922909545e+00 3.740009946494e+00 3.739081803048e+00 3.738140550753e+00 3.737183366270e+00 3.736211024267e+00 3.735226237431e+00 3.734226994259e+00 3.733210735457e+00 3.732181600079e+00 3.731137249718e+00 3.730078431590e+00 3.729005900281e+00 3.727916286186e+00 3.726815538424e+00 3.725697824460e+00 3.724566505963e+00 3.723420781500e+00 3.722258412348e+00 3.721083488628e+00 3.719893418744e+00 3.718689175616e+00 3.717469591313e+00 3.716234672813e+00 3.714987641865e+00 3.713724348199e+00 3.712445855051e+00 3.711154281613e+00 3.709846442546e+00 3.708526679803e+00 3.707189846677e+00 3.705839190935e+00 3.704475331143e+00 3.703094887100e+00 3.701701277478e+00 3.700292764618e+00 3.698870444562e+00 3.697432458712e+00 3.695980749904e+00 3.694515216358e+00 3.693035133198e+00 3.691540746177e+00 3.690030804072e+00 3.688508086696e+00 3.686971158164e+00 3.685420129355e+00 3.683853397759e+00 3.682273757274e+00 3.680680687386e+00 3.679071848453e+00 3.677450443645e+00 3.675813808230e+00 3.674165252963e+00 3.672501761609e+00 3.670823809808e+00 3.669133289646e+00 3.667426978721e+00 3.665709364884e+00 3.663977994282e+00 3.662232199774e+00 3.660472131420e+00 3.658699759808e+00 3.656914229853e+00 3.655114135518e+00 3.653300756219e+00 3.651476839804e+00 3.649637796314e+00 3.647786036468e+00 3.645920205668e+00 3.644043371062e+00 3.642152453799e+00 3.640248733896e+00 3.638332715141e+00 3.636404231525e+00 3.634463507617e+00 3.632509687720e+00 3.630543472665e+00 3.628565513818e+00 3.626574929524e+00 3.624572715535e+00 3.622557600056e+00 3.620531144437e+00 3.618492680458e+00 3.616442874550e+00 3.614381564816e+00 3.612308469604e+00 3.610223620077e+00 3.608127280181e+00 3.606021405463e+00 3.603902694109e+00 3.601773284064e+00 3.599632877748e+00 3.597482636378e+00 3.595320801605e+00 3.593147478514e+00 3.590966407241e+00 3.588772430062e+00 3.586569447386e+00 3.584355546294e+00 3.582133241763e+00 3.579900262337e+00 3.577656509910e+00 3.575404050473e+00 3.573142155583e+00 3.570871804673e+00 3.568590988196e+00 3.566300150664e+00 3.564001835394e+00 3.561693451672e+00 3.559378281889e+00 3.557052587947e+00 3.554719518677e+00 3.552378496030e+00 3.550027356598e+00 3.547670519758e+00 3.545304212257e+00 3.542930977310e+00 3.540550797352e+00 3.538161160231e+00 3.535767268847e+00 3.533362319219e+00 3.530953067714e+00 3.528536079849e+00 3.526112596001e+00 3.523681663441e+00 3.521244096892e+00 3.518802772674e+00 3.516352813378e+00 3.513897797152e+00 3.511436260655e+00 3.508969065139e+00 3.506497829726e+00 3.504020002169e+00 3.501537581540e+00 3.499049837703e+00 3.496556361520e+00 3.494059941885e+00 3.491557089738e+00 3.489049974594e+00 3.486538786668e+00 3.484023812093e+00 3.481504716267e+00 3.478981732060e+00 3.476455613021e+00 3.473924704321e+00 3.471391566391e+00 3.468855542989e+00 3.466315586150e+00 3.463773928077e+00 3.461227566397e+00 3.458680268171e+00 3.456129956034e+00 3.453577144055e+00 3.451022629506e+00 3.448464603826e+00 3.445907300726e+00 3.443346842385e+00 3.440784697515e+00 3.438222569684e+00 3.435657415865e+00 3.433093781356e+00 3.430526676015e+00 3.427959965941e+00 3.425392579065e+00 3.422822975851e+00 3.420256482228e+00 3.417687524854e+00 3.415119380855e+00 3.412551416422e+00 3.409983209905e+00 3.407415888112e+00 3.404846994689e+00 3.402281053085e+00 3.399714700119e+00 3.397150423780e+00 3.394586778295e+00 3.392023070910e+00 3.389463785068e+00 3.386902287307e+00 3.384344658203e+00 3.381787049843e+00 3.379231801999e+00 3.376679449783e+00 3.374126572746e+00 3.371579137843e+00 3.369030570493e+00 3.366487412311e+00 3.363943506360e+00 3.361403961667e+00 3.358866995378e+00 3.356330358655e+00 3.353799914049e+00 3.351268356088e+00 3.348743531107e+00 3.346219458939e+00 3.343696673531e+00 3.341181995785e+00 3.338664367621e+00 3.336154976185e+00 3.333645141401e+00 3.331139647099e+00 3.328639275739e+00 3.326138385842e+00 3.323645774696e+00 3.321151106457e+00 3.318664616664e+00 3.316177473864e+00 3.313694636173e+00 3.311218555112e+00 3.308739765544e+00 3.306270927005e+00 3.303799577866e+00 3.301335360851e+00 3.298872964299e+00 3.296412751693e+00 3.293960853077e+00 3.291504400555e+00 3.289058620130e+00 3.286609486694e+00 3.284167377151e+00 3.281728170987e+00 3.279287429079e+00 3.276856534416e+00 3.274420512357e+00 3.271995446013e+00 3.269565830989e+00 3.267141779857e+00 3.264721201834e+00 3.262298039455e+00 3.259885810312e+00 3.257464000749e+00 3.255054081942e+00 3.252640503203e+00 3.250228095067e+00 3.247823194722e+00 3.245408683767e+00 3.243007805276e+00 3.240596579628e+00 3.238194384773e+00 3.235789584724e+00 3.233382597594e+00 3.230984584244e+00 3.228573930310e+00 3.226176047734e+00 3.223767475222e+00 3.221364231627e+00 3.218959393129e+00 3.216548835809e+00 3.214147683360e+00 3.211730867664e+00 3.209326682909e+00 3.206909312541e+00 3.204495483934e+00 3.202080384230e+00 3.199655210882e+00 3.197239615092e+00 3.194806372071e+00 3.192384506087e+00 3.189948356627e+00 3.187511288869e+00 3.185074309660e+00 3.182622063636e+00 3.180181674277e+00 3.177717936781e+00 3.175263674912e+00 3.172794977942e+00 3.170321104847e+00 3.167849814304e+00 3.165356889640e+00 3.162873983695e+00 3.160368373921e+00 3.157866746786e+00 3.155353360967e+00 3.152828053545e+00 3.150305520691e+00 3.147758356965e+00 3.145219597841e+00 3.142657139372e+00 3.140090869343e+00 3.137517101853e+00 3.134923310493e+00 3.132334077398e+00 3.129715633975e+00 3.127103306272e+00 3.124467837504e+00 3.121822713286e+00 3.119172049409e+00 3.116494250769e+00 3.113821562660e+00 3.111116006188e+00 3.108411846535e+00 3.105686735194e+00 3.102944473086e+00 3.100198067059e+00 3.097419062451e+00 3.094644595135e+00 3.091836891356e+00 3.089022782983e+00 3.086192616466e+00 3.083335132720e+00 3.080477454846e+00 3.077580983128e+00 3.074687622814e+00 3.071760428540e+00 3.068820103045e+00 3.065866649106e+00 3.062877508767e+00 3.059891355360e+00 3.056862248967e+00 3.053830880778e+00 3.050769131951e+00 3.047686703085e+00 3.044593919504e+00 3.041460347559e+00 3.038327787495e+00 3.035151131803e+00 3.031967873848e+00 3.028756988257e+00 3.025515769644e+00 3.022268916530e+00 3.018975331601e+00 3.015680504717e+00 3.012344406225e+00 3.008992830384e+00 3.005619080960e+00 3.002206737756e+00 2.998791144269e+00 2.995326542396e+00 2.991855370638e+00 2.988346268407e+00 2.984813514137e+00 2.981263059859e+00 2.977667844297e+00 2.974068806195e+00 2.970419432046e+00 2.966759691184e+00 2.963066309710e+00 2.959337580818e+00 2.955597887626e+00 2.951806769460e+00 2.948010896706e+00 2.944166819714e+00 2.940303971078e+00 2.936411853045e+00 2.932477246751e+00 2.928533715702e+00 2.924536145146e+00 2.920527986458e+00 2.916475767141e+00 2.912395295280e+00 2.908291446154e+00 2.904138869357e+00 2.899974900023e+00 2.895758161815e+00 2.891523812326e+00 2.887249780432e+00 2.882938751340e+00 2.878606220024e+00 2.874220052763e+00 2.869821126364e+00 2.865370161028e+00 2.860892973223e+00 2.856379121835e+00 2.851820639531e+00 2.847242360924e+00 2.842608156242e+00 2.837953140110e+00 2.833250039821e+00 2.828511660639e+00 2.823739432609e+00 2.818916652059e+00 2.814069870023e+00 2.809167152177e+00 2.804235411576e+00 2.799256691211e+00 2.794235961664e+00 2.789179337584e+00 2.784067538780e+00 2.778927261101e+00 2.773730024322e+00 2.768497400260e+00 2.763214571920e+00 2.757884474630e+00 2.752514021961e+00 2.747087151548e+00 2.741621808837e+00 2.736098027468e+00 2.730531311286e+00 2.724911488855e+00 2.719237647646e+00 2.713518273950e+00 2.707737449730e+00 2.701911959743e+00 2.696023562393e+00 2.690085120982e+00 2.684088050229e+00 2.678031238292e+00 2.671922295793e+00 2.665745382572e+00 2.659517681109e+00 2.653218224934e+00 2.646865205839e+00 2.640444535845e+00 2.633958299865e+00 2.627412856790e+00 2.620790328049e+00 2.614113768307e+00 2.607356196234e+00 2.600537779612e+00 2.593645495679e+00 2.586678133607e+00 2.579649455367e+00 2.572531010485e+00 2.565354077534e+00 2.558088020291e+00 2.550753080999e+00 2.543341220628e+00 2.535840470066e+00 2.528278234476e+00 2.520614160840e+00 2.512887202816e+00 2.505066391391e+00 2.497165583232e+00 2.489187556128e+00 2.481106841586e+00 2.472964802470e+00 2.464712869669e+00 2.456392324556e+00 2.447974526684e+00 2.439464796228e+00 2.430882512446e+00 2.422186946345e+00 2.413426374011e+00 2.404554321500e+00 2.395604340454e+00 2.386564473055e+00 2.377419024004e+00 2.368206037933e+00 2.358872914809e+00 2.349475733313e+00 2.339968967395e+00 2.330374102918e+00 2.320699198576e+00 2.310911257759e+00 2.301062330500e+00 2.291092770457e+00 2.281057300399e+00 2.270922145411e+00 2.260694625346e+00 2.250398318037e+00 2.239986491660e+00 2.229520397848e+00 2.218944994220e+00 2.208299435045e+00 2.197573966772e+00 2.186750602224e+00 2.175876346985e+00 2.164892743913e+00 2.153860888010e+00 2.142739320518e+00 2.131547530163e+00 2.120298797744e+00 2.108957823618e+00 2.097582846834e+00 2.086113971516e+00 2.074606500830e+00 2.063032038366e+00 2.051395544612e+00 2.039727277301e+00 2.027979467033e+00 2.016216053677e+00 2.004382119234e+00 1.992522716455e+00 1.980626388849e+00 1.968678523835e+00 1.956726636250e+00 1.944715691080e+00 1.932708590855e+00 1.920662501505e+00 1.908602615185e+00 1.896539275593e+00 1.884442244666e+00 1.872368456692e+00 1.860259691031e+00 1.848176210943e+00 1.836083591057e+00 1.823994342672e+00 1.811934308866e+00 1.799858583789e+00 1.787833745174e+00 1.775800251660e+00 1.763808301137e+00 1.751841191542e+00 1.739889873724e+00 1.727998369695e+00 1.716110167957e+00 1.704291291808e+00 1.692492701732e+00 1.680744765186e+00 1.669051726655e+00 1.657383392879e+00 1.645799088774e+00 1.634232391152e+00 1.622746881618e+00 1.611304605700e+00 1.599914907556e+00 1.588604239897e+00 1.577321350200e+00 1.566132998858e+00 1.554977384869e+00 1.543897850443e+00 1.532882033987e+00 1.521911084983e+00 1.511030364922e+00 1.500178226747e+00 1.489417106689e+00 1.478697708559e+00 1.468041597088e+00 1.457456728517e+00 1.446906112971e+00 1.436440740184e+00 1.426005414427e+00 1.415640067443e+00 1.405325384835e+00 1.395050681695e+00 1.384846454956e+00 1.374663546925e+00 1.364551193680e+00 1.354466478699e+00 1.344428337172e+00 1.334438324836e+00 1.324470591189e+00 1.314560202389e+00 1.304665941201e+00 1.294819628125e+00 1.284999345415e+00 1.275206630893e+00 1.265454335049e+00 1.255716364052e+00 1.246019373094e+00 1.236338304847e+00 1.226689590933e+00 1.217068948994e+00 1.207467866711e+00 1.197900092234e+00 1.188352693936e+00 1.178839153722e+00 1.169350338069e+00 1.159893165297e+00 1.150468545251e+00 1.141077488616e+00 1.131723684328e+00 1.122407669731e+00 1.113137183196e+00 1.103907131909e+00 1.094733363648e+00 1.085605932221e+00 1.076542188939e+00 1.067537449727e+00 1.058599868995e+00 1.049739952774e+00 1.040948642826e+00 1.032252679722e+00 1.023634934662e+00 1.015120045275e+00 1.006705206014e+00 9.983939292157e-01 9.902091329175e-01 9.821288999810e-01 9.741928478786e-01 9.663784836187e-01 9.587103639251e-01 9.511934036397e-01 9.438182780726e-01 9.366207121890e-01 9.295704325355e-01 9.227110981706e-01 9.160191037702e-01 9.095126664207e-01 9.032065049119e-01 8.970767136326e-01 8.911706279787e-01 8.854486355933e-01 8.799492384929e-01 8.746619783155e-01 8.695814010035e-01 8.647431528422e-01 8.601032583108e-01 8.557149130557e-01 8.515392066861e-01 8.475997658268e-01 8.439009633434e-01 8.404190492627e-01 8.371950220513e-01 8.341855418110e-01 8.314269438756e-01 8.288976063894e-01 8.265988323670e-01 8.245475411503e-01 8.227093849058e-01 8.211217569104e-01 8.197456097393e-01 8.186036708914e-01 8.176833676861e-01 8.169738401903e-01 8.164927225068e-01 8.162058637056e-01 8.161380642881e-01 8.162611374083e-01 8.165820005384e-01 8.170945539639e-01 8.177797548234e-01 8.186531414858e-01 8.196812806061e-01 8.208824685977e-01 8.222294521017e-01 8.237224890870e-01 8.253580644949e-01 8.271140425542e-01 8.290015858970e-01 8.309915261656e-01 8.330938384954e-01 8.352893703079e-01 8.375713511533e-01 8.399413368887e-01 8.423768740733e-01 8.448893495159e-01 8.474564760500e-01 8.500835995298e-01 8.527638421657e-01 8.554902932524e-01 8.582690691871e-01 8.610884543052e-01 8.639570437463e-01 8.668723128402e-01 8.698386294910e-01 8.728591209755e-01 8.759425880392e-01 8.790909580508e-01 8.823193622459e-01 8.856345657272e-01 8.890464640937e-01 8.925764970701e-01 8.962233554112e-01 9.000201395702e-01 9.039682994803e-01 9.080896524879e-01 9.124078634080e-01 9.169184740761e-01 9.216686679765e-01 9.266405539984e-01 9.318747907678e-01 9.373739668972e-01 9.431375060735e-01 9.492043127087e-01 9.555402357163e-01 9.621864173638e-01 9.691175584435e-01 9.763332807643e-01 9.838462138269e-01 9.916062178815e-01 9.996431800058e-01 1.007898105321e+00 1.016369343412e+00 1.025031406099e+00 1.033828569450e+00 1.042763176524e+00 1.051758358382e+00 1.060802653542e+00 1.069841562782e+00 1.078819920059e+00 1.087714211900e+00 1.096448564932e+00 1.104998506531e+00 1.113301690607e+00 1.121312044219e+00 1.128989466484e+00 1.136277989387e+00 1.143143515280e+00 1.149541940543e+00 1.155434757284e+00 1.160785964193e+00 1.165572951672e+00 1.169756966856e+00 1.173327740753e+00 1.176260276742e+00 1.178536522783e+00 1.180165598080e+00 1.181116237638e+00 1.181413800746e+00 1.181047335636e+00 1.180022176466e+00 1.178368905189e+00 1.176070672846e+00 1.173176112881e+00 1.169682084362e+00 1.165615164277e+00 1.161005674096e+00 1.155856046913e+00 1.150209665409e+00 1.144069171605e+00 1.137464876293e+00 1.130412789539e+00 1.122925602512e+00 1.115026104667e+00 1.106715813063e+00 1.098016273094e+00 1.088924787740e+00 1.079460865039e+00 1.069620713233e+00 1.059415929349e+00 1.048857397635e+00 1.037942790646e+00 1.026701853526e+00 1.015132813440e+00 1.003272259601e+00 9.911441110025e-01 9.787801280740e-01 9.662408767428e-01 9.535651788978e-01 9.408419511023e-01 9.281364272169e-01 9.155512517903e-01 9.031936690032e-01 8.911762956000e-01 8.796431417159e-01 8.687215654139e-01 8.585756657085e-01 8.493465539084e-01 8.411995165153e-01 8.342819808322e-01 8.287303504644e-01 8.246892240934e-01 8.222423545738e-01 8.214919738305e-01 8.224752463633e-01 8.252099884931e-01 8.296850290481e-01 8.358264033405e-01 8.435575038633e-01 8.527358895785e-01 8.632132996825e-01 8.748001763681e-01 8.872928281813e-01 9.004764609586e-01 9.141119442852e-01 9.279776785781e-01 9.418265733331e-01 9.554415772982e-01 9.685954181767e-01 9.810810112993e-01 9.927149907552e-01 1.003313270824e+00 1.012743146170e+00 1.020867669767e+00 1.027602462703e+00 1.032879770628e+00 1.036665708904e+00 1.038972784502e+00 1.039828063060e+00 1.039321848542e+00 1.037553701093e+00 1.034679781863e+00 1.030879787681e+00 1.026358292414e+00 1.021360440426e+00 1.016124608392e+00 1.010923832039e+00 1.006007919226e+00 1.001628499254e+00 9.980088259642e-01 9.953273044206e-01 9.937369285669e-01 9.933086309977e-01 9.940795773265e-01 9.960068676770e-01 9.989977507306e-01 1.002909074800e+00 1.007541914127e+00 1.012691013050e+00 1.018112869866e+00 1.023582808105e+00 1.028879172109e+00 1.033815250163e+00 1.038247556412e+00 1.042066414593e+00 1.045238042872e+00 1.047761475238e+00 1.049708503187e+00 1.051180843414e+00 1.052321281433e+00 1.053298801746e+00 1.054265789683e+00 1.055377994139e+00 1.056730408864e+00 1.058380798068e+00 1.058602109520e+00 1.057068339780e+00 1.055338337071e+00 1.055079179640e+00 1.057165164741e+00 1.061171592159e+00 1.065542605560e+00 1.068338429745e+00 1.068186645779e+00 1.064905734099e+00 1.059550569064e+00 1.053896934882e+00 1.049544178838e+00 1.047100707507e+00 1.045920287223e+00 1.044500983170e+00 1.041316233234e+00 1.035655778397e+00 1.028057575453e+00 1.020069926928e+00 1.013510058413e+00 1.009553406934e+00 1.008105130802e+00 1.007870865172e+00 1.007096019311e+00 1.004577040935e+00 1.000116959922e+00 9.899495345635e-01 9.241996668500e-01 8.368751821162e-01 7.959462778086e-01 8.366823380989e-01 9.179467886489e-01 9.721615445011e-01 9.600745697589e-01 8.846475428717e-01 7.905052709781e-01 7.474195476667e-01 7.900280930198e-01 8.744795207191e-01 9.346343800868e-01 9.363366474230e-01 8.873818856514e-01 8.308151681004e-01 8.186881721741e-01 8.626118935103e-01 9.205975592569e-01 9.423245329187e-01 9.056155501385e-01 8.267269554691e-01 7.567704245726e-01 7.514199690023e-01 8.119517526216e-01 8.838617670075e-01 9.162571851852e-01 8.932493137052e-01 8.366324843849e-01 7.940298962850e-01 8.030559829595e-01 8.508828457950e-01 8.889874437131e-01 8.789572078920e-01 8.160994400343e-01 7.344262500216e-01 6.944409586461e-01 7.312781255643e-01 8.099404078342e-01 8.698153616983e-01 8.773609024121e-01 8.387082449984e-01 7.942801914991e-01 7.919698117742e-01 8.386653765922e-01 8.904674621090e-01 8.974419355778e-01 8.396863286709e-01 7.425954879486e-01 6.816871393225e-01 7.334129280623e-01 8.726889648458e-01 1.010123820504e+00 1.080594373694e+00 1.061337809548e+00 9.699791521241e-01 8.615248279244e-01 8.088761396991e-01 8.421380268305e-01 9.140953448252e-01 9.609735540146e-01 9.556947078141e-01 9.158994814395e-01 8.900486454401e-01 9.177340837063e-01 9.864082777142e-01 1.045067949243e+00 1.050209840430e+00 9.907377975770e-01 8.933194459224e-01 8.145260086009e-01 8.041112309883e-01 8.520105991167e-01 9.028539788535e-01 9.160002709861e-01 8.920460550766e-01 8.674053123912e-01 8.819500302441e-01 9.329242553603e-01 9.726536584093e-01 9.515418419217e-01 8.529702488928e-01 7.154146197676e-01 6.495171970429e-01 7.507565033962e-01 9.425946683917e-01 1.097069801146e+00 1.138201232477e+00 1.041684936208e+00 8.357168081550e-01 6.271509450568e-01 6.201987108371e-01 8.306362551818e-01 1.053128920325e+00 1.165405771756e+00 1.125439340633e+00 9.470284824845e-01 7.075154180237e-01 5.841446156093e-01 7.144076908514e-01 9.320939072164e-01 1.073538669517e+00 1.078901298996e+00 9.535978993926e-01 7.636022570345e-01 6.469450050581e-01 7.190399418486e-01 8.845823785411e-01 1.002545034657e+00 1.012479533951e+00 9.223561351687e-01 8.018620269733e-01 7.641166959454e-01 8.563416562905e-01 9.925994917198e-01 1.074542480778e+00 1.060639281029e+00 9.692880046696e-01 8.751154071101e-01 8.725669085924e-01 9.731345842721e-01 1.089847194584e+00 1.139068611503e+00 1.089052203949e+00 9.666206865831e-01 8.582237030225e-01 8.667583025150e-01 9.877243768979e-01 1.113397511977e+00 1.152910255277e+00 1.070762811495e+00 8.881757061707e-01 6.958236121967e-01 6.555478856637e-01 8.065450640998e-01 9.900655277969e-01 1.085346457780e+00 1.046733663562e+00 8.815769476082e-01 6.511867160713e-01 5.273445575068e-01
 3.216157095857e+00 3.216646327149e+00 3.218197140557e+00 3.220898715619e+00 3.223907221023e+00 3.226168724112e+00 3.227249940755e+00 3.227622217739e+00 3.228280699714e+00 3.230003661924e+00 3.232746155245e+00 3.235650977838e+00 3.237730598718e+00 3.238664006992e+00 3.239039180470e+00 3.239844742960e+00 3.241712615400e+00 3.244467985278e+00 3.247258945716e+00 3.249178859410e+00 3.249975921741e+00 3.250299932166e+00 3.251207322280e+00 3.253280772236e+00 3.256161014633e+00 3.258859028553e+00 3.260560958613e+00 3.261232887383e+00 3.261627319799e+00 3.262710770412e+00 3.264925207555e+00 3.267840552179e+00 3.270472444241e+00 3.272055679749e+00 3.272637915243e+00 3.273044833357e+00 3.274257318465e+00 3.276647457671e+00 3.279658028383e+00 3.282214802229e+00 3.283587957684e+00 3.284007064504e+00 3.284477098368e+00 3.285938626141e+00 3.288514942784e+00 3.291450030612e+00 3.293740169121e+00 3.294909761036e+00 3.295349586128e+00 3.295983216991e+00 3.297556230603e+00 3.300089107438e+00 3.302881095091e+00 3.305048704723e+00 3.306163758722e+00 3.306584395883e+00 3.307211055893e+00 3.308822645491e+00 3.311450586748e+00 3.314301359354e+00 3.316366017125e+00 3.317250174390e+00 3.317517874273e+00 3.318256806078e+00 3.320176058613e+00 3.323017782733e+00 3.325761395508e+00 3.327484257493e+00 3.328120748639e+00 3.328486107242e+00 3.329571481515e+00 3.331743808848e+00 3.334500474987e+00 3.336929329462e+00 3.338428474882e+00 3.339122283808e+00 3.339713104606e+00 3.340933303395e+00 3.343024882408e+00 3.345607087392e+00 3.347959512311e+00 3.349520174030e+00 3.350278018611e+00 3.350807681567e+00 3.351900540647e+00 3.353972370233e+00 3.356700774189e+00 3.359210896924e+00 3.360730316129e+00 3.361235807884e+00 3.361542020564e+00 3.362693994094e+00 3.365102391324e+00 3.368140863016e+00 3.370619137617e+00 3.371769124382e+00 3.371915177834e+00 3.372240432271e+00 3.373816253400e+00 3.376687741136e+00 3.379809017741e+00 3.381920699663e+00 3.382602719588e+00 3.382637472425e+00 3.383342731492e+00 3.385471204906e+00 3.388589136825e+00 3.391455797268e+00 3.393068329217e+00 3.393486872343e+00 3.393749998123e+00 3.394989043973e+00 3.397498545205e+00 3.400532019586e+00 3.402956645948e+00 3.404191392952e+00 3.404637217534e+00 3.405307712252e+00 3.406971377769e+00 3.409552024810e+00 3.412259027092e+00 3.414260207782e+00 3.415339631529e+00 3.416009284977e+00 3.417046959014e+00 3.418877308842e+00 3.421271403990e+00 3.423598144815e+00 3.425340717786e+00 3.426467059020e+00 3.427395401902e+00 3.428643425942e+00 3.430436203208e+00 3.432582695901e+00 3.434659019103e+00 3.436335913542e+00 3.437600038617e+00 3.438728679652e+00 3.440070742545e+00 3.441798864283e+00 3.443793001727e+00 3.445755828855e+00 3.447442560051e+00 3.448831094006e+00 3.450112950801e+00 3.451542584314e+00 3.453240725869e+00 3.455117436182e+00 3.456972070994e+00 3.458647994345e+00 3.460138088803e+00 3.461552376244e+00 3.463034117514e+00 3.464653533908e+00 3.466377572577e+00 3.468120961489e+00 3.469800783578e+00 3.471374445696e+00 3.472862835040e+00 3.474342177257e+00 3.475893596479e+00 3.477543500090e+00 3.479254603439e+00 3.480944516136e+00 3.482551645848e+00 3.484084377004e+00 3.485613586799e+00 3.487200153828e+00 3.488848285099e+00 3.490519427785e+00 3.492170187590e+00 3.493785454550e+00 3.495380829230e+00 3.496977326282e+00 3.498577817689e+00 3.500175259167e+00 3.501778220909e+00 3.503389982489e+00 3.505006143405e+00 3.506617445528e+00 3.508210600010e+00 3.509787972216e+00 3.511359414468e+00 3.512942263271e+00 3.514536330955e+00 3.516131540801e+00 3.517725477079e+00 3.519313928864e+00 3.520895834723e+00 3.522474851176e+00 3.524052754867e+00 3.525630261052e+00 3.527209363114e+00 3.528793231402e+00 3.530373731611e+00 3.531948509577e+00 3.533520250183e+00 3.535090464080e+00 3.536659454478e+00 3.538228587735e+00 3.539797599019e+00 3.541359448382e+00 3.542918830845e+00 3.544480532427e+00 3.546042389038e+00 3.547602699111e+00 3.549159418651e+00 3.550710346819e+00 3.552259677264e+00 3.553813591750e+00 3.555370822603e+00 3.556924382602e+00 3.558473311784e+00 3.560017683808e+00 3.561564560609e+00 3.563117006742e+00 3.564668476186e+00 3.566210456838e+00 3.567744785856e+00 3.569282369823e+00 3.570822159141e+00 3.572358544802e+00 3.573887274103e+00 3.575411170802e+00 3.576934121330e+00 3.578459192798e+00 3.579982942162e+00 3.581500445876e+00 3.583014287122e+00 3.584531776829e+00 3.586050162903e+00 3.587566036282e+00 3.589076499294e+00 3.590583717075e+00 3.592091890812e+00 3.593602274457e+00 3.595109010908e+00 3.596607737741e+00 3.598102785366e+00 3.599597744322e+00 3.601091488752e+00 3.602584182194e+00 3.604069333090e+00 3.605548722923e+00 3.607029739392e+00 3.608511640980e+00 3.609990323187e+00 3.611464112645e+00 3.612935210001e+00 3.614405044774e+00 3.615873574879e+00 3.617342105430e+00 3.618805056762e+00 3.620264314116e+00 3.621724658497e+00 3.623179806813e+00 3.624631868463e+00 3.626080723783e+00 3.627526384039e+00 3.628970476441e+00 3.630410937472e+00 3.631848368157e+00 3.633281631378e+00 3.634714014721e+00 3.636145396556e+00 3.637572471330e+00 3.638995193719e+00 3.640416416375e+00 3.641833232525e+00 3.643250815024e+00 3.644663559389e+00 3.646069622767e+00 3.647473945815e+00 3.648877098040e+00 3.650274692843e+00 3.651669539192e+00 3.653060804663e+00 3.654447851488e+00 3.655833145548e+00 3.657216149620e+00 3.658593784983e+00 3.659969656929e+00 3.661341743748e+00 3.662709234846e+00 3.664073399669e+00 3.665436714641e+00 3.666793244676e+00 3.668146273065e+00 3.669497334514e+00 3.670843298439e+00 3.672184602473e+00 3.673524918531e+00 3.674858609525e+00 3.676190397649e+00 3.677517516719e+00 3.678840198993e+00 3.680160912579e+00 3.681476726033e+00 3.682788390024e+00 3.684094971084e+00 3.685397720588e+00 3.686697217576e+00 3.687992142828e+00 3.689282619862e+00 3.690568162135e+00 3.691850184827e+00 3.693128905063e+00 3.694402248816e+00 3.695671887224e+00 3.696937159097e+00 3.698196318145e+00 3.699451720377e+00 3.700702226828e+00 3.701950101743e+00 3.703192742626e+00 3.704430057413e+00 3.705662273639e+00 3.706888772924e+00 3.708110921143e+00 3.709329830374e+00 3.710542719473e+00 3.711752003615e+00 3.712955573166e+00 3.714155747134e+00 3.715348652510e+00 3.716537276877e+00 3.717720604165e+00 3.718899563990e+00 3.720074433731e+00 3.721241638471e+00 3.722406076051e+00 3.723565247263e+00 3.724718993743e+00 3.725866382766e+00 3.727008104360e+00 3.728144882542e+00 3.729276441324e+00 3.730403498145e+00 3.731524081522e+00 3.732639714930e+00 3.733750523711e+00 3.734852854779e+00 3.735950667746e+00 3.737042201002e+00 3.738129005507e+00 3.739210747114e+00 3.740286715209e+00 3.741355458044e+00 3.742417097234e+00 3.743473835231e+00 3.744523639405e+00 3.745568237985e+00 3.746606296224e+00 3.747637488676e+00 3.748663393119e+00 3.749682132736e+00 3.750694595315e+00 3.751700385839e+00 3.752700009531e+00 3.753691750587e+00 3.754678961236e+00 3.755657918088e+00 3.756630230503e+00 3.757597290715e+00 3.758557345647e+00 3.759510048418e+00 3.760455664936e+00 3.761393802349e+00 3.762326208828e+00 3.763251249737e+00 3.764169472528e+00 3.765079781438e+00 3.765984021737e+00 3.766880038388e+00 3.767770728746e+00 3.768652704359e+00 3.769526733978e+00 3.770394565950e+00 3.771253888961e+00 3.772106793181e+00 3.772953529532e+00 3.773789994242e+00 3.774620497637e+00 3.775442758846e+00 3.776256265243e+00 3.777063961446e+00 3.777862691568e+00 3.778653404848e+00 3.779438769737e+00 3.780214398794e+00 3.780980540704e+00 3.781740284813e+00 3.782491023625e+00 3.783234087781e+00 3.783968969219e+00 3.784695556779e+00 3.785413437711e+00 3.786123703480e+00 3.786823358905e+00 3.787516685213e+00 3.788201158053e+00 3.788876665980e+00 3.789545098420e+00 3.790201815191e+00 3.790851243487e+00 3.791492029873e+00 3.792122915989e+00 3.792746304297e+00 3.793360089752e+00 3.793964454223e+00 3.794559210919e+00 3.795146429141e+00 3.795722380726e+00 3.796289974768e+00 3.796849031900e+00 3.797395913920e+00 3.797936003627e+00 3.798466518992e+00 3.798986355597e+00 3.799498481451e+00 3.799998415637e+00 3.800489338404e+00 3.800971325699e+00 3.801443395780e+00 3.801906204565e+00 3.802357879398e+00 3.802799563504e+00 3.803231164488e+00 3.803653781334e+00 3.804066276161e+00 3.804469133401e+00 3.804860791599e+00 3.805242244651e+00 3.805613258116e+00 3.805973433074e+00 3.806324516042e+00 3.806664776903e+00 3.806993999353e+00 3.807313177181e+00 3.807620396282e+00 3.807918049505e+00 3.808204675527e+00 3.808479765361e+00 3.808744922783e+00 3.808998686841e+00 3.809240654945e+00 3.809473259879e+00 3.809692530113e+00 3.809902322997e+00 3.810100662197e+00 3.810288353442e+00 3.810464076041e+00 3.810628924600e+00 3.810780755262e+00 3.810922362857e+00 3.811052262406e+00 3.811170128559e+00 3.811277867826e+00 3.811373123962e+00 3.811455317225e+00 3.811526729910e+00 3.811586616785e+00 3.811633905995e+00 3.811670026319e+00 3.811692888940e+00 3.811704442154e+00 3.811703820726e+00 3.811689640670e+00 3.811665186964e+00 3.811627234626e+00 3.811575353698e+00 3.811513246097e+00 3.811438027394e+00 3.811351231776e+00 3.811250393832e+00 3.811136603942e+00 3.811011403044e+00 3.810873269944e+00 3.810722450668e+00 3.810559203638e+00 3.810382319325e+00 3.810193800067e+00 3.809989737723e+00 3.809775043436e+00 3.809548168379e+00 3.809306252300e+00 3.809051723127e+00 3.808785627794e+00 3.808503387040e+00 3.808210455482e+00 3.807903348779e+00 3.807582642899e+00 3.807248670489e+00 3.806900218968e+00 3.806538844498e+00 3.806166116936e+00 3.805775319914e+00 3.805374358777e+00 3.804958794365e+00 3.804528697809e+00 3.804087093133e+00 3.803628365630e+00 3.803158135242e+00 3.802673985602e+00 3.802172614908e+00 3.801661928496e+00 3.801135771564e+00 3.800594918844e+00 3.800040159310e+00 3.799470672612e+00 3.798888533262e+00 3.798293093674e+00 3.797680499239e+00 3.797055748839e+00 3.796416127667e+00 3.795760746491e+00 3.795094117733e+00 3.794410488196e+00 3.793712806821e+00 3.793002095482e+00 3.792274452961e+00 3.791535574183e+00 3.790779184339e+00 3.790009809455e+00 3.789225833928e+00 3.788425624821e+00 3.787613805268e+00 3.786784331928e+00 3.785941539071e+00 3.785084973866e+00 3.784210293359e+00 3.783324573372e+00 3.782423539061e+00 3.781507061405e+00 3.780576192860e+00 3.779629476554e+00 3.778669238545e+00 3.777693405065e+00 3.776702674255e+00 3.775696875313e+00 3.774677568088e+00 3.773641275182e+00 3.772590843685e+00 3.771525066651e+00 3.770445681840e+00 3.769350813645e+00 3.768239086086e+00 3.767115253298e+00 3.765975159350e+00 3.764820805106e+00 3.763650951028e+00 3.762464813960e+00 3.761265629128e+00 3.760050310413e+00 3.758820966471e+00 3.757576409509e+00 3.756314889152e+00 3.755042374484e+00 3.753751805575e+00 3.752446900525e+00 3.751127726712e+00 3.749791913769e+00 3.748444164875e+00 3.747078562660e+00 3.745699994110e+00 3.744306007367e+00 3.742896389892e+00 3.741472122059e+00 3.740033949645e+00 3.738580230438e+00 3.737111136618e+00 3.735627866009e+00 3.734129756393e+00 3.732617852862e+00 3.731090488516e+00 3.729548098714e+00 3.727990596070e+00 3.726420571973e+00 3.724835308231e+00 3.723233541283e+00 3.721618492005e+00 3.719989797540e+00 3.718345299458e+00 3.716687863695e+00 3.715014424143e+00 3.713328028178e+00 3.711626986578e+00 3.709912049016e+00 3.708182660801e+00 3.706437754109e+00 3.704680163481e+00 3.702910253750e+00 3.701124122316e+00 3.699323074469e+00 3.697510102111e+00 3.695683396344e+00 3.693842325017e+00 3.691986552101e+00 3.690120729593e+00 3.688237835626e+00 3.686343584061e+00 3.684433910332e+00 3.682512919803e+00 3.680578674733e+00 3.678629362100e+00 3.676668186731e+00 3.674693966441e+00 3.672706952065e+00 3.670707474894e+00 3.668693463601e+00 3.666668670032e+00 3.664630673813e+00 3.662580818994e+00 3.660517346114e+00 3.658441560994e+00 3.656354316724e+00 3.654254333807e+00 3.652143227839e+00 3.650019628989e+00 3.647884673581e+00 3.645737813522e+00 3.643579388416e+00 3.641408958155e+00 3.639227777558e+00 3.637034670522e+00 3.634831620335e+00 3.632616576302e+00 3.630389823140e+00 3.628154108447e+00 3.625906395445e+00 3.623648437260e+00 3.621379760068e+00 3.619102392205e+00 3.616813988171e+00 3.614513792538e+00 3.612204704022e+00 3.609886468306e+00 3.607558800444e+00 3.605220903392e+00 3.602872430126e+00 3.600516352940e+00 3.598149882952e+00 3.595775934800e+00 3.593392207096e+00 3.590999500585e+00 3.588599437735e+00 3.586188982013e+00 3.583772172275e+00 3.581346119843e+00 3.578912744822e+00 3.576471708421e+00 3.574021877184e+00 3.571567039763e+00 3.569100600469e+00 3.566630118619e+00 3.564151525195e+00 3.561666256026e+00 3.559174090502e+00 3.556674186486e+00 3.554170504575e+00 3.551658105901e+00 3.549140277276e+00 3.546617297675e+00 3.544086891029e+00 3.541552681517e+00 3.539012309212e+00 3.536466440606e+00 3.533915711283e+00 3.531358571367e+00 3.528799627664e+00 3.526233367704e+00 3.523662982239e+00 3.521087322836e+00 3.518510300541e+00 3.515927286567e+00 3.513340687058e+00 3.510751652258e+00 3.508157051667e+00 3.505560927100e+00 3.502961259878e+00 3.500358971615e+00 3.497753549917e+00 3.495144724164e+00 3.492534359295e+00 3.489921413553e+00 3.487305690040e+00 3.484688975138e+00 3.482068633196e+00 3.479449205783e+00 3.476826355595e+00 3.474203459180e+00 3.471579254292e+00 3.468952756805e+00 3.466328121642e+00 3.463700118836e+00 3.461073443697e+00 3.458445523524e+00 3.455816644336e+00 3.453189897571e+00 3.450562629117e+00 3.447935244499e+00 3.445308749013e+00 3.442682035000e+00 3.440056951944e+00 3.437431495938e+00 3.434808672043e+00 3.432186051077e+00 3.429566099935e+00 3.426946430272e+00 3.424328314368e+00 3.421713761646e+00 3.419098983470e+00 3.416487757505e+00 3.413878162829e+00 3.411270508606e+00 3.408666249266e+00 3.406063055909e+00 3.403464415901e+00 3.400866849153e+00 3.398273936071e+00 3.395682643498e+00 3.393095257951e+00 3.390511615315e+00 3.387928816287e+00 3.385353314483e+00 3.382777139595e+00 3.380208196248e+00 3.377641930686e+00 3.375077401110e+00 3.372519934167e+00 3.369963481332e+00 3.367414028181e+00 3.364865915044e+00 3.362322736435e+00 3.359784720057e+00 3.357248723562e+00 3.354721179212e+00 3.352192668486e+00 3.349673061234e+00 3.347154031165e+00 3.344640805589e+00 3.342134004912e+00 3.339627284681e+00 3.337130279368e+00 3.334632208765e+00 3.332143123732e+00 3.329655399348e+00 3.327173015271e+00 3.324698067075e+00 3.322221147595e+00 3.319755074410e+00 3.317287117777e+00 3.314827495029e+00 3.312371702469e+00 3.309916389716e+00 3.307471509364e+00 3.305022831753e+00 3.302585266593e+00 3.300145877654e+00 3.297712757830e+00 3.295284546210e+00 3.292854457469e+00 3.290436867770e+00 3.288010967569e+00 3.285598092151e+00 3.283182783370e+00 3.280770239485e+00 3.278365873788e+00 3.275954009663e+00 3.273556663370e+00 3.271149281894e+00 3.268754080681e+00 3.266355547747e+00 3.263957214984e+00 3.261568562436e+00 3.259168950513e+00 3.256783536354e+00 3.254387425963e+00 3.251999031053e+00 3.249609562343e+00 3.247216013090e+00 3.244832469899e+00 3.242435646927e+00 3.240050973305e+00 3.237654834154e+00 3.235264770506e+00 3.232872305600e+00 3.230471863868e+00 3.228082116501e+00 3.225675127084e+00 3.223281461862e+00 3.220873456522e+00 3.218466303096e+00 3.216059887889e+00 3.213639146992e+00 3.211230137818e+00 3.208800256151e+00 3.206380530557e+00 3.203946361771e+00 3.201508459593e+00 3.199073072939e+00 3.196616982285e+00 3.194172885133e+00 3.191704662185e+00 3.189241648178e+00 3.186767717130e+00 3.184282901714e+00 3.181800017863e+00 3.179293252310e+00 3.176796147136e+00 3.174274116483e+00 3.171750971565e+00 3.169218460200e+00 3.166666760876e+00 3.164119800115e+00 3.161543228579e+00 3.158973581713e+00 3.156380019580e+00 3.153777028360e+00 3.151168167734e+00 3.148532855982e+00 3.145902037477e+00 3.143237124299e+00 3.140573948239e+00 3.137889253115e+00 3.135186383732e+00 3.132479922298e+00 3.129738599854e+00 3.127002989920e+00 3.124231824476e+00 3.121454125984e+00 3.118658703199e+00 3.115835891039e+00 3.113011427852e+00 3.110146560250e+00 3.107284298122e+00 3.104386304378e+00 3.101473664244e+00 3.098547145307e+00 3.095582885713e+00 3.092620244622e+00 3.089611975280e+00 3.086601530834e+00 3.083556283958e+00 3.080490227799e+00 3.077411190705e+00 3.074288440653e+00 3.071166126169e+00 3.067995909854e+00 3.064817099317e+00 3.061608459032e+00 3.058367258262e+00 3.055116668693e+00 3.051816494996e+00 3.048514016310e+00 3.045165478555e+00 3.041799266906e+00 3.038407319545e+00 3.034973681156e+00 3.031534134282e+00 3.028041246472e+00 3.024539333348e+00 3.020995728827e+00 3.017424022841e+00 3.013832602773e+00 3.010190380755e+00 3.006542472216e+00 3.002839460626e+00 2.999122226501e+00 2.995366740138e+00 2.991572861630e+00 2.987763387993e+00 2.983897460779e+00 2.980022813898e+00 2.976095846709e+00 2.972145668424e+00 2.968161040237e+00 2.964129372573e+00 2.960085182022e+00 2.955980545615e+00 2.951861861976e+00 2.947693586694e+00 2.943492444019e+00 2.939262705829e+00 2.934979508375e+00 2.930679666662e+00 2.926321778833e+00 2.921941738670e+00 2.917515885038e+00 2.913048736081e+00 2.908554354392e+00 2.904001294413e+00 2.899430245897e+00 2.894800554439e+00 2.890140563575e+00 2.885438180390e+00 2.880685476261e+00 2.875907766043e+00 2.871068971568e+00 2.866203843661e+00 2.861284703698e+00 2.856324346873e+00 2.851325912804e+00 2.846270734712e+00 2.841186185761e+00 2.836039845998e+00 2.830860025291e+00 2.825626835730e+00 2.820346994485e+00 2.815025641317e+00 2.809643578745e+00 2.804227330613e+00 2.798749675147e+00 2.793230700922e+00 2.787656427006e+00 2.782029741154e+00 2.776358280484e+00 2.770624238459e+00 2.764847293106e+00 2.759006503637e+00 2.753118597442e+00 2.747171814899e+00 2.741167550590e+00 2.735111325419e+00 2.728989568574e+00 2.722819533604e+00 2.716580659038e+00 2.710288595404e+00 2.703932309441e+00 2.697512530931e+00 2.691036296215e+00 2.684488296580e+00 2.677885101858e+00 2.671206022927e+00 2.664469749871e+00 2.657661779157e+00 2.650784564971e+00 2.643844869401e+00 2.636824025266e+00 2.629745760601e+00 2.622582524216e+00 2.615356392352e+00 2.608052482689e+00 2.600670098958e+00 2.593223696684e+00 2.585683978843e+00 2.578083810621e+00 2.570390909501e+00 2.562626262685e+00 2.554782859108e+00 2.546847502945e+00 2.538848149382e+00 2.530744442304e+00 2.522576110891e+00 2.514311178993e+00 2.505963698234e+00 2.497537351723e+00 2.489006094649e+00 2.480411460109e+00 2.471705274578e+00 2.462927442801e+00 2.454051965587e+00 2.445081670040e+00 2.436037920641e+00 2.426878310918e+00 2.417652736549e+00 2.408314402863e+00 2.398895371794e+00 2.389386082264e+00 2.379769265933e+00 2.370083426941e+00 2.360276538902e+00 2.350403719657e+00 2.340420340327e+00 2.330347150844e+00 2.320193086066e+00 2.309924649632e+00 2.299594155558e+00 2.289141959777e+00 2.278621994018e+00 2.268003238975e+00 2.257288847445e+00 2.246506287356e+00 2.235606556508e+00 2.224652014298e+00 2.213587181815e+00 2.202451262289e+00 2.191235585379e+00 2.179920512880e+00 2.168554331600e+00 2.157078785865e+00 2.145554418112e+00 2.133939951936e+00 2.122254804442e+00 2.110513410367e+00 2.098678894029e+00 2.086811679526e+00 2.074850737213e+00 2.062851475918e+00 2.050786064288e+00 2.038659860881e+00 2.026502289893e+00 2.014267720339e+00 2.002017584960e+00 1.989700296176e+00 1.977358832993e+00 1.964982250276e+00 1.952558024410e+00 1.940131572155e+00 1.927650556330e+00 1.915176606665e+00 1.902667216936e+00 1.890149373025e+00 1.877631812790e+00 1.865087349329e+00 1.852570764474e+00 1.840025563215e+00 1.827512951399e+00 1.814997292452e+00 1.802494399908e+00 1.790027067671e+00 1.777553620619e+00 1.765140973574e+00 1.752728027864e+00 1.740369280626e+00 1.728044512746e+00 1.715748821915e+00 1.703525014235e+00 1.691316549512e+00 1.679193256209e+00 1.667101503791e+00 1.655078058076e+00 1.643123830843e+00 1.631211617052e+00 1.619400309707e+00 1.607622698948e+00 1.595946157445e+00 1.584330414403e+00 1.572787929297e+00 1.561343710792e+00 1.549947937463e+00 1.538668741161e+00 1.527441996204e+00 1.516316643216e+00 1.505274878561e+00 1.494301484819e+00 1.483442716453e+00 1.472634839864e+00 1.461944009062e+00 1.451316812292e+00 1.440778954446e+00 1.430336436357e+00 1.419951945576e+00 1.409679718113e+00 1.399459139821e+00 1.389335941164e+00 1.379285718133e+00 1.369300728731e+00 1.359410201475e+00 1.349563439521e+00 1.339812407939e+00 1.330109257588e+00 1.320477354132e+00 1.310913283495e+00 1.301392953087e+00 1.291951461618e+00 1.282543293444e+00 1.273203656586e+00 1.263906676046e+00 1.254655129503e+00 1.245459725037e+00 1.236292422453e+00 1.227181863933e+00 1.218097689247e+00 1.209060093215e+00 1.200059606437e+00 1.191087297672e+00 1.182158858683e+00 1.173254816573e+00 1.164393225512e+00 1.155558072144e+00 1.146758795140e+00 1.137995076724e+00 1.129262881934e+00 1.120570156585e+00 1.111911315285e+00 1.103295701524e+00 1.094716014901e+00 1.086185963027e+00 1.077697844260e+00 1.069262999948e+00 1.060879581484e+00 1.052552463402e+00 1.044290789993e+00 1.036087483472e+00 1.027964181559e+00 1.019906309649e+00 1.011935565724e+00 1.004048159418e+00 9.962495866155e-01 9.885580940539e-01 9.809544957708e-01 9.734754435001e-01 9.660991220818e-01 9.588500071689e-01 9.517303448556e-01 9.447338611705e-01 9.378935847731e-01 9.311793171696e-01 9.246360074131e-01 9.182375924198e-01 9.120053581194e-01 9.059510376638e-01 9.000538619079e-01 8.943591635927e-01 8.888274919241e-01 8.835007961784e-01 8.783642255339e-01 8.734179018596e-01 8.686940126323e-01 8.641507134157e-01 8.598430984939e-01 8.557296165451e-01 8.518400788858e-01 8.481729587620e-01 8.447106114134e-01 8.414939795865e-01 8.384767249677e-01 8.357033995588e-01 8.331450189544e-01 8.308119288759e-01 8.287170338971e-01 8.268268465310e-01 8.251861794918e-01 8.237472422290e-01 8.225449107447e-01 8.215593556863e-01 8.207858363375e-01 8.202433819058e-01 8.198934386614e-01 8.197732506179e-01 8.198442426803e-01 8.201233984892e-01 8.206035731609e-01 8.212636361925e-01 8.221292957350e-01 8.231573453826e-01 8.243788731455e-01 8.257592077635e-01 8.273044658782e-01 8.290147695264e-01 8.308595111141e-01 8.328651376075e-01 8.349897359912e-01 8.372536482790e-01 8.396358798047e-01 8.421238128736e-01 8.447328114877e-01 8.474246276880e-01 8.502243865228e-01 8.531004394534e-01 8.560592381773e-01 8.590989494377e-01 8.621985654486e-01 8.653774542282e-01 8.686103031461e-01 8.719093978447e-01 8.752700004435e-01 8.786862092537e-01 8.821702989062e-01 8.857142806470e-01 8.893272713514e-01 8.930131014848e-01 8.967752927400e-01 9.006246688653e-01 9.045678587534e-01 9.086101258760e-01 9.127697606266e-01 9.170484581612e-01 9.214638047659e-01 9.260280652949e-01 9.307423321284e-01 9.356383598018e-01 9.407021233270e-01 9.459664200622e-01 9.514288592237e-01 9.570926338671e-01 9.629834485335e-01 9.690759536416e-01 9.754015367591e-01 9.819369615990e-01 9.886841709364e-01 9.956485214207e-01 1.002790657739e+00 1.010131804708e+00 1.017621039192e+00 1.025257180952e+00 1.033013171896e+00 1.040844651482e+00 1.048745419157e+00 1.056651427470e+00 1.064549097219e+00 1.072387595939e+00 1.080117038196e+00 1.087711012880e+00 1.095104383393e+00 1.102268215774e+00 1.109145731309e+00 1.115693398607e+00 1.121869103219e+00 1.127625389029e+00 1.132923015095e+00 1.137722999894e+00 1.141989658068e+00 1.145683888436e+00 1.148790997938e+00 1.151268443196e+00 1.153112166853e+00 1.154299713590e+00 1.154814546592e+00 1.154672214501e+00 1.153844682349e+00 1.152363364187e+00 1.150225115238e+00 1.147441924951e+00 1.144052809891e+00 1.140053191091e+00 1.135499434997e+00 1.130403232657e+00 1.124803139364e+00 1.118742196820e+00 1.112241502634e+00 1.105356449113e+00 1.098106766572e+00 1.090540324815e+00 1.082686462849e+00 1.074576325458e+00 1.066245799934e+00 1.057709853870e+00 1.049005706863e+00 1.040137448204e+00 1.031136357741e+00 1.022003890792e+00 1.012754838222e+00 1.003404827959e+00 9.939448303008e-01 9.844040822677e-01 9.747719854222e-01 9.650715397732e-01 9.553163483495e-01 9.455172063119e-01 9.357164062558e-01 9.259295936744e-01 9.162145418806e-01 9.066120825811e-01 8.971888724465e-01 8.880176475118e-01 8.791745361559e-01 8.707624161570e-01 8.628675789806e-01 8.556148245567e-01 8.490998795169e-01 8.434497449479e-01 8.387742429771e-01 8.351733538257e-01 8.327652904156e-01 8.316134105594e-01 8.318032768103e-01 8.333733154553e-01 8.363453367566e-01 8.407252986456e-01 8.464680878819e-01 8.535294871137e-01 8.618110126008e-01 8.712127418930e-01 8.815945789876e-01 8.928082478525e-01 9.046898321221e-01 9.170525043322e-01 9.297235706202e-01 9.425012970352e-01 9.552081583835e-01 9.676542978508e-01 9.796642174095e-01 9.910760690303e-01 1.001728183639e+00 1.011498531415e+00 1.020255595265e+00 1.027915883985e+00 1.034399487780e+00 1.039659973156e+00 1.043681361191e+00 1.046458231281e+00 1.048039057577e+00 1.048470885475e+00 1.047850674322e+00 1.046289510251e+00 1.043915934603e+00 1.040896655356e+00 1.037386327008e+00 1.033576505710e+00 1.029636779790e+00 1.025752383458e+00 1.022090400901e+00 1.018792047395e+00 1.015997980207e+00 1.013790482109e+00 1.012249007103e+00 1.011396539568e+00 1.011237040078e+00 1.011742742764e+00 1.012849949089e+00 1.014496135924e+00 1.016587201944e+00 1.019042727455e+00 1.021773971380e+00 1.024710785920e+00 1.027799947750e+00 1.030993485349e+00 1.034283179922e+00 1.037653576296e+00 1.041122102069e+00 1.044693207988e+00 1.048374969736e+00 1.052167049808e+00 1.056028997764e+00 1.059914382988e+00 1.063718135999e+00 1.067318596438e+00 1.068628149892e+00 1.067734803113e+00 1.066162795951e+00 1.065566845227e+00 1.066840913560e+00 1.069626511819e+00 1.072457572034e+00 1.073494356764e+00 1.071457961074e+00 1.066254414582e+00 1.059023467011e+00 1.051630500182e+00 1.045759902981e+00 1.042086106649e+00 1.039990765900e+00 1.037955339704e+00 1.034395254566e+00 1.028523405358e+00 1.020793876662e+00 1.012677434821e+00 1.005933590837e+00 1.001702456770e+00 9.998814738121e-01 9.991854502909e-01 9.978538208262e-01 9.945629539473e-01 9.886528024159e-01 9.820508183130e-01 9.207563827836e-01 8.332820969103e-01 7.857519471565e-01 8.174837646399e-01 8.932659447509e-01 9.467437479788e-01 9.372776475707e-01 8.661238767586e-01 7.764350453808e-01 7.370091190270e-01 7.822586434867e-01 8.688735495207e-01 9.311718556275e-01 9.345407822539e-01 8.853762991957e-01 8.250791134160e-01 8.059660576839e-01 8.430669778733e-01 8.971636788065e-01 9.180819392793e-01 8.829349901820e-01 8.076471630500e-01 7.436033868967e-01 7.459580551713e-01 8.135785338642e-01 8.904920639386e-01 9.256924580273e-01 9.028934371438e-01 8.429925573208e-01 7.935272997857e-01 7.949415882808e-01 8.382771000324e-01 8.757557315577e-01 8.675868393877e-01 8.078309573164e-01 7.303574768553e-01 6.966746456838e-01 7.421722073012e-01 8.306003279527e-01 9.000172753925e-01 9.148208741614e-01 8.774104574697e-01 8.235199564845e-01 8.009497465475e-01 8.265735201223e-01 8.671436535921e-01 8.759435621113e-01 8.327536839826e-01 7.613054696387e-01 7.279495230870e-01 7.896626553674e-01 9.191411067686e-01 1.039851527976e+00 1.093762921533e+00 1.060486548151e+00 9.591263712362e-01 8.472555964820e-01 8.005936245811e-01 8.460593617177e-01 9.290717201968e-01 9.826738422493e-01 9.794086328266e-01 9.368144940981e-01 9.038083280033e-01 9.226137765401e-01 9.839368170613e-01 1.037026978898e+00 1.036584011405e+00 9.703074839569e-01 8.664696600043e-01 7.882069910955e-01 7.920785942226e-01 8.627275977868e-01 9.331882064344e-01 9.543641874818e-01 9.204822832343e-01 8.661865179312e-01 8.439544450379e-01 8.750477871127e-01 9.231441947421e-01 9.336105202442e-01 8.793037977365e-01 7.821716668239e-01 7.197014486133e-01 7.726842912346e-01 9.138414461146e-01 1.044050214879e+00 1.088399692497e+00 1.018840559366e+00 8.582905588906e-01 6.959220684680e-01 6.790229565482e-01 8.315196440063e-01 1.009998566846e+00 1.103656694780e+00 1.069821398394e+00 9.205676090416e-01 7.271337931930e-01 6.314018613254e-01 7.257513826354e-01 8.927932295267e-01 9.999897792323e-01 9.940929609113e-01 8.841151466551e-01 7.373652514558e-01 6.719101297511e-01 7.491392643604e-01 8.784774838285e-01 9.543371180527e-01 9.351823484188e-01 8.426239710526e-01 7.585370007581e-01 7.817030029133e-01 9.073102716416e-01 1.035993807279e+00 1.088081392200e+00 1.039094201997e+00 9.228827438527e-01 8.322106323278e-01 8.654587752713e-01 1.002291360005e+00 1.133646480305e+00 1.177587706967e+00 1.109422495946e+00 9.637643017495e-01 8.388542783017e-01 8.511707699049e-01 9.887069659155e-01 1.127448994730e+00 1.171970586150e+00 1.087857137681e+00 8.987274913211e-01 6.986124190789e-01 6.556353375180e-01 8.103782172966e-01 9.974852274189e-01 1.094090565554e+00 1.055163710462e+00 8.895634598831e-01 6.611573402876e-01 5.396343456213e-01
 3.243720833688e+00 3.244241638710e+00 3.245830685214e+00 3.248576720496e+00 3.251631503697e+00 3.253935721237e+00 3.255051830413e+00 3.255453318504e+00 3.256142031304e+00 3.257901846876e+00 3.260688995746e+00 3.263640005732e+00 3.265760873129e+00 3.266728756625e+00 3.267132518577e+00 3.267966885599e+00 3.269871332871e+00 3.272672171421e+00 3.275510919535e+00 3.277473103611e+00 3.278302890581e+00 3.278653777256e+00 3.279591515197e+00 3.281703599525e+00 3.284631719323e+00 3.287378530657e+00 3.289121096649e+00 3.289825049122e+00 3.290246490978e+00 3.291362436938e+00 3.293619216453e+00 3.296583383537e+00 3.299261639965e+00 3.300883496659e+00 3.301496140469e+00 3.301930800368e+00 3.303177681938e+00 3.305609407686e+00 3.308667359379e+00 3.311268627983e+00 3.312678416073e+00 3.313128352974e+00 3.313625320640e+00 3.315119999635e+00 3.317738987482e+00 3.320722160472e+00 3.323057159745e+00 3.324262963441e+00 3.324730268107e+00 3.325391918817e+00 3.327000919414e+00 3.329578110993e+00 3.332417931737e+00 3.334627655803e+00 3.335778509172e+00 3.336227691761e+00 3.336882477326e+00 3.338530601659e+00 3.341201764635e+00 3.344099298888e+00 3.346207170217e+00 3.347125412909e+00 3.347420556369e+00 3.348187178646e+00 3.350142595690e+00 3.353029574227e+00 3.355821683542e+00 3.357586372132e+00 3.358254530779e+00 3.358645728873e+00 3.359760949454e+00 3.361971726937e+00 3.364776064488e+00 3.367251922972e+00 3.368790216526e+00 3.369513785289e+00 3.370131818682e+00 3.371382755722e+00 3.373515366239e+00 3.376142836603e+00 3.378539874572e+00 3.380138858328e+00 3.380927643454e+00 3.381485001541e+00 3.382609207230e+00 3.384719383802e+00 3.387491890842e+00 3.390047895333e+00 3.391605387296e+00 3.392141823232e+00 3.392473275365e+00 3.393654564596e+00 3.396101821080e+00 3.399186874442e+00 3.401711601753e+00 3.402899515144e+00 3.403072175884e+00 3.403420789362e+00 3.405026951317e+00 3.407940589062e+00 3.411111959184e+00 3.413267407108e+00 3.413983106940e+00 3.414041996342e+00 3.414770862519e+00 3.416934039461e+00 3.420098075872e+00 3.423013757810e+00 3.424666432381e+00 3.425114734823e+00 3.425400044624e+00 3.426666790917e+00 3.429214634885e+00 3.432294948979e+00 3.434765976278e+00 3.436036692972e+00 3.436510138100e+00 3.437206057544e+00 3.438900199320e+00 3.441521907075e+00 3.444274309381e+00 3.446317407572e+00 3.447430590550e+00 3.448127756518e+00 3.449193572339e+00 3.451057518184e+00 3.453491699469e+00 3.455861880287e+00 3.457643923645e+00 3.458802548389e+00 3.459760021739e+00 3.461037408999e+00 3.462865758932e+00 3.465051715753e+00 3.467167712570e+00 3.468881736280e+00 3.470178489254e+00 3.471336982726e+00 3.472710888636e+00 3.474474110320e+00 3.476506098120e+00 3.478505452603e+00 3.480227752986e+00 3.481648982183e+00 3.482961816914e+00 3.484423817247e+00 3.486156046718e+00 3.488068258966e+00 3.489957497700e+00 3.491668638070e+00 3.493192167649e+00 3.494638362011e+00 3.496151978858e+00 3.497804086198e+00 3.499562987579e+00 3.501342010947e+00 3.503055924792e+00 3.504663499546e+00 3.506183619283e+00 3.507694921585e+00 3.509279770092e+00 3.510964421173e+00 3.512709643485e+00 3.514434287583e+00 3.516073666034e+00 3.517639605337e+00 3.519201368060e+00 3.520821353652e+00 3.522502761140e+00 3.524207418999e+00 3.525890965818e+00 3.527539433140e+00 3.529167476429e+00 3.530797152127e+00 3.532430230090e+00 3.534060041919e+00 3.535695265294e+00 3.537340672503e+00 3.538989087978e+00 3.540632450595e+00 3.542258286808e+00 3.543867829663e+00 3.545471671200e+00 3.547086161357e+00 3.548712734065e+00 3.550339994999e+00 3.551966492468e+00 3.553586520299e+00 3.555200949276e+00 3.556811120559e+00 3.558420922923e+00 3.560029965996e+00 3.561641635757e+00 3.563256561285e+00 3.564868249071e+00 3.566474887757e+00 3.568077807041e+00 3.569679242201e+00 3.571279250943e+00 3.572879844089e+00 3.574479622457e+00 3.576072317454e+00 3.577662983749e+00 3.579255717888e+00 3.580847962749e+00 3.582439173960e+00 3.584026869502e+00 3.585608414242e+00 3.587188175042e+00 3.588772627626e+00 3.590360647343e+00 3.591944783006e+00 3.593522725764e+00 3.595098266514e+00 3.596675114415e+00 3.598258488935e+00 3.599839170428e+00 3.601411370113e+00 3.602975101399e+00 3.604542678953e+00 3.606112109655e+00 3.607677596819e+00 3.609235935423e+00 3.610789945389e+00 3.612341003281e+00 3.613895758042e+00 3.615448599960e+00 3.616994984508e+00 3.618538537647e+00 3.620084833009e+00 3.621631502896e+00 3.623176869772e+00 3.624715603782e+00 3.626251544286e+00 3.627788613660e+00 3.629327003308e+00 3.630862392945e+00 3.632389014993e+00 3.633912564963e+00 3.635435035592e+00 3.636957553299e+00 3.638477635965e+00 3.639991219565e+00 3.641498202557e+00 3.643006706932e+00 3.644516037654e+00 3.646021729617e+00 3.647523274898e+00 3.649021864025e+00 3.650518329236e+00 3.652014193344e+00 3.653510090272e+00 3.655000099658e+00 3.656485918929e+00 3.657972832470e+00 3.659454919356e+00 3.660932743735e+00 3.662408633362e+00 3.663880529620e+00 3.665350613317e+00 3.666818090823e+00 3.668281138944e+00 3.669739917827e+00 3.671198460092e+00 3.672655288518e+00 3.674108577577e+00 3.675557035031e+00 3.677003003603e+00 3.678445838559e+00 3.679888143097e+00 3.681326858221e+00 3.682756928036e+00 3.684186926153e+00 3.685614430177e+00 3.687037352467e+00 3.688456888348e+00 3.689872867832e+00 3.691283540878e+00 3.692694078528e+00 3.694101226126e+00 3.695503085106e+00 3.696902996761e+00 3.698299343275e+00 3.699690165577e+00 3.701079245633e+00 3.702465304299e+00 3.703845732148e+00 3.705222053420e+00 3.706596854338e+00 3.707966071010e+00 3.709330757435e+00 3.710694330729e+00 3.712050328034e+00 3.713404805118e+00 3.714754797763e+00 3.716100681003e+00 3.717443418929e+00 3.718781852335e+00 3.720115915483e+00 3.721445139948e+00 3.722769995046e+00 3.724091750542e+00 3.725408063192e+00 3.726720362815e+00 3.728027771735e+00 3.729331589451e+00 3.730631153153e+00 3.731927222379e+00 3.733217197891e+00 3.734503735758e+00 3.735784708940e+00 3.737060417675e+00 3.738332279415e+00 3.739600717577e+00 3.740864389741e+00 3.742122233918e+00 3.743374921641e+00 3.744621685285e+00 3.745864633923e+00 3.747103037147e+00 3.748336092547e+00 3.749565368543e+00 3.750789205556e+00 3.752008629889e+00 3.753221982457e+00 3.754429581680e+00 3.755632354274e+00 3.756830850030e+00 3.758024743590e+00 3.759210848891e+00 3.760395061742e+00 3.761572258648e+00 3.762744395183e+00 3.763911472160e+00 3.765071520776e+00 3.766226597737e+00 3.767376247342e+00 3.768521593154e+00 3.769660478495e+00 3.770794156291e+00 3.771922518617e+00 3.773043040947e+00 3.774158371493e+00 3.775267430310e+00 3.776372011488e+00 3.777470993128e+00 3.778564105178e+00 3.779649416146e+00 3.780728638654e+00 3.781801412905e+00 3.782867948695e+00 3.783929171239e+00 3.784983731187e+00 3.786031707948e+00 3.787073145592e+00 3.788108578734e+00 3.789136308412e+00 3.790158719887e+00 3.791173634428e+00 3.792181358742e+00 3.793184370205e+00 3.794177935434e+00 3.795166380329e+00 3.796148339125e+00 3.797122992117e+00 3.798090424136e+00 3.799050900104e+00 3.800003748067e+00 3.800951013624e+00 3.801890189866e+00 3.802822414074e+00 3.803746498636e+00 3.804664758234e+00 3.805575151835e+00 3.806478636800e+00 3.807374631995e+00 3.808262192354e+00 3.809144203062e+00 3.810015889309e+00 3.810882267515e+00 3.811741157774e+00 3.812591145346e+00 3.813434484350e+00 3.814268800901e+00 3.815094684174e+00 3.815914440616e+00 3.816725571409e+00 3.817528129210e+00 3.818324012578e+00 3.819112391969e+00 3.819889909743e+00 3.820660942926e+00 3.821422463137e+00 3.822176287722e+00 3.822923134166e+00 3.823660041046e+00 3.824388989684e+00 3.825108990968e+00 3.825819893995e+00 3.826522458902e+00 3.827217137754e+00 3.827902252262e+00 3.828580389423e+00 3.829247572226e+00 3.829905172232e+00 3.830555709576e+00 3.831195774876e+00 3.831827912619e+00 3.832450323592e+00 3.833063124511e+00 3.833667325609e+00 3.834261913123e+00 3.834846168173e+00 3.835421553802e+00 3.835988216782e+00 3.836543538724e+00 3.837090642274e+00 3.837627875416e+00 3.838155479632e+00 3.838674537841e+00 3.839180705014e+00 3.839678288430e+00 3.840166433836e+00 3.840644535529e+00 3.841113669616e+00 3.841571694222e+00 3.842018503653e+00 3.842456123285e+00 3.842884262406e+00 3.843301117509e+00 3.843709137664e+00 3.844105818801e+00 3.844492254283e+00 3.844867172829e+00 3.845232098310e+00 3.845586501066e+00 3.845931322157e+00 3.846263636798e+00 3.846586492613e+00 3.846897879313e+00 3.847197333788e+00 3.847487705812e+00 3.847765065934e+00 3.848032744691e+00 3.848289689659e+00 3.848533779347e+00 3.848767442123e+00 3.848989388345e+00 3.849199954297e+00 3.849400270168e+00 3.849588952392e+00 3.849765333861e+00 3.849930976510e+00 3.850083616884e+00 3.850225134954e+00 3.850355273345e+00 3.850473654984e+00 3.850580369717e+00 3.850674928877e+00 3.850757024459e+00 3.850827615333e+00 3.850886090680e+00 3.850931951686e+00 3.850966739581e+00 3.850987128271e+00 3.850996902925e+00 3.850994453175e+00 3.850977619736e+00 3.850951082799e+00 3.850908992249e+00 3.850855173458e+00 3.850788732560e+00 3.850710091048e+00 3.850619594876e+00 3.850514878245e+00 3.850396633062e+00 3.850266507438e+00 3.850123659380e+00 3.849967331716e+00 3.849799156409e+00 3.849617505968e+00 3.849422091673e+00 3.849212577299e+00 3.848991046792e+00 3.848757935778e+00 3.848508953901e+00 3.848247728474e+00 3.847973624137e+00 3.847684378447e+00 3.847382959170e+00 3.847068391360e+00 3.846738941187e+00 3.846396313157e+00 3.846039307923e+00 3.845668210413e+00 3.845285295798e+00 3.844885362344e+00 3.844474162202e+00 3.844048871043e+00 3.843607529599e+00 3.843154914995e+00 3.842685345048e+00 3.842203631375e+00 3.841707635137e+00 3.841195279127e+00 3.840670961909e+00 3.840132316553e+00 3.839578604980e+00 3.839010798851e+00 3.838427849596e+00 3.837831872168e+00 3.837220938070e+00 3.836595214237e+00 3.835955654774e+00 3.835300440416e+00 3.834629558958e+00 3.833947681655e+00 3.833247105051e+00 3.832533955248e+00 3.831806107249e+00 3.831061572018e+00 3.830305138825e+00 3.829531057035e+00 3.828743332728e+00 3.827941505612e+00 3.827122265844e+00 3.826291373960e+00 3.825442413212e+00 3.824580319526e+00 3.823703161336e+00 3.822808658372e+00 3.821902362927e+00 3.820979014255e+00 3.820041388877e+00 3.819089149461e+00 3.818120126537e+00 3.817137153610e+00 3.816138991947e+00 3.815124108648e+00 3.814095761195e+00 3.813051278929e+00 3.811991413568e+00 3.810916359520e+00 3.809825346027e+00 3.808720606161e+00 3.807599449423e+00 3.806462102335e+00 3.805311054002e+00 3.804144139904e+00 3.802962535814e+00 3.801764649766e+00 3.800550650680e+00 3.799323500998e+00 3.798079007807e+00 3.796819813904e+00 3.795545278131e+00 3.794254180050e+00 3.792950918811e+00 3.791629403527e+00 3.790294014553e+00 3.788942304751e+00 3.787574993801e+00 3.786194053367e+00 3.784796028339e+00 3.783384107330e+00 3.781956863819e+00 3.780512474428e+00 3.779053560489e+00 3.777580699889e+00 3.776091727024e+00 3.774586811457e+00 3.773066668268e+00 3.771532370001e+00 3.769983695681e+00 3.768418738339e+00 3.766837920744e+00 3.765242681682e+00 3.763633798493e+00 3.762009271951e+00 3.760367776790e+00 3.758712833709e+00 3.757043941061e+00 3.755358656657e+00 3.753659854268e+00 3.751944837527e+00 3.750215433428e+00 3.748471655995e+00 3.746714043504e+00 3.744941628728e+00 3.743152424852e+00 3.741350087127e+00 3.739535223052e+00 3.737703573561e+00 3.735857906343e+00 3.733997876024e+00 3.732125289987e+00 3.730236426501e+00 3.728334269585e+00 3.726419311439e+00 3.724487974819e+00 3.722544864495e+00 3.720586140377e+00 3.718615452736e+00 3.716630652070e+00 3.714631251388e+00 3.712618694393e+00 3.710592797412e+00 3.708554002548e+00 3.706501907296e+00 3.704435225868e+00 3.702357422215e+00 3.700264818688e+00 3.698160826203e+00 3.696042796327e+00 3.693912568654e+00 3.691768949891e+00 3.689613468909e+00 3.687445933289e+00 3.685265397582e+00 3.683073397311e+00 3.680868523280e+00 3.678652048043e+00 3.676423084661e+00 3.674182567037e+00 3.671930648244e+00 3.669667195092e+00 3.667392093188e+00 3.665104879446e+00 3.662807592348e+00 3.660498771737e+00 3.658178928973e+00 3.655848279805e+00 3.653507423601e+00 3.651156416373e+00 3.648792207393e+00 3.646419504863e+00 3.644035967348e+00 3.641644713761e+00 3.639241419469e+00 3.636827095086e+00 3.634405480319e+00 3.631972800175e+00 3.629532599092e+00 3.627081824223e+00 3.624621804413e+00 3.622154299668e+00 3.619676057137e+00 3.617191284566e+00 3.614696268408e+00 3.612193557149e+00 3.609683488233e+00 3.607164579400e+00 3.604639141850e+00 3.602103113247e+00 3.599562064003e+00 3.597013003296e+00 3.594456207892e+00 3.591893531808e+00 3.589322114739e+00 3.586745932186e+00 3.584161763802e+00 3.581571825558e+00 3.578976522567e+00 3.576374127198e+00 3.573766568860e+00 3.571153690677e+00 3.568533430842e+00 3.565909926989e+00 3.563279939735e+00 3.560646118447e+00 3.558006134428e+00 3.555361992058e+00 3.552711907680e+00 3.550060861243e+00 3.547403905720e+00 3.544742756559e+00 3.542078345377e+00 3.539409714336e+00 3.536738877242e+00 3.534064400480e+00 3.531387832154e+00 3.528707600317e+00 3.526022552643e+00 3.523338937096e+00 3.520650579206e+00 3.517959698240e+00 3.515268824866e+00 3.512573903112e+00 3.509879739067e+00 3.507182260126e+00 3.504485142701e+00 3.501786505336e+00 3.499086514751e+00 3.496387087071e+00 3.493684909925e+00 3.490984690642e+00 3.488284135655e+00 3.485581825983e+00 3.482881572501e+00 3.480181304195e+00 3.477481706341e+00 3.474781631576e+00 3.472083690774e+00 3.469386679802e+00 3.466690098260e+00 3.463995405206e+00 3.461302405602e+00 3.458611897055e+00 3.455922271114e+00 3.453234247248e+00 3.450550281213e+00 3.447866706383e+00 3.445186650446e+00 3.442509345791e+00 3.439834696214e+00 3.437162765007e+00 3.434493378512e+00 3.431828384900e+00 3.429165372598e+00 3.426507601976e+00 3.423851678274e+00 3.421201022577e+00 3.418553870554e+00 3.415909244689e+00 3.413271303980e+00 3.410634849692e+00 3.408005049709e+00 3.405378619567e+00 3.402755669237e+00 3.400139432925e+00 3.397525511846e+00 3.394919664792e+00 3.392315210857e+00 3.389717668007e+00 3.387124632037e+00 3.384535919976e+00 3.381955198486e+00 3.379375213668e+00 3.376805229750e+00 3.374235756492e+00 3.371675014998e+00 3.369118991010e+00 3.366565600427e+00 3.364023044786e+00 3.361479344170e+00 3.358946488323e+00 3.356416348878e+00 3.353891855660e+00 3.351375831883e+00 3.348859549554e+00 3.346354219364e+00 3.343849448792e+00 3.341353013440e+00 3.338861561901e+00 3.336372901313e+00 3.333894594360e+00 3.331414531918e+00 3.328945469582e+00 3.326477158945e+00 3.324015381480e+00 3.321559929231e+00 3.319104761653e+00 3.316661140122e+00 3.314213043476e+00 3.311777992038e+00 3.309340979467e+00 3.306909688392e+00 3.304486188704e+00 3.302057515486e+00 3.299644193867e+00 3.297222622403e+00 3.294813351549e+00 3.292402914315e+00 3.289993616619e+00 3.287595213434e+00 3.285187432057e+00 3.282795105195e+00 3.280392882730e+00 3.278000189029e+00 3.275606615706e+00 3.273211933271e+00 3.270826788247e+00 3.268430390905e+00 3.266047395290e+00 3.263653376356e+00 3.261268222526e+00 3.258880490403e+00 3.256486387851e+00 3.254104283150e+00 3.251704957355e+00 3.249321337966e+00 3.246923727411e+00 3.244528810551e+00 3.242134922772e+00 3.239728309871e+00 3.237333373060e+00 3.234919615339e+00 3.232516887068e+00 3.230100606704e+00 3.227681862080e+00 3.225265085494e+00 3.222829767752e+00 3.220406692041e+00 3.217960310061e+00 3.215521399643e+00 3.213069594466e+00 3.210609604898e+00 3.208151394237e+00 3.205669826667e+00 3.203199318867e+00 3.200703063575e+00 3.198208494577e+00 3.195702188378e+00 3.193179077074e+00 3.190660377164e+00 3.188112568770e+00 3.185571675649e+00 3.183006759697e+00 3.180434199365e+00 3.177854038269e+00 3.175249034082e+00 3.172647154371e+00 3.170012103376e+00 3.167378853330e+00 3.164722719501e+00 3.162049239175e+00 3.159371481961e+00 3.156658613737e+00 3.153951697621e+00 3.151206896497e+00 3.148457613409e+00 3.145688204317e+00 3.142891619775e+00 3.140092812675e+00 3.137251528862e+00 3.134413248002e+00 3.131536939834e+00 3.128646618226e+00 3.125739972021e+00 3.122795376845e+00 3.119850903591e+00 3.116858693407e+00 3.113864404426e+00 3.110832494877e+00 3.107778277215e+00 3.104709848469e+00 3.101595931849e+00 3.098480643024e+00 3.095315253098e+00 3.092139848411e+00 3.088932241543e+00 3.085689382231e+00 3.082436267607e+00 3.079129784580e+00 3.075819678155e+00 3.072460232483e+00 3.069080942505e+00 3.065673318842e+00 3.062221433222e+00 3.058759769635e+00 3.055243068279e+00 3.051714074469e+00 3.048140307630e+00 3.044534808829e+00 3.040906961513e+00 3.037224820221e+00 3.033533454403e+00 3.029783536292e+00 3.026015571255e+00 3.022206304047e+00 3.018354834640e+00 3.014483823209e+00 3.010552681493e+00 3.006609599034e+00 3.002609105346e+00 2.998581479000e+00 2.994515695644e+00 2.990398071230e+00 2.986264835266e+00 2.982065867010e+00 2.977849267415e+00 2.973577490327e+00 2.969269367378e+00 2.964927627896e+00 2.960527388322e+00 2.956107200220e+00 2.951623176455e+00 2.947112219585e+00 2.942551051012e+00 2.937944342398e+00 2.933304436147e+00 2.928601334519e+00 2.923875189677e+00 2.919085389780e+00 2.914260435321e+00 2.909388154469e+00 2.904459963339e+00 2.899502288944e+00 2.894477810168e+00 2.889422713034e+00 2.884306977352e+00 2.879146038729e+00 2.873941712785e+00 2.868674988318e+00 2.863374149557e+00 2.858005839278e+00 2.852599165273e+00 2.847133630192e+00 2.841616820768e+00 2.836053110074e+00 2.830422965246e+00 2.824754646607e+00 2.819019205282e+00 2.813237100763e+00 2.807394882355e+00 2.801495350077e+00 2.795545666681e+00 2.789529247258e+00 2.783464388239e+00 2.777331099282e+00 2.771145300036e+00 2.764896728166e+00 2.758585462306e+00 2.752218045267e+00 2.745779491870e+00 2.739288687294e+00 2.732725302077e+00 2.726103595102e+00 2.719413269493e+00 2.712655143322e+00 2.705836787313e+00 2.698941952169e+00 2.691988530205e+00 2.684954984959e+00 2.677860050893e+00 2.670689720909e+00 2.663446311718e+00 2.656138030222e+00 2.648742969948e+00 2.641288317107e+00 2.633745128331e+00 2.626135093237e+00 2.618445048177e+00 2.610672306477e+00 2.602832899833e+00 2.594897591789e+00 2.586898069171e+00 2.578803675084e+00 2.570634441573e+00 2.562383958373e+00 2.554038059982e+00 2.545626620399e+00 2.537108072964e+00 2.528522207137e+00 2.519838567027e+00 2.511068108270e+00 2.502218611963e+00 2.493261265626e+00 2.484238299250e+00 2.475101928809e+00 2.465892012812e+00 2.456583038242e+00 2.447176734386e+00 2.437696146547e+00 2.428096682795e+00 2.418430775190e+00 2.408650247477e+00 2.398787400620e+00 2.388832833331e+00 2.378768783459e+00 2.368635014433e+00 2.358378880603e+00 2.348054322152e+00 2.337619906688e+00 2.327092003461e+00 2.316484189380e+00 2.305759396763e+00 2.294972073911e+00 2.284061722343e+00 2.273082202786e+00 2.262003791764e+00 2.250827417757e+00 2.239582958112e+00 2.228220676501e+00 2.216801489418e+00 2.205272737511e+00 2.193670645550e+00 2.181989055797e+00 2.170206993405e+00 2.158373275987e+00 2.146430166528e+00 2.134437533867e+00 2.122354158404e+00 2.110199807303e+00 2.097989056638e+00 2.085686592354e+00 2.073349000190e+00 2.060920238972e+00 2.048452038007e+00 2.035919247639e+00 2.023326016694e+00 2.010701469248e+00 1.998002243297e+00 1.985287889228e+00 1.972508484822e+00 1.959706473603e+00 1.946871339427e+00 1.933991456174e+00 1.921111006980e+00 1.908180018311e+00 1.895259139859e+00 1.882305293429e+00 1.869348519175e+00 1.856395318759e+00 1.843421734388e+00 1.830479333746e+00 1.817515350274e+00 1.804590069965e+00 1.791667907576e+00 1.778767234945e+00 1.765908095933e+00 1.753052302132e+00 1.740265791919e+00 1.727489134599e+00 1.714776629523e+00 1.702108472869e+00 1.689481987457e+00 1.676938644226e+00 1.664423593064e+00 1.652008506243e+00 1.639637212247e+00 1.627351030136e+00 1.615148445840e+00 1.603005499641e+00 1.590980365349e+00 1.579005717583e+00 1.567152564756e+00 1.555377523571e+00 1.543698507566e+00 1.532136198198e+00 1.520644234957e+00 1.509292005437e+00 1.498013257578e+00 1.486861192488e+00 1.475815374654e+00 1.464862421074e+00 1.454049775386e+00 1.443312146066e+00 1.432719063760e+00 1.422213865349e+00 1.411826051061e+00 1.401560130992e+00 1.391378183281e+00 1.381338234844e+00 1.371373930075e+00 1.361536981045e+00 1.351797955470e+00 1.342153377697e+00 1.332629519081e+00 1.323174745417e+00 1.313845236188e+00 1.304586437403e+00 1.295426941443e+00 1.286359362720e+00 1.277359737088e+00 1.268464490336e+00 1.259623366945e+00 1.250875682903e+00 1.242190553141e+00 1.233572382059e+00 1.225030791878e+00 1.216533905429e+00 1.208114812604e+00 1.199736446161e+00 1.191421653509e+00 1.183156772826e+00 1.174934589046e+00 1.166768673395e+00 1.158635534482e+00 1.150557203043e+00 1.142510937978e+00 1.134509361657e+00 1.126548304798e+00 1.118620938565e+00 1.110738207069e+00 1.102889047624e+00 1.095083678190e+00 1.087313264215e+00 1.079587864460e+00 1.071903212341e+00 1.064262968665e+00 1.056669999675e+00 1.049123425946e+00 1.041633267459e+00 1.034191803688e+00 1.026816168161e+00 1.019495357736e+00 1.012245883371e+00 1.005064515323e+00 9.979564601329e-01 9.909359838477e-01 9.839876457581e-01 9.771416191534e-01 9.703796661256e-01 9.637236701496e-01 9.571741558362e-01 9.507268264541e-01 9.444106317871e-01 9.381975904643e-01 9.321309563572e-01 9.261830797187e-01 9.203779765040e-01 9.147231499795e-01 9.092002747098e-01 9.038541076362e-01 8.986424925304e-01 8.936122121118e-01 8.887426169932e-01 8.840391827274e-01 8.795289321382e-01 8.751739695960e-01 8.710297935403e-01 8.670510586036e-01 8.632734603860e-01 8.596910980238e-01 8.562892516120e-01 8.531091206389e-01 8.501029934792e-01 8.473209316891e-01 8.447277802231e-01 8.423405527554e-01 8.401702349241e-01 8.381836454166e-01 8.364304200410e-01 8.348573860564e-01 8.335085644724e-01 8.323581942567e-01 8.314066622812e-01 8.306754113475e-01 8.301219611650e-01 8.297942491218e-01 8.296435414131e-01 8.296996881715e-01 8.299514810917e-01 8.303791746491e-01 8.310158100223e-01 8.318107342993e-01 8.328082358735e-01 8.339663903804e-01 8.352970787563e-01 8.368054690661e-01 8.384530807706e-01 8.402817611909e-01 8.422387231048e-01 8.443544875683e-01 8.466065189076e-01 8.489807138957e-01 8.515017664966e-01 8.541209436242e-01 8.568759387576e-01 8.597279696681e-01 8.626847756044e-01 8.657500500639e-01 8.688920236309e-01 8.721425514022e-01 8.754639383111e-01 8.788747026630e-01 8.823667311902e-01 8.859283816955e-01 8.895782127152e-01 8.932951307629e-01 8.970960264423e-01 9.009748017977e-01 9.049320509887e-01 9.089807588140e-01 9.131140236009e-01 9.173446569744e-01 9.216766723313e-01 9.261131497442e-01 9.306675890679e-01 9.353424506505e-01 9.401443214660e-01 9.450883096225e-01 9.501682547922e-01 9.554051326169e-01 9.607945990553e-01 9.663421787727e-01 9.720595064035e-01 9.779312788285e-01 9.839772968964e-01 9.901754937655e-01 9.965309994255e-01 1.003037826931e+00 1.009670454670e+00 1.016436258985e+00 1.023294587026e+00 1.030241695003e+00 1.037247964172e+00 1.044279162053e+00 1.051321328850e+00 1.058319668512e+00 1.065258148688e+00 1.072087222305e+00 1.078765752824e+00 1.085258983605e+00 1.091512676061e+00 1.097494383899e+00 1.103149792329e+00 1.108440283828e+00 1.113317567172e+00 1.117743932396e+00 1.121674960100e+00 1.125074021876e+00 1.127909600924e+00 1.130137805149e+00 1.131750866274e+00 1.132702919331e+00 1.132993498590e+00 1.132603385812e+00 1.131515224261e+00 1.129750504620e+00 1.127284591935e+00 1.124152477004e+00 1.120357528437e+00 1.115919123368e+00 1.110883392576e+00 1.105256546947e+00 1.099103777778e+00 1.092449427138e+00 1.085346784726e+00 1.077850357328e+00 1.070000351741e+00 1.061867326577e+00 1.053487393565e+00 1.044930325729e+00 1.036239158488e+00 1.027466745344e+00 1.018666437298e+00 1.009867275663e+00 1.001127258132e+00 9.924597595534e-01 9.839106922836e-01 9.754897693496e-01 9.672164645656e-01 9.591124542179e-01 9.511643527234e-01 9.434011843992e-01 9.358008034593e-01 9.283746591601e-01 9.211220304559e-01 9.140319389585e-01 9.071239888483e-01 9.003868377780e-01 8.938451479499e-01 8.875093174491e-01 8.814064267280e-01 8.755710566744e-01 8.700394508522e-01 8.648691216294e-01 8.601030891917e-01 8.558241551909e-01 8.520826417841e-01 8.489646813529e-01 8.465441932215e-01 8.448837050761e-01 8.440754957081e-01 8.441622712784e-01 8.452141983654e-01 8.472687791008e-01 8.503525234996e-01 8.544857817136e-01 8.596517448814e-01 8.658368540122e-01 8.729862046395e-01 8.810481726088e-01 8.899343860323e-01 8.995526877008e-01 9.097962584560e-01 9.205356552033e-01 9.316515189711e-01 9.429963119535e-01 9.544407895677e-01 9.658380392323e-01 9.770536473508e-01 9.879550529902e-01 9.984089764462e-01 1.008310722981e+00 1.017540418770e+00 1.026016947120e+00 1.033653907384e+00 1.040391369620e+00 1.046186958198e+00 1.051001499859e+00 1.054839514316e+00 1.057691856496e+00 1.059593179477e+00 1.060580861964e+00 1.060703809741e+00 1.060042965963e+00 1.058662192071e+00 1.056666205623e+00 1.054136043206e+00 1.051179075435e+00 1.047895588509e+00 1.044376884380e+00 1.040732462790e+00 1.037041747392e+00 1.033405026887e+00 1.029897637394e+00 1.026601270914e+00 1.023598241919e+00 1.020954093232e+00 1.018755572377e+00 1.017068246379e+00 1.015978504053e+00 1.015554894184e+00 1.015872340482e+00 1.016998046570e+00 1.018972574160e+00 1.021834372534e+00 1.025568097878e+00 1.030144287615e+00 1.035469288420e+00 1.041409861751e+00 1.047788247058e+00 1.054362431535e+00 1.060872687822e+00 1.067010525516e+00 1.072472854723e+00 1.074821690560e+00 1.074541715547e+00 1.073121692165e+00 1.072203099515e+00 1.072702497218e+00 1.074323767282e+00 1.075692387426e+00 1.075071019738e+00 1.071282546503e+00 1.064327665756e+00 1.055440087568e+00 1.046578579075e+00 1.039507605007e+00 1.034956667267e+00 1.032320020826e+00 1.030044849394e+00 1.026478831503e+00 1.020751609273e+00 1.013228058961e+00 1.005301255290e+00 9.986678796859e-01 9.944297472907e-01 9.924727994440e-01 9.915188018609e-01 9.898139693272e-01 9.860204989634e-01 9.796815259681e-01 9.743113618781e-01 9.173030772448e-01 8.297421167913e-01 7.759861704539e-01 7.989845521159e-01 8.694266484021e-01 9.224408296254e-01 9.161928665654e-01 8.504149232378e-01 7.667807283285e-01 7.323545505816e-01 7.801829212502e-01 8.675841296667e-01 9.299855080469e-01 9.326703628662e-01 8.809024081985e-01 8.149502148665e-01 7.882048509249e-01 8.194693338491e-01 8.716808190946e-01 8.940843695627e-01 8.627568903712e-01 7.930598160202e-01 7.359934603587e-01 7.452271400720e-01 8.175347356635e-01 8.967228064634e-01 9.323184788585e-01 9.079267088467e-01 8.439513041289e-01 7.883316803365e-01 7.842308005745e-01 8.255288158044e-01 8.642980005106e-01 8.592124469594e-01 8.033626911473e-01 7.308203271796e-01 7.040801855650e-01 7.582839192903e-01 8.557387576617e-01 9.332488673324e-01 9.532625088456e-01 9.149393457088e-01 8.504102451055e-01 8.080883138452e-01 8.145034399142e-01 8.470948075489e-01 8.620774915280e-01 8.376665850469e-01 7.933945146072e-01 7.837440096359e-01 8.497856044598e-01 9.660442900712e-01 1.068023050930e+00 1.104300901661e+00 1.056943363107e+00 9.468448914199e-01 8.345973124110e-01 7.980857547674e-01 8.583417619092e-01 9.524655324651e-01 1.011200961216e+00 1.007268861793e+00 9.584345223919e-01 9.148216821961e-01 9.226461285479e-01 9.766855136338e-01 1.025892990109e+00 1.022218971705e+00 9.514578819275e-01 8.429768043106e-01 7.661695880081e-01 7.840483260723e-01 8.753372465058e-01 9.622943738056e-01 9.886677806391e-01 9.431039788959e-01 8.579436682043e-01 7.968132585542e-01 8.084076695256e-01 8.707758912424e-01 9.197727852182e-01 9.123918774275e-01 8.516061965080e-01 7.879178113992e-01 7.912236340300e-01 8.751988778612e-01 9.766335375062e-01 1.025301557412e+00 9.877403411213e-01 8.777909559110e-01 7.623125592941e-01 7.408142083534e-01 8.385105186196e-01 9.666951204355e-01 1.035325900326e+00 1.004217737482e+00 8.838855724644e-01 7.376630458398e-01 6.733490899134e-01 7.435712580289e-01 8.634565843775e-01 9.336269294266e-01 9.125165530743e-01 8.152042042320e-01 7.103376703385e-01 6.923762766651e-01 7.768848042612e-01 8.772683039929e-01 9.152781166870e-01 8.681139807353e-01 7.736393055899e-01 7.269485347390e-01 8.045295784139e-01 9.560457064713e-01 1.077950894360e+00 1.104914043922e+00 1.025290832319e+00 8.863426986925e-01 7.989067942043e-01 8.639654940779e-01 1.030373942023e+00 1.173174880802e+00 1.212927781205e+00 1.130161429781e+00 9.649372888116e-01 8.243570104778e-01 8.373182100955e-01 9.870169272972e-01 1.136036988753e+00 1.185238567282e+00 1.100988354108e+00 9.085957660181e-01 7.039357989322e-01 6.578361049886e-01 8.125855115079e-01 1.000433022236e+00 1.097388058713e+00 1.058987593948e+00 8.954814813595e-01 6.731253515169e-01 5.571571170216e-01
 3.270276343868e+00 3.270827878756e+00 3.272453335234e+00 3.275242225794e+00 3.278341392258e+00 3.280687272515e+00 3.281837063644e+00 3.282266283348e+00 3.282985371499e+00 3.284779057113e+00 3.287610207133e+00 3.290605924851e+00 3.292766749687e+00 3.293768287134e+00 3.294199588461e+00 3.295061604720e+00 3.297001009604e+00 3.299845701294e+00 3.302730895617e+00 3.304734153746e+00 3.305595502806e+00 3.305973242334e+00 3.306939438650e+00 3.309088925297e+00 3.312063135721e+00 3.314857489918e+00 3.316639615637e+00 3.317373714610e+00 3.317821017530e+00 3.318969317325e+00 3.321267527866e+00 3.324278210452e+00 3.327001321989e+00 3.328660175783e+00 3.329302040356e+00 3.329764040706e+00 3.331043877587e+00 3.333515800655e+00 3.336618883358e+00 3.339263668287e+00 3.340709946124e+00 3.341188383911e+00 3.341711863564e+00 3.343238087436e+00 3.345898326920e+00 3.348927969512e+00 3.351306339667e+00 3.352546386271e+00 3.353041311042e+00 3.353729464095e+00 3.355373507762e+00 3.357992955405e+00 3.360878681754e+00 3.363130227076e+00 3.364315133859e+00 3.364791522054e+00 3.365474250654e+00 3.367157026016e+00 3.369869485571e+00 3.372813335283e+00 3.374962364213e+00 3.375913740248e+00 3.376235488354e+00 3.377027787694e+00 3.379018129569e+00 3.381949014338e+00 3.384787685999e+00 3.386593728991e+00 3.387291898936e+00 3.387708093103e+00 3.388851294105e+00 3.391099599621e+00 3.393949798840e+00 3.396471111674e+00 3.398046667566e+00 3.398799648124e+00 3.399444090920e+00 3.400725262347e+00 3.402896010455e+00 3.405567088170e+00 3.408007378452e+00 3.409643840446e+00 3.410461879932e+00 3.411046721317e+00 3.412200570239e+00 3.414347307299e+00 3.417162979808e+00 3.419762283823e+00 3.421357329322e+00 3.421922863309e+00 3.422279022110e+00 3.423488533530e+00 3.425972929851e+00 3.429102670831e+00 3.431672538672e+00 3.432896676258e+00 3.433095122639e+00 3.433466355874e+00 3.435101277376e+00 3.438055107817e+00 3.441274793509e+00 3.443473329521e+00 3.444221145936e+00 3.444301985876e+00 3.445054580147e+00 3.447250972320e+00 3.450459418301e+00 3.453421386267e+00 3.455113950998e+00 3.455589376916e+00 3.455897620500e+00 3.457190128536e+00 3.459775269256e+00 3.462900539010e+00 3.465415633734e+00 3.466721550954e+00 3.467220727193e+00 3.467941365687e+00 3.469664930069e+00 3.472326076907e+00 3.475121184124e+00 3.477205343958e+00 3.478351584545e+00 3.479074912314e+00 3.480166968071e+00 3.482062848250e+00 3.484536338767e+00 3.486947106998e+00 3.488767254228e+00 3.489957278554e+00 3.490943122836e+00 3.492248257068e+00 3.494110197230e+00 3.496334079494e+00 3.498488393975e+00 3.500237837187e+00 3.501565188426e+00 3.502753228386e+00 3.504157190092e+00 3.505953828105e+00 3.508021793477e+00 3.510056873906e+00 3.511812946458e+00 3.513265282628e+00 3.514607893405e+00 3.516101303917e+00 3.517865157535e+00 3.519811305090e+00 3.521734107915e+00 3.523478720953e+00 3.525034215609e+00 3.526511250114e+00 3.528055352891e+00 3.529738303719e+00 3.531530099346e+00 3.533343084267e+00 3.535090297596e+00 3.536729544346e+00 3.538280635524e+00 3.539822122649e+00 3.541439131524e+00 3.543156470822e+00 3.544934803213e+00 3.546691574539e+00 3.548362506558e+00 3.549959395340e+00 3.551552847348e+00 3.553204228759e+00 3.554917891843e+00 3.556653880910e+00 3.558369473228e+00 3.560048062422e+00 3.561708677996e+00 3.563369072376e+00 3.565033649823e+00 3.566694105197e+00 3.568360157335e+00 3.570036657076e+00 3.571716908878e+00 3.573390131433e+00 3.575047082805e+00 3.576687612038e+00 3.578321866776e+00 3.579967130555e+00 3.581623351135e+00 3.583282488509e+00 3.584938851733e+00 3.586589366599e+00 3.588234397888e+00 3.589874074931e+00 3.591514435845e+00 3.593153547939e+00 3.594795162613e+00 3.596440552020e+00 3.598081757706e+00 3.599717847812e+00 3.601350585132e+00 3.602981260740e+00 3.604610882771e+00 3.606241493377e+00 3.607870260080e+00 3.609493313443e+00 3.611112665318e+00 3.612734628820e+00 3.614356409307e+00 3.615976480470e+00 3.617592615588e+00 3.619203663370e+00 3.620812225634e+00 3.622425535664e+00 3.624042794197e+00 3.625655093816e+00 3.627261702006e+00 3.628865793111e+00 3.630471222460e+00 3.632082588707e+00 3.633692017274e+00 3.635291797737e+00 3.636883830878e+00 3.638479436164e+00 3.640076954887e+00 3.641669250510e+00 3.643256588554e+00 3.644837830374e+00 3.646416696582e+00 3.647998498394e+00 3.649579032860e+00 3.651152905381e+00 3.652723262686e+00 3.654297120734e+00 3.655871065897e+00 3.657443348362e+00 3.659009021683e+00 3.660571663915e+00 3.662135498842e+00 3.663700894078e+00 3.665262671295e+00 3.666815380976e+00 3.668365539097e+00 3.669914352877e+00 3.671463040666e+00 3.673009983488e+00 3.674548896088e+00 3.676082491138e+00 3.677616197414e+00 3.679151305872e+00 3.680682620495e+00 3.682209401817e+00 3.683733846858e+00 3.685255231645e+00 3.686776941047e+00 3.688297481487e+00 3.689813126459e+00 3.691323963792e+00 3.692834805289e+00 3.694342476803e+00 3.695844654999e+00 3.697345070951e+00 3.698841398049e+00 3.700335832317e+00 3.701827586017e+00 3.703315387635e+00 3.704797566708e+00 3.706280048507e+00 3.707760928622e+00 3.709237965111e+00 3.710710548049e+00 3.712180075772e+00 3.713646254745e+00 3.715112363525e+00 3.716573331633e+00 3.718027368630e+00 3.719480350100e+00 3.720930050916e+00 3.722376404186e+00 3.723818194016e+00 3.725257896806e+00 3.726690168882e+00 3.728123444646e+00 3.729553318319e+00 3.730977263688e+00 3.732399102190e+00 3.733816993859e+00 3.735230171613e+00 3.736641679886e+00 3.738048272958e+00 3.739450921683e+00 3.740848994234e+00 3.742244486272e+00 3.743635432656e+00 3.745021415919e+00 3.746406021006e+00 3.747783332923e+00 3.749157583477e+00 3.750529398674e+00 3.751895540130e+00 3.753258086904e+00 3.754618184010e+00 3.755971748054e+00 3.757321435368e+00 3.758666561821e+00 3.760008637818e+00 3.761344639510e+00 3.762676085034e+00 3.764003536215e+00 3.765327180759e+00 3.766646051457e+00 3.767961213763e+00 3.769270646245e+00 3.770576003050e+00 3.771875980791e+00 3.773170995971e+00 3.774461291683e+00 3.775748706460e+00 3.777030455744e+00 3.778307610165e+00 3.779578394953e+00 3.780842528856e+00 3.782105056439e+00 3.783360049311e+00 3.784611687076e+00 3.785858837749e+00 3.787099930956e+00 3.788337783921e+00 3.789568333861e+00 3.790793641739e+00 3.792013590219e+00 3.793229202830e+00 3.794439908418e+00 3.795643213568e+00 3.796843814838e+00 3.798037954979e+00 3.799226755171e+00 3.800409644382e+00 3.801586365255e+00 3.802757423810e+00 3.803923032343e+00 3.805083873295e+00 3.806239514942e+00 3.807388571513e+00 3.808532706145e+00 3.809669096516e+00 3.810799515323e+00 3.811923967012e+00 3.813043182478e+00 3.814157787508e+00 3.815265576101e+00 3.816365345250e+00 3.817459808961e+00 3.818545881997e+00 3.819628197050e+00 3.820703099660e+00 3.821771489199e+00 3.822833839018e+00 3.823889378316e+00 3.824938101762e+00 3.825979816175e+00 3.827015672117e+00 3.828043728257e+00 3.829065846599e+00 3.830081110381e+00 3.831087655745e+00 3.832089303973e+00 3.833084490914e+00 3.834070807046e+00 3.835051265132e+00 3.836023871412e+00 3.836988917869e+00 3.837948020469e+00 3.838899690477e+00 3.839843663249e+00 3.840779436468e+00 3.841709123514e+00 3.842631264928e+00 3.843545633940e+00 3.844452433564e+00 3.845352328791e+00 3.846244235510e+00 3.847127461759e+00 3.848004516902e+00 3.848872978180e+00 3.849733588988e+00 3.850587034160e+00 3.851431467241e+00 3.852267183477e+00 3.853096630443e+00 3.853917847978e+00 3.854729553731e+00 3.855534494625e+00 3.856331981935e+00 3.857119072623e+00 3.857897482765e+00 3.858668271243e+00 3.859431033234e+00 3.860186085064e+00 3.860931514849e+00 3.861668608232e+00 3.862396555641e+00 3.863114642034e+00 3.863825052948e+00 3.864527204330e+00 3.865219910644e+00 3.865904734480e+00 3.866578907160e+00 3.867243729705e+00 3.867900841724e+00 3.868547300112e+00 3.869185598144e+00 3.869814176017e+00 3.870433055054e+00 3.871043072665e+00 3.871643573448e+00 3.872233039955e+00 3.872813845326e+00 3.873385188908e+00 3.873945603855e+00 3.874497831131e+00 3.875039020523e+00 3.875571872127e+00 3.876094259729e+00 3.876604521156e+00 3.877106600921e+00 3.877597888238e+00 3.878079451765e+00 3.878552543399e+00 3.879013439480e+00 3.879463047850e+00 3.879904470377e+00 3.880334073258e+00 3.880753566787e+00 3.881164257945e+00 3.881562761097e+00 3.881950669217e+00 3.882327253167e+00 3.882693180026e+00 3.883049795158e+00 3.883395338374e+00 3.883728696270e+00 3.884052438391e+00 3.884364171003e+00 3.884663994363e+00 3.884954490588e+00 3.885231299091e+00 3.885498673275e+00 3.885755545683e+00 3.885998778740e+00 3.886231930139e+00 3.886452604667e+00 3.886661655710e+00 3.886861165880e+00 3.887047181807e+00 3.887221788383e+00 3.887385167744e+00 3.887535495486e+00 3.887674721124e+00 3.887801634582e+00 3.887917152883e+00 3.888020660769e+00 3.888111671420e+00 3.888189821835e+00 3.888257213692e+00 3.888311245201e+00 3.888353386157e+00 3.888382297363e+00 3.888398593290e+00 3.888402986882e+00 3.888395436273e+00 3.888373204795e+00 3.888340919963e+00 3.888292569159e+00 3.888233264914e+00 3.888159627540e+00 3.888074769266e+00 3.887977200176e+00 3.887865163025e+00 3.887739284847e+00 3.887601690006e+00 3.887450478019e+00 3.887286340691e+00 3.887109663388e+00 3.886918882741e+00 3.886714865650e+00 3.886496394253e+00 3.886265049618e+00 3.886022232205e+00 3.885763842143e+00 3.885491557712e+00 3.885206698736e+00 3.884907029832e+00 3.884594552402e+00 3.884268940038e+00 3.883927091494e+00 3.883572899204e+00 3.883203382938e+00 3.882820078481e+00 3.882424088767e+00 3.882011024004e+00 3.881586460977e+00 3.881147717924e+00 3.880692423338e+00 3.880225034941e+00 3.879741426233e+00 3.879244884903e+00 3.878733735690e+00 3.878206053957e+00 3.877665695479e+00 3.877111115733e+00 3.876540995346e+00 3.875957006028e+00 3.875356620818e+00 3.874743762468e+00 3.874114569407e+00 3.873471391251e+00 3.872813206158e+00 3.872139450077e+00 3.871450119511e+00 3.870748712101e+00 3.870028439799e+00 3.869295828530e+00 3.868547260331e+00 3.867782057742e+00 3.867004838878e+00 3.866209532930e+00 3.865400024192e+00 3.864576492483e+00 3.863734586494e+00 3.862881118469e+00 3.862009392693e+00 3.861123268111e+00 3.860222770103e+00 3.859304231802e+00 3.858373729422e+00 3.857425471687e+00 3.856462289305e+00 3.855484634679e+00 3.854489183359e+00 3.853480207687e+00 3.852455426124e+00 3.851413242157e+00 3.850357327593e+00 3.849285752164e+00 3.848196907271e+00 3.847093920190e+00 3.845973932380e+00 3.844839231952e+00 3.843688597351e+00 3.842520855066e+00 3.841340183762e+00 3.840141472640e+00 3.838928443646e+00 3.837698906934e+00 3.836453013335e+00 3.835193168017e+00 3.833915807607e+00 3.832623322199e+00 3.831314281376e+00 3.829989535099e+00 3.828651021651e+00 3.827294548437e+00 3.825923405958e+00 3.824536334024e+00 3.823131948513e+00 3.821714920820e+00 3.820279492524e+00 3.818829816340e+00 3.817364388266e+00 3.815881781584e+00 3.814384363837e+00 3.812871107935e+00 3.811342810950e+00 3.809798367161e+00 3.808236017155e+00 3.806661932438e+00 3.805070767937e+00 3.803463731273e+00 3.801840869697e+00 3.800202595714e+00 3.798549789659e+00 3.796881734432e+00 3.795196053630e+00 3.793496405726e+00 3.791782038116e+00 3.790051512743e+00 3.788306015690e+00 3.786544103376e+00 3.784767476442e+00 3.782976339839e+00 3.781170852477e+00 3.779349932279e+00 3.777511339636e+00 3.775660234059e+00 3.773794061247e+00 3.771912770593e+00 3.770016162782e+00 3.768104544604e+00 3.766180261067e+00 3.764238984781e+00 3.762284117708e+00 3.760314965887e+00 3.758330814127e+00 3.756332661054e+00 3.754319323014e+00 3.752293306065e+00 3.750252109694e+00 3.748196824965e+00 3.746127896440e+00 3.744044243690e+00 3.741948480773e+00 3.739837227599e+00 3.737712158675e+00 3.735575133955e+00 3.733422670368e+00 3.731257866197e+00 3.729079282227e+00 3.726888172248e+00 3.724683173773e+00 3.722465206728e+00 3.720235170776e+00 3.717990978820e+00 3.715736113228e+00 3.713466242045e+00 3.711185969118e+00 3.708891298032e+00 3.706585234859e+00 3.704267428175e+00 3.701937403930e+00 3.699594507265e+00 3.697240259786e+00 3.694875367490e+00 3.692497686601e+00 3.690109576403e+00 3.687709177526e+00 3.685297912699e+00 3.682876576682e+00 3.680441712602e+00 3.677997687024e+00 3.675542439886e+00 3.673078864469e+00 3.670602559177e+00 3.668115711035e+00 3.665619970641e+00 3.663114397767e+00 3.660599831952e+00 3.658073547436e+00 3.655538070513e+00 3.652995719660e+00 3.650441364168e+00 3.647879999415e+00 3.645308064815e+00 3.642727865492e+00 3.640139571213e+00 3.637543400056e+00 3.634938550774e+00 3.632324536120e+00 3.629703970672e+00 3.627075320397e+00 3.624439034066e+00 3.621795129793e+00 3.619143454208e+00 3.616486241034e+00 3.613821116415e+00 3.611149077506e+00 3.608471989051e+00 3.605787219826e+00 3.603097513823e+00 3.600401150471e+00 3.597698456025e+00 3.594990495604e+00 3.592277512198e+00 3.589559574763e+00 3.586835904228e+00 3.584106206582e+00 3.581372476798e+00 3.578636617239e+00 3.575894644303e+00 3.573148206494e+00 3.570398384928e+00 3.567643703837e+00 3.564887299456e+00 3.562127288959e+00 3.559363926960e+00 3.556597318521e+00 3.553826721585e+00 3.551056340433e+00 3.548281050447e+00 3.545504394250e+00 3.542725668616e+00 3.539945127086e+00 3.537163427826e+00 3.534379718544e+00 3.531595599662e+00 3.528810088910e+00 3.526023609677e+00 3.523237007229e+00 3.520448417947e+00 3.517660472378e+00 3.514874180871e+00 3.512085511177e+00 3.509298459370e+00 3.506511902280e+00 3.503725806991e+00 3.500939810805e+00 3.498155728499e+00 3.495373302655e+00 3.492591041258e+00 3.489811219447e+00 3.487032812047e+00 3.484257064412e+00 3.481483154581e+00 3.478710991431e+00 3.475942544912e+00 3.473175593657e+00 3.470411819949e+00 3.467651144643e+00 3.464894366132e+00 3.462139654501e+00 3.459388628995e+00 3.456641748827e+00 3.453898023972e+00 3.451158691648e+00 3.448423108130e+00 3.445692062017e+00 3.442965983112e+00 3.440243238487e+00 3.437526100826e+00 3.434812296813e+00 3.432105827880e+00 3.429402602620e+00 3.426704085018e+00 3.424012246898e+00 3.421323819018e+00 3.418643565202e+00 3.415965882663e+00 3.413296379514e+00 3.410631135443e+00 3.407971554795e+00 3.405320227080e+00 3.402671257621e+00 3.400032767318e+00 3.397395318007e+00 3.394768152388e+00 3.392145439005e+00 3.389526899295e+00 3.386919208865e+00 3.384313361026e+00 3.381716574521e+00 3.379125911962e+00 3.376540312109e+00 3.373963993803e+00 3.371390040676e+00 3.368826472063e+00 3.366265445932e+00 3.363713564346e+00 3.361167124192e+00 3.358625493339e+00 3.356094535699e+00 3.353563111475e+00 3.351044453620e+00 3.348526927829e+00 3.346017360314e+00 3.343514793243e+00 3.341014406341e+00 3.338525678422e+00 3.336035255502e+00 3.333558200538e+00 3.331080766545e+00 3.328609633848e+00 3.326147699899e+00 3.323682520842e+00 3.321232481724e+00 3.318777320459e+00 3.316334328672e+00 3.313891605712e+00 3.311451841833e+00 3.309023361070e+00 3.306587707808e+00 3.304168218225e+00 3.301740378952e+00 3.299323206638e+00 3.296906552888e+00 3.294490268140e+00 3.292084139832e+00 3.289668101795e+00 3.287267365304e+00 3.284856523910e+00 3.282455488055e+00 3.280053313653e+00 3.277646372831e+00 3.275252489389e+00 3.272841875404e+00 3.270449698963e+00 3.268042448207e+00 3.265641344522e+00 3.263240741413e+00 3.260829384516e+00 3.258430784454e+00 3.256014021958e+00 3.253609710142e+00 3.251193091406e+00 3.248774777269e+00 3.246358973044e+00 3.243926669316e+00 3.241506756343e+00 3.239064916373e+00 3.236631792530e+00 3.234185513149e+00 3.231733084790e+00 3.229282547927e+00 3.226810389249e+00 3.224349004288e+00 3.221863158926e+00 3.219379365529e+00 3.216884496245e+00 3.214374363356e+00 3.211868297268e+00 3.209333744625e+00 3.206807302309e+00 3.204255628216e+00 3.201699029020e+00 3.199133632921e+00 3.196543712333e+00 3.193958216657e+00 3.191339336967e+00 3.188722286955e+00 3.186082065187e+00 3.183425495267e+00 3.180764113200e+00 3.178067653143e+00 3.175377207604e+00 3.172648603316e+00 3.169915259780e+00 3.167161956405e+00 3.164381079785e+00 3.161597651953e+00 3.158770137181e+00 3.155946467561e+00 3.153083453542e+00 3.150206727303e+00 3.147310972792e+00 3.144377914601e+00 3.141444380018e+00 3.138461606964e+00 3.135475876545e+00 3.132451475191e+00 3.129403130459e+00 3.126339759195e+00 3.123229397050e+00 3.120117101176e+00 3.116951613381e+00 3.113775907771e+00 3.110566109355e+00 3.107318698911e+00 3.104060087692e+00 3.100745039174e+00 3.097425839208e+00 3.094054556691e+00 3.090661576196e+00 3.087237568595e+00 3.083767200971e+00 3.080285368979e+00 3.076744732056e+00 3.073190786507e+00 3.069587801876e+00 3.065951720657e+00 3.062289801930e+00 3.058571633128e+00 3.054840573636e+00 3.051047780879e+00 3.047233886994e+00 3.043375674268e+00 3.039472301138e+00 3.035546436927e+00 3.031556265614e+00 3.027551551452e+00 3.023485268981e+00 3.019388077962e+00 3.015249267259e+00 3.011055555390e+00 3.006841486555e+00 3.002558674821e+00 2.998254079216e+00 2.993889814219e+00 2.989485455227e+00 2.985043289601e+00 2.980538683165e+00 2.976009860463e+00 2.971412566933e+00 2.966784471473e+00 2.962101842677e+00 2.957368939755e+00 2.952598256829e+00 2.947760653589e+00 2.942894327889e+00 2.937959999205e+00 2.932986947967e+00 2.927961060221e+00 2.922874444516e+00 2.917754429476e+00 2.912561320343e+00 2.907333929343e+00 2.902040218796e+00 2.896697717224e+00 2.891306049187e+00 2.885847403125e+00 2.880350317587e+00 2.874779186930e+00 2.869166785960e+00 2.863489981699e+00 2.857756445953e+00 2.851971536975e+00 2.846115050735e+00 2.840216265408e+00 2.834244374494e+00 2.828221708906e+00 2.822133946366e+00 2.815984657639e+00 2.809779389805e+00 2.803503115103e+00 2.797174138327e+00 2.790771445292e+00 2.784311814018e+00 2.777785176398e+00 2.771191030376e+00 2.764536517633e+00 2.757805307809e+00 2.751018687722e+00 2.744154834702e+00 2.737228251628e+00 2.730229221824e+00 2.723157191699e+00 2.716022274831e+00 2.708805111722e+00 2.701527047715e+00 2.694164221909e+00 2.686736355504e+00 2.679229445515e+00 2.671645249902e+00 2.663993371164e+00 2.656250431422e+00 2.648445231475e+00 2.640547464968e+00 2.632580260582e+00 2.624529559081e+00 2.616392493522e+00 2.608186509411e+00 2.599880898291e+00 2.591509547572e+00 2.583039464705e+00 2.574491347717e+00 2.565860783740e+00 2.557130529882e+00 2.548333991021e+00 2.539426831171e+00 2.530449741594e+00 2.521373711383e+00 2.512207603337e+00 2.502961689911e+00 2.493604536746e+00 2.484180889941e+00 2.474641020325e+00 2.465025559675e+00 2.455311091691e+00 2.445495300050e+00 2.435605124071e+00 2.425593892332e+00 2.415514419990e+00 2.405319698145e+00 2.395039908800e+00 2.384668541227e+00 2.374184692852e+00 2.363631182371e+00 2.352953571682e+00 2.342205633118e+00 2.331347901229e+00 2.320394615573e+00 2.309361324339e+00 2.298208958124e+00 2.286992687818e+00 2.275653955199e+00 2.264243543609e+00 2.252734561916e+00 2.241125667202e+00 2.229448496877e+00 2.217652978853e+00 2.205798468487e+00 2.193835817881e+00 2.181796490045e+00 2.169679631074e+00 2.157460727814e+00 2.145188739782e+00 2.132808738362e+00 2.120376577640e+00 2.107855100687e+00 2.095261893079e+00 2.082612307764e+00 2.069871530507e+00 2.057093685764e+00 2.044227145221e+00 2.031320546467e+00 2.018350247331e+00 2.005319863693e+00 1.992258326181e+00 1.979124656740e+00 1.965975482000e+00 1.952763417343e+00 1.939529886201e+00 1.926265452889e+00 1.912959245432e+00 1.899653448953e+00 1.886301079415e+00 1.872961134359e+00 1.859591555045e+00 1.846223755293e+00 1.832862038413e+00 1.819486397845e+00 1.806145596579e+00 1.792788923248e+00 1.779477164187e+00 1.766174075581e+00 1.752901199697e+00 1.739675099417e+00 1.726462560886e+00 1.713327081802e+00 1.700209893181e+00 1.687168637383e+00 1.674180804415e+00 1.661247068727e+00 1.648407593276e+00 1.635609177181e+00 1.622925041510e+00 1.610297733141e+00 1.597771728764e+00 1.585343930945e+00 1.572993160129e+00 1.560777639812e+00 1.548630050052e+00 1.536624093805e+00 1.524714076911e+00 1.512922305173e+00 1.501268821366e+00 1.489706502499e+00 1.478308143764e+00 1.467005116669e+00 1.455855688468e+00 1.444835224330e+00 1.433934578014e+00 1.423200054676e+00 1.412566997421e+00 1.402107314471e+00 1.391761449641e+00 1.381563423809e+00 1.371514862457e+00 1.361579582498e+00 1.351816450678e+00 1.342156491582e+00 1.332656509120e+00 1.323281300870e+00 1.314031945012e+00 1.304933478764e+00 1.295931737751e+00 1.287087028569e+00 1.278339353596e+00 1.269722418566e+00 1.261223522844e+00 1.252820893170e+00 1.244551033061e+00 1.236359312335e+00 1.228289940464e+00 1.220305249795e+00 1.212412377973e+00 1.204620306155e+00 1.196893296050e+00 1.189267702976e+00 1.181700188265e+00 1.174217255271e+00 1.166800588119e+00 1.159442731833e+00 1.152158015032e+00 1.144917159078e+00 1.137745783765e+00 1.130617040810e+00 1.123542320520e+00 1.116516000506e+00 1.109529868486e+00 1.102595717445e+00 1.095695385503e+00 1.088843807888e+00 1.082027012558e+00 1.075253535906e+00 1.068520624422e+00 1.061825832332e+00 1.055174492282e+00 1.048562081172e+00 1.041998217781e+00 1.035473581741e+00 1.029002015214e+00 1.022574494395e+00 1.016203413297e+00 1.009885442314e+00 1.003624150164e+00 9.974308912198e-01 9.912932672508e-01 9.852354183300e-01 9.792408221271e-01 9.733296271893e-01 9.674996048455e-01 9.617490704311e-01 9.561021522230e-01 9.505329501552e-01 9.450813707368e-01 9.397197469059e-01 9.344732063932e-01 9.293450058141e-01 9.243196484513e-01 9.194387324988e-01 9.146602674486e-01 9.100317034042e-01 9.055298700106e-01 9.011627463874e-01 8.969534140703e-01 8.928661530952e-01 8.889565516451e-01 8.851759561451e-01 8.815654338932e-01 8.781130816052e-01 8.748089829490e-01 8.716924433836e-01 8.687143230109e-01 8.659297824175e-01 8.632978501045e-01 8.608422095690e-01 8.585691735710e-01 8.564487167512e-01 8.545326546374e-01 8.527637126870e-01 8.511941640710e-01 8.497923093917e-01 8.485634330675e-01 8.475304577376e-01 8.466490293084e-01 8.459749884637e-01 8.454524823381e-01 8.451216692194e-01 8.449681252770e-01 8.449737122992e-01 8.451796062915e-01 8.455277211800e-01 8.460740039069e-01 8.467726429854e-01 8.476402224812e-01 8.486855943012e-01 8.498676361990e-01 8.512389585033e-01 8.527398115923e-01 8.544102606270e-01 8.562274544252e-01 8.581769794514e-01 8.602929760791e-01 8.625177795792e-01 8.649019233416e-01 8.674005727410e-01 8.700252833188e-01 8.727839023971e-01 8.756376877970e-01 8.786295163086e-01 8.817126098214e-01 8.849111026465e-01 8.882160730545e-01 8.916110975351e-01 8.951213992113e-01 8.987147221565e-01 9.024161984649e-01 9.062112075399e-01 9.100996195862e-01 9.140954361617e-01 9.181816019431e-01 9.223776995576e-01 9.266741333646e-01 9.310783152899e-01 9.355984225203e-01 9.402283306250e-01 9.449808788353e-01 9.498549741360e-01 9.548521707602e-01 9.599833163923e-01 9.652407420349e-01 9.706322352251e-01 9.761564578490e-01 9.818069281362e-01 9.875912144860e-01 9.934903837718e-01 9.995085283868e-01 1.005630978392e+00 1.011842059457e+00 1.018137682257e+00 1.024484095023e+00 1.030875782847e+00 1.037277721125e+00 1.043667318277e+00 1.050019204410e+00 1.056289170954e+00 1.062456822710e+00 1.068471627763e+00 1.074302991464e+00 1.079904941920e+00 1.085234734687e+00 1.090254866182e+00 1.094912055465e+00 1.099173989366e+00 1.102984487083e+00 1.106314072569e+00 1.109114253074e+00 1.111348031812e+00 1.112989294303e+00 1.113987933080e+00 1.114340913963e+00 1.114002459817e+00 1.112968498451e+00 1.111227510455e+00 1.108758325632e+00 1.105585536651e+00 1.101689718608e+00 1.097106053742e+00 1.091844061693e+00 1.085929072127e+00 1.079412329258e+00 1.072310960544e+00 1.064696936840e+00 1.056606638178e+00 1.048108229599e+00 1.039266396441e+00 1.030140590439e+00 1.020817207076e+00 1.011349062469e+00 1.001829650850e+00 9.923170440056e-01 9.828876044203e-01 9.736142778232e-01 9.645441980802e-01 9.557569361669e-01 9.472778485722e-01 9.391714701661e-01 9.314577086460e-01 9.241615657811e-01 9.173132210345e-01 9.108957454342e-01 9.049352890095e-01 8.994007965951e-01 8.942897382227e-01 8.895845582849e-01 8.852501907940e-01 8.812802324879e-01 8.776341842584e-01 8.743020582864e-01 8.712566520717e-01 8.684880378484e-01 8.659872622155e-01 8.637509514147e-01 8.617901066902e-01 8.601057862980e-01 8.587387888325e-01 8.576972651657e-01 8.570283056483e-01 8.567721078268e-01 8.569581933995e-01 8.576527067576e-01 8.588828748805e-01 8.607018902530e-01 8.631456842784e-01 8.662474343552e-01 8.700363302445e-01 8.745217667935e-01 8.797179284555e-01 8.856087088743e-01 8.921875024515e-01 8.994164088857e-01 9.072565611402e-01 9.156576321728e-01 9.245503776044e-01 9.338710725430e-01 9.435298746708e-01 9.534521651416e-01 9.635376269121e-01 9.736990669252e-01 9.838420292894e-01 9.938641722533e-01 1.003685063527e+00 1.013201314429e+00 1.022336764408e+00 1.031003683336e+00 1.039127841645e+00 1.046644087955e+00 1.053478582294e+00 1.059591629230e+00 1.064918058848e+00 1.069429925895e+00 1.073089138640e+00 1.075866063812e+00 1.077754254059e+00 1.078729338484e+00 1.078806634604e+00 1.077979842004e+00 1.076275067049e+00 1.073722363465e+00 1.070356988135e+00 1.066246621144e+00 1.061453577433e+00 1.056082293435e+00 1.050242371772e+00 1.044072514350e+00 1.037744171839e+00 1.031437218392e+00 1.025374696548e+00 1.019778522784e+00 1.014902180995e+00 1.010984088899e+00 1.008259875602e+00 1.006938518422e+00 1.007171681217e+00 1.009065435689e+00 1.012624765287e+00 1.017784836593e+00 1.024363838931e+00 1.032092965189e+00 1.040620353300e+00 1.049507115650e+00 1.058288489394e+00 1.066457324221e+00 1.073540736221e+00 1.076790211325e+00 1.077033504126e+00 1.075725550646e+00 1.074494668276e+00 1.074278947815e+00 1.074838594664e+00 1.074884574102e+00 1.072778499181e+00 1.067444727233e+00 1.058980365090e+00 1.048716641984e+00 1.038701465888e+00 1.030774034745e+00 1.025707979517e+00 1.022893367342e+00 1.020732568240e+00 1.017500921457e+00 1.012244513637e+00 1.005245672635e+00 9.978220759249e-01 9.916086595427e-01 9.876666808349e-01 9.858648440468e-01 9.849293294652e-01 9.831267091083e-01 9.791578994707e-01 9.727626504910e-01 9.673284541014e-01 9.140292218639e-01 8.264599328506e-01 7.672340284416e-01 7.823876220420e-01 8.481379891311e-01 9.011982043693e-01 8.987097823946e-01 8.390211836234e-01 7.622580443796e-01 7.331583573954e-01 7.828318434655e-01 8.695492343063e-01 9.302884544485e-01 9.304022929325e-01 8.741806030981e-01 8.011459762766e-01 7.664460247304e-01 7.930480585713e-01 8.454698556668e-01 8.715947951567e-01 8.460628309916e-01 7.833220582774e-01 7.332649674596e-01 7.474936489167e-01 8.215710989350e-01 9.002779545597e-01 9.340700876654e-01 9.065880408177e-01 8.380693564904e-01 7.773518089257e-01 7.702859002692e-01 8.124489657277e-01 8.546877606737e-01 8.539505075912e-01 8.025770154875e-01 7.349961741796e-01 7.145672847034e-01 7.761550016551e-01 8.809570810418e-01 9.646840240866e-01 9.879775103697e-01 9.473313507432e-01 8.723314563835e-01 8.125922480247e-01 8.035881111317e-01 8.326296917624e-01 8.578733887463e-01 8.543076630153e-01 8.351251887734e-01 8.429375156625e-01 9.080886312140e-01 1.009239314961e+00 1.092317549334e+00 1.111721981888e+00 1.051830356035e+00 9.353790811221e-01 8.259394061672e-01 8.022691841724e-01 8.775817252949e-01 9.813587766775e-01 1.043212609131e+00 1.036306062369e+00 9.786754424410e-01 9.220547098786e-01 9.176931085688e-01 9.652848521158e-01 1.013074817900e+00 1.009341948703e+00 9.371564973248e-01 8.259647834510e-01 7.500883325889e-01 7.786029211796e-01 8.859655707818e-01 9.858292055506e-01 1.015951030640e+00 9.598446188857e-01 8.465477955665e-01 7.475246627697e-01 7.402757002522e-01 8.208085705475e-01 9.106856694292e-01 9.475952765599e-01 9.170932165366e-01 8.500542407593e-01 8.071674456192e-01 8.317326319941e-01 9.007667540389e-01 9.543217074698e-01 9.517543034835e-01 8.935179814310e-01 8.219219522196e-01 7.995972029759e-01 8.498496561831e-01 9.261513306851e-01 9.649094031763e-01 9.328127205080e-01 8.396146390582e-01 7.390657432252e-01 7.067542893602e-01 7.632403464825e-01 8.438075363228e-01 8.782431423371e-01 8.399032133653e-01 7.525226951570e-01 6.859687655827e-01 7.089592258727e-01 8.010042706227e-01 8.798832134436e-01 8.871908815467e-01 8.164143822099e-01 7.221309269453e-01 7.109176395205e-01 8.317586119032e-01 1.000854164253e+00 1.116438095464e+00 1.123630724273e+00 1.019925840565e+00 8.630513585729e-01 7.790278725776e-01 8.690336971802e-01 1.056381997785e+00 1.206554559330e+00 1.242734801578e+00 1.149110482672e+00 9.692232273896e-01 8.157722993066e-01 8.269348281849e-01 9.837258827407e-01 1.139326716846e+00 1.191972089051e+00 1.108608442985e+00 9.156741310676e-01 7.097342035218e-01 6.612194186066e-01 8.133409536008e-01 9.994370303307e-01 1.095626907580e+00 1.058143358799e+00 8.985560697891e-01 6.850414040826e-01 5.769076680082e-01
 3.295791896506e+00 3.296372198119e+00 3.298033498071e+00 3.300863173220e+00 3.304004874127e+00 3.306390448173e+00 3.307573383263e+00 3.308030193632e+00 3.308776494991e+00 3.310605045233e+00 3.313476596449e+00 3.316515947796e+00 3.318715758285e+00 3.319749885306e+00 3.320207592009e+00 3.321095928327e+00 3.323069527788e+00 3.325955517595e+00 3.328886060990e+00 3.330929110483e+00 3.331820455571e+00 3.332224058684e+00 3.333218049165e+00 3.335403963209e+00 3.338421935535e+00 3.341262346357e+00 3.343083134952e+00 3.343845819841e+00 3.344318586322e+00 3.345497382451e+00 3.347835465870e+00 3.350891114978e+00 3.353657849228e+00 3.355351400660e+00 3.356022068749e+00 3.356511088326e+00 3.357821512309e+00 3.360332612550e+00 3.363479291652e+00 3.366165378444e+00 3.367647309251e+00 3.368153113656e+00 3.368702054549e+00 3.370258733711e+00 3.372958544082e+00 3.376032433483e+00 3.378453146677e+00 3.379726461211e+00 3.380247011809e+00 3.380961529376e+00 3.382639022913e+00 3.385298917581e+00 3.388228874910e+00 3.390521105740e+00 3.391737916159e+00 3.392240650860e+00 3.392950766351e+00 3.394666046358e+00 3.397419188633e+00 3.400406249277e+00 3.402595738218e+00 3.403579055247e+00 3.403926299714e+00 3.404743749838e+00 3.406767194821e+00 3.409739992201e+00 3.412623559989e+00 3.414468692871e+00 3.415196486158e+00 3.415637071311e+00 3.416806416586e+00 3.419091832150e+00 3.421984276788e+00 3.424550255472e+00 3.426161923927e+00 3.426943276351e+00 3.427612446710e+00 3.428923108213e+00 3.431129955778e+00 3.433843473786e+00 3.436325231247e+00 3.437997212308e+00 3.438843808693e+00 3.439454312149e+00 3.440637380364e+00 3.442818680015e+00 3.445675941679e+00 3.448316652670e+00 3.449948691302e+00 3.450541862394e+00 3.450921426621e+00 3.452158040502e+00 3.454678204238e+00 3.457850961951e+00 3.460463443104e+00 3.461722755846e+00 3.461946280753e+00 3.462337549040e+00 3.464001455285e+00 3.466994135799e+00 3.470258679184e+00 3.472499937778e+00 3.473278244127e+00 3.473379951165e+00 3.474154324310e+00 3.476383046953e+00 3.479633746704e+00 3.482640013939e+00 3.484371018235e+00 3.484873149088e+00 3.485203193139e+00 3.486519532317e+00 3.489140861337e+00 3.492309005186e+00 3.494866239353e+00 3.496205552976e+00 3.496730576627e+00 3.497473756337e+00 3.499225681934e+00 3.501923826733e+00 3.504761139007e+00 3.506883979269e+00 3.508060563085e+00 3.508809761676e+00 3.509927107638e+00 3.511853672493e+00 3.514364230327e+00 3.516814545702e+00 3.518669798106e+00 3.519891368570e+00 3.520902901043e+00 3.522235772255e+00 3.524128743853e+00 3.526389232523e+00 3.528580061619e+00 3.530363366222e+00 3.531719946125e+00 3.532935616424e+00 3.534368378255e+00 3.536197233937e+00 3.538298861648e+00 3.540368970788e+00 3.542156402172e+00 3.543638733754e+00 3.545010159911e+00 3.546532281839e+00 3.548327155458e+00 3.550304794144e+00 3.552260300924e+00 3.554036383903e+00 3.555622497806e+00 3.557128771074e+00 3.558701500682e+00 3.560414068887e+00 3.562237625340e+00 3.564082052297e+00 3.565860874541e+00 3.567530773552e+00 3.569110236191e+00 3.570681915676e+00 3.572328226371e+00 3.574076840501e+00 3.575886631900e+00 3.577674013351e+00 3.579374464937e+00 3.581000979690e+00 3.582624484985e+00 3.584306145790e+00 3.586049301076e+00 3.587816208847e+00 3.589560857993e+00 3.591269452774e+00 3.592959606513e+00 3.594649912677e+00 3.596343540924e+00 3.598033307840e+00 3.599728986064e+00 3.601434047781e+00 3.603144599863e+00 3.604846968139e+00 3.606532949346e+00 3.608202555047e+00 3.609865744868e+00 3.611540003506e+00 3.613225147153e+00 3.614912917909e+00 3.616597698005e+00 3.618277650244e+00 3.619951189540e+00 3.621619277161e+00 3.623287692576e+00 3.624955661148e+00 3.626624753493e+00 3.628299058097e+00 3.629968490985e+00 3.631632095682e+00 3.633292702379e+00 3.634951032350e+00 3.636608919754e+00 3.638267105421e+00 3.639924055103e+00 3.641574767647e+00 3.643221862311e+00 3.644870846840e+00 3.646520361829e+00 3.648167988503e+00 3.649811029321e+00 3.651449292779e+00 3.653085596593e+00 3.654725368769e+00 3.656369825146e+00 3.658009293675e+00 3.659642626878e+00 3.661273320525e+00 3.662904974931e+00 3.664543232346e+00 3.666178429607e+00 3.667804730378e+00 3.669423629613e+00 3.671044982845e+00 3.672668840671e+00 3.674287150040e+00 3.675900854357e+00 3.677507006474e+00 3.679112454283e+00 3.680719441545e+00 3.682326518290e+00 3.683925342974e+00 3.685521157977e+00 3.687120053246e+00 3.688719995710e+00 3.690317029218e+00 3.691908284935e+00 3.693495325154e+00 3.695083879287e+00 3.696674540546e+00 3.698260781453e+00 3.699838432776e+00 3.701412980666e+00 3.702986190273e+00 3.704559152009e+00 3.706129682914e+00 3.707693664032e+00 3.709251393141e+00 3.710808733400e+00 3.712367719506e+00 3.713923051956e+00 3.715473467583e+00 3.717021164718e+00 3.718566530626e+00 3.720111240859e+00 3.721655090224e+00 3.723193624394e+00 3.724727380010e+00 3.726261417082e+00 3.727791866199e+00 3.729317150865e+00 3.730840337421e+00 3.732358340430e+00 3.733875395897e+00 3.735389496478e+00 3.736899303722e+00 3.738404137954e+00 3.739908012362e+00 3.741411942091e+00 3.742909803004e+00 3.744404674190e+00 3.745896155060e+00 3.747382904082e+00 3.748871002721e+00 3.750352561051e+00 3.751828765969e+00 3.753302174297e+00 3.754772972532e+00 3.756240268096e+00 3.757702862821e+00 3.759162515320e+00 3.760616280411e+00 3.762069279899e+00 3.763520252319e+00 3.764963545505e+00 3.766405747954e+00 3.767843278443e+00 3.769276894690e+00 3.770707921997e+00 3.772134076701e+00 3.773556079158e+00 3.774974294726e+00 3.776388787236e+00 3.777798254047e+00 3.779204332292e+00 3.780606923961e+00 3.782004359168e+00 3.783396555514e+00 3.784786960476e+00 3.786171745249e+00 3.787553061208e+00 3.788930768102e+00 3.790303293176e+00 3.791670342081e+00 3.793033835338e+00 3.794393343095e+00 3.795747112875e+00 3.797096929849e+00 3.798441631237e+00 3.799782753595e+00 3.801119668329e+00 3.802450425241e+00 3.803777551391e+00 3.805100158066e+00 3.806415974022e+00 3.807728345088e+00 3.809035537884e+00 3.810339435990e+00 3.811637374124e+00 3.812930269237e+00 3.814217676886e+00 3.815498291840e+00 3.816775781781e+00 3.818047559623e+00 3.819314445493e+00 3.820577356798e+00 3.821833729594e+00 3.823087028162e+00 3.824332902422e+00 3.825573499859e+00 3.826808723310e+00 3.828038474590e+00 3.829264131378e+00 3.830482246217e+00 3.831697266149e+00 3.832905897326e+00 3.834108401212e+00 3.835306061615e+00 3.836496196117e+00 3.837681822342e+00 3.838860270518e+00 3.840035489831e+00 3.841204752309e+00 3.842366837959e+00 3.843524887352e+00 3.844674111480e+00 3.845817014753e+00 3.846955103737e+00 3.848086608719e+00 3.849214142858e+00 3.850334497313e+00 3.851446611380e+00 3.852552980454e+00 3.853651794384e+00 3.854745766264e+00 3.855832965857e+00 3.856913112987e+00 3.857986831572e+00 3.859054283204e+00 3.860113436887e+00 3.861167674694e+00 3.862213883587e+00 3.863252935822e+00 3.864286249117e+00 3.865312182575e+00 3.866329349253e+00 3.867341223341e+00 3.868346891173e+00 3.869343821612e+00 3.870333958669e+00 3.871316819748e+00 3.872291140904e+00 3.873259615313e+00 3.874221160085e+00 3.875174663603e+00 3.876120472822e+00 3.877058590202e+00 3.877989559162e+00 3.878913069387e+00 3.879828365328e+00 3.880736418272e+00 3.881636768494e+00 3.882528981155e+00 3.883413546834e+00 3.884290307944e+00 3.885158319431e+00 3.886018980776e+00 3.886871292062e+00 3.887714626590e+00 3.888551228771e+00 3.889379732368e+00 3.890197644377e+00 3.891010476940e+00 3.891813237652e+00 3.892607477968e+00 3.893392226423e+00 3.894169142816e+00 3.894937632206e+00 3.895698401953e+00 3.896449376807e+00 3.897191830807e+00 3.897926105530e+00 3.898648566751e+00 3.899364018002e+00 3.900070751001e+00 3.900769157032e+00 3.901458091308e+00 3.902135966199e+00 3.902805980320e+00 3.903466280121e+00 3.904117059220e+00 3.904758669468e+00 3.905391379541e+00 3.906013084394e+00 3.906625530571e+00 3.907229886779e+00 3.907821546200e+00 3.908405403166e+00 3.908978924943e+00 3.909541309928e+00 3.910095918474e+00 3.910638709260e+00 3.911173681697e+00 3.911697097743e+00 3.912209065476e+00 3.912712180722e+00 3.913204520813e+00 3.913687228305e+00 3.914159978008e+00 3.914622217651e+00 3.915071695413e+00 3.915513079620e+00 3.915942183073e+00 3.916361519043e+00 3.916771965563e+00 3.917169078491e+00 3.917556310935e+00 3.917931569256e+00 3.918296079102e+00 3.918651390583e+00 3.918995029693e+00 3.919327005280e+00 3.919647949930e+00 3.919957591779e+00 3.920255017778e+00 3.920542306962e+00 3.920816633230e+00 3.921080659638e+00 3.921333695709e+00 3.921573519660e+00 3.921803279005e+00 3.922020086082e+00 3.922224839102e+00 3.922419746059e+00 3.922600801639e+00 3.922770985442e+00 3.922928138719e+00 3.923073280020e+00 3.923207562908e+00 3.923328849762e+00 3.923437924933e+00 3.923535874986e+00 3.923619758572e+00 3.923691002446e+00 3.923751602994e+00 3.923798968463e+00 3.923833121351e+00 3.923855315807e+00 3.923862987950e+00 3.923859235997e+00 3.923843153562e+00 3.923813214630e+00 3.923770889665e+00 3.923714000835e+00 3.923645253549e+00 3.923562625087e+00 3.923467176738e+00 3.923360095349e+00 3.923237584487e+00 3.923101239021e+00 3.922952961549e+00 3.922790375252e+00 3.922615393868e+00 3.922426341115e+00 3.922224098113e+00 3.922007780413e+00 3.921777270135e+00 3.921532676106e+00 3.921277336691e+00 3.921006003927e+00 3.920719438919e+00 3.920421159711e+00 3.920106943232e+00 3.919780848311e+00 3.919440235173e+00 3.919083080361e+00 3.918713922604e+00 3.918329044715e+00 3.917930215694e+00 3.917518199671e+00 3.917088374849e+00 3.916646871687e+00 3.916191473726e+00 3.915719053737e+00 3.915233522386e+00 3.914732669893e+00 3.914217447477e+00 3.913688305898e+00 3.913141317018e+00 3.912582055733e+00 3.912007800284e+00 3.911418499908e+00 3.910813990316e+00 3.910193989948e+00 3.909559135739e+00 3.908910457889e+00 3.908244685308e+00 3.907565426497e+00 3.906868690094e+00 3.906158308010e+00 3.905433242094e+00 3.904689998876e+00 3.903934142807e+00 3.903160819491e+00 3.902372357990e+00 3.901570664989e+00 3.900750522875e+00 3.899915998227e+00 3.899066542516e+00 3.898198936248e+00 3.897319077069e+00 3.896420888525e+00 3.895507688721e+00 3.894579813236e+00 3.893633529621e+00 3.892675315841e+00 3.891698603035e+00 3.890705420114e+00 3.889699169964e+00 3.888674041841e+00 3.887634412429e+00 3.886579762296e+00 3.885506318391e+00 3.884419093609e+00 3.883316217056e+00 3.882195405413e+00 3.881060039710e+00 3.879906633695e+00 3.878739186116e+00 3.877555350894e+00 3.876353677995e+00 3.875137935868e+00 3.873904594283e+00 3.872656044600e+00 3.871390615718e+00 3.870108604363e+00 3.868812602954e+00 3.867497369616e+00 3.866168278482e+00 3.864821345163e+00 3.863458122741e+00 3.862080342519e+00 3.860685230236e+00 3.859274076704e+00 3.857847480421e+00 3.856402478045e+00 3.854944374216e+00 3.853466877180e+00 3.851976057125e+00 3.850467696714e+00 3.848942870298e+00 3.847402111450e+00 3.845844718441e+00 3.844272410113e+00 3.842683416544e+00 3.841076565885e+00 3.839456215668e+00 3.837818809830e+00 3.836165188859e+00 3.834495692061e+00 3.832810010778e+00 3.831108821016e+00 3.829392643641e+00 3.827657741153e+00 3.825909404453e+00 3.824144272880e+00 3.822363259874e+00 3.820567309949e+00 3.818753834245e+00 3.816924731754e+00 3.815081707046e+00 3.813223258053e+00 3.811348616626e+00 3.809456466853e+00 3.807550890433e+00 3.805629323209e+00 3.803692858764e+00 3.801740393601e+00 3.799772213973e+00 3.797790171191e+00 3.795791581618e+00 3.793779209338e+00 3.791751324164e+00 3.789707634076e+00 3.787650400225e+00 3.785576733403e+00 3.783489716708e+00 3.781387450019e+00 3.779270379780e+00 3.777139980657e+00 3.774992370387e+00 3.772833514700e+00 3.770658972583e+00 3.768469149512e+00 3.766267121993e+00 3.764049107610e+00 3.761818206030e+00 3.759573149185e+00 3.757314342879e+00 3.755042581444e+00 3.752756153316e+00 3.750457340613e+00 3.748143952477e+00 3.745818809163e+00 3.743479430203e+00 3.741127801614e+00 3.738761957698e+00 3.736383871944e+00 3.733993424375e+00 3.731590357894e+00 3.729173812225e+00 3.726745671767e+00 3.724305963296e+00 3.721853366235e+00 3.719389813990e+00 3.716912289353e+00 3.714424419996e+00 3.711925345343e+00 3.709413206925e+00 3.706891138181e+00 3.704356869966e+00 3.701813248479e+00 3.699257232385e+00 3.696690549081e+00 3.694113517483e+00 3.691526744406e+00 3.688929853457e+00 3.686321811443e+00 3.683702398357e+00 3.681077032402e+00 3.678438867020e+00 3.675792971612e+00 3.673136359591e+00 3.670470643859e+00 3.667796274693e+00 3.665113834929e+00 3.662422118260e+00 3.659720613525e+00 3.657012899518e+00 3.654295790595e+00 3.651570805166e+00 3.648837891484e+00 3.646096410651e+00 3.643349592816e+00 3.640594315039e+00 3.637831303940e+00 3.635063094730e+00 3.632286375187e+00 3.629505485226e+00 3.626716229693e+00 3.623920996992e+00 3.621120443655e+00 3.618313060623e+00 3.615502397867e+00 3.612683862568e+00 3.609859936544e+00 3.607031768819e+00 3.604201167690e+00 3.601362829832e+00 3.598520737279e+00 3.595675222634e+00 3.592824505040e+00 3.589971755287e+00 3.587114432796e+00 3.584254249416e+00 3.581389879422e+00 3.578522386273e+00 3.575653900014e+00 3.572780631021e+00 3.569905925411e+00 3.567028960053e+00 3.564150162559e+00 3.561270093434e+00 3.558386930223e+00 3.555504527576e+00 3.552619729368e+00 3.549734303881e+00 3.546848255072e+00 3.543960031792e+00 3.541073503275e+00 3.538186737398e+00 3.535299613889e+00 3.532412867830e+00 3.529526819513e+00 3.526640517577e+00 3.523756083969e+00 3.520872014666e+00 3.517989366843e+00 3.515109048654e+00 3.512229330266e+00 3.509351887068e+00 3.506477603059e+00 3.503603990417e+00 3.500733598254e+00 3.497866357098e+00 3.495001188363e+00 3.492138759530e+00 3.489280590704e+00 3.486426184803e+00 3.483573684251e+00 3.480725475380e+00 3.477881826357e+00 3.475041619955e+00 3.472205345193e+00 3.469374306560e+00 3.466546917696e+00 3.463726361854e+00 3.460908400569e+00 3.458096974419e+00 3.455289514250e+00 3.452488910191e+00 3.449692505951e+00 3.446902320149e+00 3.444117789745e+00 3.441338321949e+00 3.438566458847e+00 3.435798465041e+00 3.433039010346e+00 3.430284674678e+00 3.427536706940e+00 3.424797258012e+00 3.422061353564e+00 3.419335963965e+00 3.416613357191e+00 3.413901329395e+00 3.411193425637e+00 3.408492445709e+00 3.405800475075e+00 3.403113668302e+00 3.400435398975e+00 3.397764452950e+00 3.395099161319e+00 3.392443844754e+00 3.389792475705e+00 3.387152397020e+00 3.384515955862e+00 3.381888811859e+00 3.379268526263e+00 3.376653853121e+00 3.374050924089e+00 3.371448503305e+00 3.368860809077e+00 3.366274175680e+00 3.363696781804e+00 3.361128012071e+00 3.358561780082e+00 3.356008424228e+00 3.353455637377e+00 3.350915794563e+00 3.348378423348e+00 3.345847115718e+00 3.343326183254e+00 3.340804329189e+00 3.338297870193e+00 3.335787867411e+00 3.333291726209e+00 3.330795847812e+00 3.328305497735e+00 3.325826549730e+00 3.323342600553e+00 3.320874822505e+00 3.318401267866e+00 3.315939426966e+00 3.313478976419e+00 3.311020906579e+00 3.308573051445e+00 3.306117408268e+00 3.303678216818e+00 3.301229845835e+00 3.298793417964e+00 3.296355708558e+00 3.293916681991e+00 3.291489444589e+00 3.289049004312e+00 3.286626435941e+00 3.284190869202e+00 3.281763037571e+00 3.279336192402e+00 3.276900616027e+00 3.274478707622e+00 3.272039496377e+00 3.269613988917e+00 3.267176967543e+00 3.264740926964e+00 3.262306736022e+00 3.259858063670e+00 3.257422878030e+00 3.254966287475e+00 3.252519890306e+00 3.250061892446e+00 3.247597757466e+00 3.245137486999e+00 3.242656595313e+00 3.240186056169e+00 3.237693166381e+00 3.235202775447e+00 3.232702089156e+00 3.230187240334e+00 3.227677554865e+00 3.225139400955e+00 3.222609951678e+00 3.220056785506e+00 3.217498744530e+00 3.214932360552e+00 3.212342528687e+00 3.209758052566e+00 3.207139663637e+00 3.204524428061e+00 3.201885511788e+00 3.199231442303e+00 3.196572040820e+00 3.193878671379e+00 3.191190945053e+00 3.188465376408e+00 3.185735725318e+00 3.182984941068e+00 3.180208103615e+00 3.177427381253e+00 3.174602892376e+00 3.171782067227e+00 3.168921742175e+00 3.166046993213e+00 3.163152658817e+00 3.160221026086e+00 3.157288329195e+00 3.154306111739e+00 3.151320547088e+00 3.148294478453e+00 3.145244813569e+00 3.142178744289e+00 3.139064341538e+00 3.135948116164e+00 3.132776662341e+00 3.129594847657e+00 3.126376151815e+00 3.123120135551e+00 3.119850162868e+00 3.116522971845e+00 3.113190406573e+00 3.109803456986e+00 3.106394036097e+00 3.102951236351e+00 3.099459560870e+00 3.095955826888e+00 3.092390902036e+00 3.088810275342e+00 3.085178615067e+00 3.081511409783e+00 3.077816289298e+00 3.074062503341e+00 3.070293192719e+00 3.066459731327e+00 3.062602747357e+00 3.058698139808e+00 3.054746438393e+00 3.050768990015e+00 3.046724932334e+00 3.042662215290e+00 3.038535178174e+00 3.034375006929e+00 3.030169201422e+00 3.025905927812e+00 3.021617899282e+00 3.017258353064e+00 3.012874110720e+00 3.008425907850e+00 3.003934504545e+00 2.999400705711e+00 2.994801875775e+00 2.990175158238e+00 2.985474754070e+00 2.980741115851e+00 2.975948600910e+00 2.971100505737e+00 2.966213053137e+00 2.961252762762e+00 2.956260540251e+00 2.951195392434e+00 2.946087787521e+00 2.940922974015e+00 2.935693678057e+00 2.930425355011e+00 2.925080640737e+00 2.919696750085e+00 2.914242338902e+00 2.908735043532e+00 2.903172987743e+00 2.897540834448e+00 2.891865530719e+00 2.886110412112e+00 2.880310796940e+00 2.874441631139e+00 2.868510789228e+00 2.862524709015e+00 2.856462719685e+00 2.850352788937e+00 2.844166096119e+00 2.837923956359e+00 2.831612065840e+00 2.825234087539e+00 2.818796335556e+00 2.812281266048e+00 2.805711395731e+00 2.799061461902e+00 2.792351777611e+00 2.785569717002e+00 2.778716175005e+00 2.771798313222e+00 2.764798677585e+00 2.757740348990e+00 2.750599851055e+00 2.743392849519e+00 2.736109575444e+00 2.728749501193e+00 2.721322311604e+00 2.713808521216e+00 2.706231441054e+00 2.698564534650e+00 2.690829553093e+00 2.683012319131e+00 2.675113038408e+00 2.667143774468e+00 2.659079447612e+00 2.650949688440e+00 2.642724757002e+00 2.634426518146e+00 2.626042547193e+00 2.617568089675e+00 2.609022541893e+00 2.600374188920e+00 2.591657683386e+00 2.582839698145e+00 2.573940385404e+00 2.564957907246e+00 2.555871255676e+00 2.546717835486e+00 2.537449206619e+00 2.528110511686e+00 2.518669769974e+00 2.509136710480e+00 2.499523256528e+00 2.489795000524e+00 2.479999372720e+00 2.470085646114e+00 2.460094404914e+00 2.450003195466e+00 2.439808498972e+00 2.429538035052e+00 2.419144978017e+00 2.408682177715e+00 2.398103989704e+00 2.387437312795e+00 2.376679888358e+00 2.365807243418e+00 2.354865405225e+00 2.343797280085e+00 2.332657818735e+00 2.321408721613e+00 2.310061944001e+00 2.298635219623e+00 2.287087197628e+00 2.275475438703e+00 2.263740968799e+00 2.251932408439e+00 2.240026810721e+00 2.228017974991e+00 2.215942656065e+00 2.203747895798e+00 2.191492738198e+00 2.179129775315e+00 2.166688641443e+00 2.154170550660e+00 2.141550201106e+00 2.128875607238e+00 2.116093787816e+00 2.103258330378e+00 2.090334787760e+00 2.077338952158e+00 2.064286759808e+00 2.051143809901e+00 2.037962701591e+00 2.024695046126e+00 2.011386676893e+00 1.998015932134e+00 1.984585375934e+00 1.971124254413e+00 1.957593133427e+00 1.944046407130e+00 1.930439502675e+00 1.916812318066e+00 1.903154887237e+00 1.889459906622e+00 1.875766061530e+00 1.862029452283e+00 1.848307367379e+00 1.834559303461e+00 1.820817179492e+00 1.807084115556e+00 1.793342563187e+00 1.779640298174e+00 1.765926989465e+00 1.752265006097e+00 1.738616998246e+00 1.725007314063e+00 1.711450406128e+00 1.697916044531e+00 1.684467064136e+00 1.671044455539e+00 1.657709653027e+00 1.644436121706e+00 1.631229820490e+00 1.618129061735e+00 1.605081876616e+00 1.592162849924e+00 1.579313480847e+00 1.566582598557e+00 1.553963543410e+00 1.541440048049e+00 1.529068326020e+00 1.516782877252e+00 1.504659421353e+00 1.492650192212e+00 1.480781734617e+00 1.469073223903e+00 1.457477994238e+00 1.446071425066e+00 1.434782801108e+00 1.423675365350e+00 1.412721001835e+00 1.401914525261e+00 1.391300794572e+00 1.380816034001e+00 1.370535427059e+00 1.360396087014e+00 1.350436172006e+00 1.340655503597e+00 1.331018701045e+00 1.321586576031e+00 1.312286047784e+00 1.303180972977e+00 1.294230661091e+00 1.285437975307e+00 1.276829012393e+00 1.268347726732e+00 1.260056566655e+00 1.251892340781e+00 1.243891831276e+00 1.236038402940e+00 1.228312046858e+00 1.220749499316e+00 1.213291727228e+00 1.205987130668e+00 1.198792377866e+00 1.191717717245e+00 1.184769178967e+00 1.177909842565e+00 1.171176935952e+00 1.164522084916e+00 1.157976073983e+00 1.151514066359e+00 1.145129574614e+00 1.138837380984e+00 1.132602015865e+00 1.126453596243e+00 1.120358781967e+00 1.114330205890e+00 1.108360496795e+00 1.102437115141e+00 1.096575705629e+00 1.090749973276e+00 1.084978960772e+00 1.079243102869e+00 1.073550721751e+00 1.067898922088e+00 1.062279759606e+00 1.056701865262e+00 1.051155104072e+00 1.045648292905e+00 1.040173435700e+00 1.034737340238e+00 1.029334883722e+00 1.023973538063e+00 1.018649048782e+00 1.013364962124e+00 1.008127783631e+00 1.002928325207e+00 9.977851208305e-01 9.926822581897e-01 9.876398453070e-01 9.826503201737e-01 9.777157706845e-01 9.728544470179e-01 9.680427726281e-01 9.633178747311e-01 9.586503259505e-01 9.540669966415e-01 9.495660301514e-01 9.451357212269e-01 9.408123918414e-01 9.365561097529e-01 9.324133455752e-01 9.283576013457e-01 9.244004703118e-01 9.205606654055e-01 9.168042212399e-01 9.131842827256e-01 9.096531572868e-01 9.062519517974e-01 9.029661071882e-01 8.997888279123e-01 8.967573938111e-01 8.938205312303e-01 8.910386919603e-01 8.883648261496e-01 8.858285045459e-01 8.834322461942e-01 8.811473867046e-01 8.790284719577e-01 8.770136394147e-01 8.751629473528e-01 8.734380167704e-01 8.718510061792e-01 8.704234310850e-01 8.691101318534e-01 8.679740612421e-01 8.669540628982e-01 8.660967337155e-01 8.653882827826e-01 8.648096487129e-01 8.644099978891e-01 8.641266347471e-01 8.640228034102e-01 8.640528585828e-01 8.642367763114e-01 8.645867185062e-01 8.650611017805e-01 8.657209171739e-01 8.665026561541e-01 8.674546886377e-01 8.685551208917e-01 8.697901835252e-01 8.712026581675e-01 8.727302790383e-01 8.744321917099e-01 8.762628096553e-01 8.782362259834e-01 8.803663392771e-01 8.826094074368e-01 8.850176424331e-01 8.875388493073e-01 8.902033260698e-01 8.930018852590e-01 8.959158778825e-01 8.989766511589e-01 9.021445152333e-01 9.054510978048e-01 9.088764332836e-01 9.124208770002e-01 9.160987465300e-01 9.198861363177e-01 9.238089408275e-01 9.278460895224e-01 9.320095514483e-01 9.363015789847e-01 9.407121763009e-01 9.452558372497e-01 9.499212938720e-01 9.547143813522e-01 9.596371378480e-01 9.646797266661e-01 9.698515415813e-01 9.751388922005e-01 9.805439060573e-01 9.860602617425e-01 9.916745160786e-01 9.973872026178e-01 1.003175535541e+00 1.009033189885e+00 1.014942642539e+00 1.020878279171e+00 1.026830107334e+00 1.032759379121e+00 1.038652984043e+00 1.044471457869e+00 1.050183777148e+00 1.055762273548e+00 1.061156164769e+00 1.066342843288e+00 1.071265064919e+00 1.075891955693e+00 1.080179291339e+00 1.084074197385e+00 1.087550429310e+00 1.090543439922e+00 1.093030523385e+00 1.094960208347e+00 1.096293258483e+00 1.097008916274e+00 1.097050057904e+00 1.096417560842e+00 1.095064475628e+00 1.092984377720e+00 1.090169199325e+00 1.086595425255e+00 1.082288992807e+00 1.077234123952e+00 1.071464377986e+00 1.064995645335e+00 1.057856163753e+00 1.050100503559e+00 1.041755376718e+00 1.032898792444e+00 1.023576679955e+00 1.013870645757e+00 1.003855056943e+00 9.936064477885e-01 9.832272773405e-01 9.727870771426e-01 9.624015856017e-01 9.521459078548e-01 9.421203223507e-01 9.324176960182e-01 9.231057638989e-01 9.142873567344e-01 9.060026065383e-01 8.983343643793e-01 8.913152551247e-01 8.849784550163e-01 8.793617531578e-01 8.744463042956e-01 8.702539879599e-01 8.667455078230e-01 8.639018433116e-01 8.616872916404e-01 8.600418628311e-01 8.589308392214e-01 8.582824781990e-01 8.580503328348e-01 8.581708416914e-01 8.585954267136e-01 8.592736542749e-01 8.601607469057e-01 8.612283622793e-01 8.624367755199e-01 8.637872008425e-01 8.652523655671e-01 8.668435598496e-01 8.685719455635e-01 8.704400179194e-01 8.724895464795e-01 8.747343817868e-01 8.772152146542e-01 8.799643724925e-01 8.830194319583e-01 8.864175989872e-01 8.901883068233e-01 8.943703283438e-01 8.989794740054e-01 9.040485405872e-01 9.095840387265e-01 9.155968825721e-01 9.220880270825e-01 9.290462180358e-01 9.364631564241e-01 9.443049720055e-01 9.525548624589e-01 9.611609740657e-01 9.700863220738e-01 9.792787250027e-01 9.886706869081e-01 9.982108852102e-01 1.007814673630e+00 1.017416560574e+00 1.026927910605e+00 1.036265951296e+00 1.045341437170e+00 1.054051116833e+00 1.062310700013e+00 1.070003221946e+00 1.077039996021e+00 1.083311557896e+00 1.088713512885e+00 1.093157763660e+00 1.096537270746e+00 1.098782978997e+00 1.099807087035e+00 1.099559004116e+00 1.098001261419e+00 1.095109419614e+00 1.090909248500e+00 1.085434634496e+00 1.078783466372e+00 1.071078678786e+00 1.062497893476e+00 1.053275105442e+00 1.043679687966e+00 1.034048055782e+00 1.024736654662e+00 1.016150896279e+00 1.008691342654e+00 1.002753804737e+00 9.986964615951e-01 9.967940317433e-01 9.972392325838e-01 1.000075387360e+00 1.005221695820e+00 1.012427980286e+00 1.021307384151e+00 1.031355342917e+00 1.041953193590e+00 1.052454791575e+00 1.062174932985e+00 1.070489745304e+00 1.074411832325e+00 1.075022274176e+00 1.073748006523e+00 1.072203777827e+00 1.071344318259e+00 1.070979676542e+00 1.069894407634e+00 1.066539372529e+00 1.059931338425e+00 1.050260333081e+00 1.038948894769e+00 1.028128727102e+00 1.019703048335e+00 1.014474821392e+00 1.011818330002e+00 1.010085629261e+00 1.007480561091e+00 1.002973512784e+00 9.967782962218e-01 9.901461403148e-01 9.846547608334e-01 9.813202878724e-01 9.799858571783e-01 9.793735594193e-01 9.777690333299e-01 9.739100731532e-01 9.676132692137e-01 9.614764227907e-01 9.111084152684e-01 8.236435991736e-01 7.600671112072e-01 7.688691112703e-01 8.310671964806e-01 8.848759482525e-01 8.865533000218e-01 8.331631637840e-01 7.631777264828e-01 7.386864247860e-01 7.889110239457e-01 8.735461267400e-01 9.313137759512e-01 9.276363834714e-01 8.659001930571e-01 7.851418092409e-01 7.427487694075e-01 7.661441130657e-01 8.208636829966e-01 8.526904436841e-01 8.344440233759e-01 7.792610472421e-01 7.352524578008e-01 7.517984367290e-01 8.244780593883e-01 9.000808683637e-01 9.301712167937e-01 8.984494244721e-01 8.252301571996e-01 7.607361189693e-01 7.535235854639e-01 7.996421786832e-01 8.475630796885e-01 8.523431834293e-01 8.057163693042e-01 7.423978210091e-01 7.264014032464e-01 7.927786962016e-01 9.024284751625e-01 9.901813645205e-01 1.015013687517e+00 9.713241129203e-01 8.871568629551e-01 8.139245119961e-01 7.950524165934e-01 8.258042461060e-01 8.644139387565e-01 8.810764998174e-01 8.818444047722e-01 8.996947677361e-01 9.592726099347e-01 1.044552634469e+00 1.110153312580e+00 1.115226457533e+00 1.045978422279e+00 9.266305924290e-01 8.229988721566e-01 8.129160787094e-01 9.012975999104e-01 1.012150758733e+00 1.075021305758e+00 1.063428801827e+00 9.954446151731e-01 9.244625437325e-01 9.074947884303e-01 9.500385787798e-01 9.993681119129e-01 9.992463814784e-01 9.291709128454e-01 8.172885392522e-01 7.405809171121e-01 7.738465456127e-01 8.910412996249e-01 1.000083739241e+00 1.033581341822e+00 9.702304266121e-01 8.350140966144e-01 7.031574663643e-01 6.786611615516e-01 7.781597720142e-01 9.058248538449e-01 9.801138460648e-01 9.731609425031e-01 9.024871135652e-01 8.206726646532e-01 7.890610671276e-01 8.241275995334e-01 8.826031873165e-01 9.151831794498e-01 9.052099509614e-01 8.714274757702e-01 8.503411376094e-01 8.626072120625e-01 8.906270607067e-01 8.975741114074e-01 8.611727453576e-01 7.918321660888e-01 7.325948886281e-01 7.298953014800e-01 7.804677612210e-01 8.318636707801e-01 8.360647350770e-01 7.813834844771e-01 7.016017932558e-01 6.673372749998e-01 7.223536913881e-01 8.207709653132e-01 8.851783689890e-01 8.709046392149e-01 7.840364532613e-01 6.933436030318e-01 7.116801505721e-01 8.615163696680e-01 1.039949128071e+00 1.149598753576e+00 1.142766990101e+00 1.023108688534e+00 8.554958419896e-01 7.754110955889e-01 8.810561658791e-01 1.079413919626e+00 1.232249485761e+00 1.265036841683e+00 1.164312214293e+00 9.755156489221e-01 8.137431042642e-01 8.216376905370e-01 9.800570160387e-01 1.137780073609e+00 1.191797720832e+00 1.109532205134e+00 9.181057587267e-01 7.139604160265e-01 6.647375232195e-01 8.128919098517e-01 9.953043790620e-01 1.089619510411e+00 1.053054628874e+00 8.984491838927e-01 6.952594764431e-01 5.962274076852e-01
 3.320236038916e+00 3.320844632103e+00 3.322539598569e+00 3.325408299193e+00 3.328591040826e+00 3.331014345063e+00 3.332229293698e+00 3.332713064555e+00 3.333484386472e+00 3.335347446062e+00 3.338256825306e+00 3.341338054980e+00 3.343576072112e+00 3.344640915268e+00 3.345123865460e+00 3.346038750329e+00 3.348043804628e+00 3.350970330408e+00 3.353943694821e+00 3.356024953272e+00 3.356946611819e+00 3.357373913550e+00 3.358394290556e+00 3.360615562684e+00 3.363676459686e+00 3.366560079254e+00 3.368418342207e+00 3.369208689068e+00 3.369705839511e+00 3.370913858306e+00 3.373290055659e+00 3.376388817920e+00 3.379197225197e+00 3.380924779431e+00 3.381622738588e+00 3.382138015584e+00 3.383478034262e+00 3.386025815841e+00 3.389214620722e+00 3.391940899101e+00 3.393456134800e+00 3.393988672605e+00 3.394562055922e+00 3.396148354008e+00 3.398885328568e+00 3.402001851126e+00 3.404462658689e+00 3.405768316551e+00 3.406313985879e+00 3.407053346765e+00 3.408762379168e+00 3.411461695764e+00 3.414434006052e+00 3.416764320205e+00 3.418012755231e+00 3.418541227389e+00 3.419276838712e+00 3.421023248401e+00 3.423815555708e+00 3.426843935924e+00 3.429072372512e+00 3.430085768817e+00 3.430457487385e+00 3.431299398550e+00 3.433354585199e+00 3.436367447410e+00 3.439293887891e+00 3.441176358710e+00 3.441933151205e+00 3.442395985212e+00 3.443591858293e+00 3.445910980953e+00 3.448845187360e+00 3.451453260097e+00 3.453100152003e+00 3.453908094251e+00 3.454601516628e+00 3.455939709183e+00 3.458181567408e+00 3.460936001855e+00 3.463456556821e+00 3.465163169287e+00 3.466037076759e+00 3.466671475964e+00 3.467882567648e+00 3.470097612916e+00 3.472993912466e+00 3.475674778431e+00 3.477341905063e+00 3.477961730912e+00 3.478364139311e+00 3.479626394369e+00 3.482179561664e+00 3.485394162005e+00 3.488047557065e+00 3.489339870613e+00 3.489587516595e+00 3.489998785019e+00 3.491688997924e+00 3.494719071884e+00 3.498026551539e+00 3.500308112397e+00 3.501116364869e+00 3.501238772997e+00 3.502033362514e+00 3.504291846282e+00 3.507582736676e+00 3.510631918109e+00 3.512399897571e+00 3.512927420927e+00 3.513277258089e+00 3.514618025669e+00 3.517271358342e+00 3.520481389075e+00 3.523079677714e+00 3.524451168064e+00 3.524999861149e+00 3.525764243026e+00 3.527543196174e+00 3.530276069161e+00 3.533153835894e+00 3.535313459819e+00 3.536520153842e+00 3.537293262157e+00 3.538434672602e+00 3.540390783475e+00 3.542936091553e+00 3.545423851663e+00 3.547313528906e+00 3.548563937720e+00 3.549600502208e+00 3.550958906360e+00 3.552882477166e+00 3.555176933434e+00 3.557402870392e+00 3.559217421552e+00 3.560603555167e+00 3.561843899294e+00 3.563304376451e+00 3.565162811365e+00 3.567297632673e+00 3.569400108019e+00 3.571218070419e+00 3.572728395416e+00 3.574127341068e+00 3.575676222680e+00 3.577500554810e+00 3.579507827617e+00 3.581494280177e+00 3.583300671377e+00 3.584915066086e+00 3.586449179029e+00 3.588049041106e+00 3.589789853932e+00 3.591642473309e+00 3.593517769146e+00 3.595325719900e+00 3.597024815583e+00 3.598631541912e+00 3.600231017543e+00 3.601905227206e+00 3.603683570380e+00 3.605522816859e+00 3.607339034007e+00 3.609067588384e+00 3.610722401857e+00 3.612374103478e+00 3.614083848602e+00 3.615855530964e+00 3.617650476719e+00 3.619422749753e+00 3.621160450178e+00 3.622877909787e+00 3.624596214773e+00 3.626316848161e+00 3.628034832333e+00 3.629757746118e+00 3.631491137455e+00 3.633228583593e+00 3.634958977641e+00 3.636672312503e+00 3.638368878499e+00 3.640059418747e+00 3.641760812142e+00 3.643473086633e+00 3.645187637855e+00 3.646900042709e+00 3.648606638699e+00 3.650306738988e+00 3.652002321161e+00 3.653696481396e+00 3.655391347669e+00 3.657087113299e+00 3.658787589031e+00 3.660483764953e+00 3.662173179921e+00 3.663859887719e+00 3.665544698305e+00 3.667228263440e+00 3.668912281928e+00 3.670595478414e+00 3.672271653537e+00 3.673944994136e+00 3.675619268266e+00 3.677294472695e+00 3.678967987916e+00 3.680636184154e+00 3.682299979341e+00 3.683961239776e+00 3.685626573401e+00 3.687296829478e+00 3.688960861365e+00 3.690618584145e+00 3.692274342468e+00 3.693931290793e+00 3.695594246283e+00 3.697253099210e+00 3.698904144241e+00 3.700547560389e+00 3.702193245384e+00 3.703841861973e+00 3.705484271621e+00 3.707121349234e+00 3.708751509366e+00 3.710381125541e+00 3.712012121003e+00 3.713643507952e+00 3.715264860732e+00 3.716884184744e+00 3.718507170234e+00 3.720129940642e+00 3.721750541623e+00 3.723364979829e+00 3.724974906523e+00 3.726586193140e+00 3.728199417075e+00 3.729809151004e+00 3.731409995421e+00 3.733006710611e+00 3.734602123038e+00 3.736197334888e+00 3.737790069548e+00 3.739376748641e+00 3.740955942824e+00 3.742535759902e+00 3.744117069813e+00 3.745693764628e+00 3.747266045834e+00 3.748835689307e+00 3.750401368170e+00 3.751968173115e+00 3.753533811800e+00 3.755092606845e+00 3.756647604932e+00 3.758202793190e+00 3.759753927709e+00 3.761300299548e+00 3.762844073606e+00 3.764381846437e+00 3.765919414204e+00 3.767454275006e+00 3.768984005815e+00 3.770508940261e+00 3.772033327126e+00 3.773556544891e+00 3.775074612467e+00 3.776589348894e+00 3.778099803561e+00 3.779606598771e+00 3.781112782669e+00 3.782614940162e+00 3.784110067794e+00 3.785602450010e+00 3.787091647676e+00 3.788577804285e+00 3.790059475591e+00 3.791537214006e+00 3.793009686830e+00 3.794480881274e+00 3.795949938221e+00 3.797411814735e+00 3.798871192687e+00 3.800326848013e+00 3.801778432708e+00 3.803226953928e+00 3.804670891186e+00 3.806110868114e+00 3.807545393446e+00 3.808976789843e+00 3.810403936395e+00 3.811826404795e+00 3.813246432659e+00 3.814660006594e+00 3.816069070295e+00 3.817475783033e+00 3.818876924948e+00 3.820275117674e+00 3.821667787272e+00 3.823056255938e+00 3.824439656314e+00 3.825818747847e+00 3.827194035873e+00 3.828563352807e+00 3.829929426298e+00 3.831289134675e+00 3.832644539970e+00 3.833996849482e+00 3.835343470700e+00 3.836685092917e+00 3.838021353184e+00 3.839352739850e+00 3.840679032846e+00 3.842001520904e+00 3.843318114977e+00 3.844631429460e+00 3.845938015710e+00 3.847238669638e+00 3.848534248997e+00 3.849824139238e+00 3.851110444589e+00 3.852390180385e+00 3.853666430823e+00 3.854936395140e+00 3.856202487005e+00 3.857461232034e+00 3.858714798660e+00 3.859962777163e+00 3.861204489916e+00 3.862442466305e+00 3.863672801756e+00 3.864900834949e+00 3.866120712648e+00 3.867334704918e+00 3.868544816487e+00 3.869746987753e+00 3.870944068272e+00 3.872133713944e+00 3.873320151655e+00 3.874500562707e+00 3.875674078621e+00 3.876842499590e+00 3.878002642522e+00 3.879156112415e+00 3.880304407142e+00 3.881447539979e+00 3.882584400447e+00 3.883714596024e+00 3.884836465312e+00 3.885953346903e+00 3.887061826154e+00 3.888165591541e+00 3.889262238775e+00 3.890351894963e+00 3.891434524603e+00 3.892510807973e+00 3.893579339799e+00 3.894641729058e+00 3.895697088376e+00 3.896744507793e+00 3.897786024174e+00 3.898820659186e+00 3.899845802227e+00 3.900865475915e+00 3.901878999388e+00 3.902884127346e+00 3.903881496800e+00 3.904871838277e+00 3.905852870895e+00 3.906828958248e+00 3.907797379576e+00 3.908757982344e+00 3.909710737008e+00 3.910654781868e+00 3.911592373119e+00 3.912522235475e+00 3.913443799438e+00 3.914357797993e+00 3.915263937892e+00 3.916161922518e+00 3.917051474383e+00 3.917934244758e+00 3.918807277810e+00 3.919672928248e+00 3.920530225069e+00 3.921378793788e+00 3.922219236250e+00 3.923052486444e+00 3.923875020253e+00 3.924691533743e+00 3.925499001300e+00 3.926296092165e+00 3.927085112797e+00 3.927864927014e+00 3.928637313831e+00 3.929401186947e+00 3.930154681117e+00 3.930900813593e+00 3.931636716948e+00 3.932362731725e+00 3.933079898397e+00 3.933789181648e+00 3.934489701015e+00 3.935179796534e+00 3.935860206586e+00 3.936530328592e+00 3.937192912775e+00 3.937844855522e+00 3.938487179930e+00 3.939121089133e+00 3.939742657879e+00 3.940356043119e+00 3.940959648894e+00 3.941551976574e+00 3.942136698044e+00 3.942707896861e+00 3.943271078795e+00 3.943824412623e+00 3.944366693806e+00 3.944900380000e+00 3.945422308326e+00 3.945933361481e+00 3.946435011041e+00 3.946924997504e+00 3.947406204652e+00 3.947876196565e+00 3.948336005144e+00 3.948783364846e+00 3.949220904072e+00 3.949647723748e+00 3.950063880072e+00 3.950470534781e+00 3.950864318496e+00 3.951247605249e+00 3.951618925318e+00 3.951979176714e+00 3.952330130328e+00 3.952669161038e+00 3.952996098234e+00 3.953311990485e+00 3.953616598338e+00 3.953908654976e+00 3.954190624297e+00 3.954458187626e+00 3.954716556271e+00 3.954963039636e+00 3.955196897513e+00 3.955419419964e+00 3.955629148744e+00 3.955826831234e+00 3.956013813592e+00 3.956187703990e+00 3.956349936897e+00 3.956499185149e+00 3.956636090502e+00 3.956760544802e+00 3.956873970598e+00 3.956973944957e+00 3.957062709137e+00 3.957137011714e+00 3.957198305489e+00 3.957248793956e+00 3.957286041474e+00 3.957310026038e+00 3.957321674879e+00 3.957318567049e+00 3.957303214588e+00 3.957275039497e+00 3.957233794666e+00 3.957179506372e+00 3.957110531909e+00 3.957028585262e+00 3.956934436875e+00 3.956825339120e+00 3.956705196327e+00 3.956569036608e+00 3.956419469727e+00 3.956257140671e+00 3.956080458358e+00 3.955890847801e+00 3.955686929396e+00 3.955469740889e+00 3.955237682733e+00 3.954991706412e+00 3.954731317248e+00 3.954460018865e+00 3.954172478225e+00 3.953868912476e+00 3.953552756551e+00 3.953222060733e+00 3.952877900181e+00 3.952519221610e+00 3.952143975895e+00 3.951756282077e+00 3.951353168784e+00 3.950935293179e+00 3.950503535093e+00 3.950053827044e+00 3.949592529651e+00 3.949117041874e+00 3.948624276614e+00 3.948117496243e+00 3.947595629420e+00 3.947058775093e+00 3.946507248249e+00 3.945938597731e+00 3.945356701197e+00 3.944760057650e+00 3.944146929677e+00 3.943519504697e+00 3.942875440255e+00 3.942216155753e+00 3.941542910681e+00 3.940852636633e+00 3.940148032874e+00 3.939426368676e+00 3.938689635097e+00 3.937937865320e+00 3.937168664378e+00 3.936385270181e+00 3.935584715575e+00 3.934768897443e+00 3.933939488523e+00 3.933091037206e+00 3.932227237910e+00 3.931349045449e+00 3.930451710832e+00 3.929542534976e+00 3.928613943292e+00 3.927670333587e+00 3.926711031584e+00 3.925733576197e+00 3.924743445259e+00 3.923735022342e+00 3.922709111158e+00 3.921669695616e+00 3.920611617506e+00 3.919538062803e+00 3.918448459339e+00 3.917340731994e+00 3.916219817207e+00 3.915079652103e+00 3.913923598063e+00 3.912752567466e+00 3.911562715767e+00 3.910357882249e+00 3.909136828056e+00 3.907897386575e+00 3.906642853555e+00 3.905371212567e+00 3.904083383853e+00 3.902778115248e+00 3.901455509917e+00 3.900119576844e+00 3.898763357338e+00 3.897392703804e+00 3.896003964860e+00 3.894598915015e+00 3.893178012501e+00 3.891739830498e+00 3.890285113078e+00 3.888813451391e+00 3.887324844829e+00 3.885821485839e+00 3.884298626492e+00 3.882761144671e+00 3.881206833267e+00 3.879634461036e+00 3.878046919202e+00 3.876441235279e+00 3.874820573257e+00 3.873182268223e+00 3.871527149634e+00 3.869855628015e+00 3.868168504233e+00 3.866463307039e+00 3.864742550326e+00 3.863005098859e+00 3.861251793756e+00 3.859482186478e+00 3.857694529081e+00 3.855892010191e+00 3.854071739329e+00 3.852236610318e+00 3.850384740543e+00 3.848515365657e+00 3.846630402520e+00 3.844729238864e+00 3.842813156218e+00 3.840880427298e+00 3.838929452463e+00 3.836964913653e+00 3.834983605194e+00 3.832986107898e+00 3.830973475280e+00 3.828943717365e+00 3.826899634030e+00 3.824838707752e+00 3.822763242821e+00 3.820671263713e+00 3.818563748682e+00 3.816441466542e+00 3.814303261656e+00 3.812150039278e+00 3.809980557798e+00 3.807796894585e+00 3.805599186086e+00 3.803383302312e+00 3.801155764640e+00 3.798911097792e+00 3.796652650301e+00 3.794379940822e+00 3.792090853678e+00 3.789788127667e+00 3.787471006524e+00 3.785139106323e+00 3.782794126345e+00 3.780433947135e+00 3.778060324420e+00 3.775672397267e+00 3.773270507024e+00 3.770855499690e+00 3.768427397077e+00 3.765983469554e+00 3.763527554096e+00 3.761058627765e+00 3.758575905505e+00 3.756080134364e+00 3.753570910748e+00 3.751050170324e+00 3.748515657172e+00 3.745970388545e+00 3.743409868755e+00 3.740837873603e+00 3.738255960911e+00 3.735658998806e+00 3.733052153442e+00 3.730431597937e+00 3.727801666659e+00 3.725159137509e+00 3.722504605849e+00 3.719839677611e+00 3.717164539883e+00 3.714478669433e+00 3.711779661445e+00 3.709070736266e+00 3.706354210546e+00 3.703624584051e+00 3.700886372381e+00 3.698137511418e+00 3.695378824794e+00 3.692610800235e+00 3.689833581810e+00 3.687047588832e+00 3.684251257003e+00 3.681447167469e+00 3.678633581338e+00 3.675811211860e+00 3.672981601623e+00 3.670141877896e+00 3.667297301625e+00 3.664442005155e+00 3.661580509666e+00 3.658711573715e+00 3.655834798452e+00 3.652952750454e+00 3.650062611854e+00 3.647164880202e+00 3.644262304659e+00 3.641352492365e+00 3.638437799506e+00 3.635515634618e+00 3.632588401398e+00 3.629655635024e+00 3.626719434743e+00 3.623775742504e+00 3.620828450404e+00 3.617876113830e+00 3.614919351337e+00 3.611960160816e+00 3.608994963416e+00 3.606027355742e+00 3.603054545655e+00 3.600079012023e+00 3.597102288240e+00 3.594119687116e+00 3.591135828258e+00 3.588149442344e+00 3.585160583328e+00 3.582171819738e+00 3.579176954004e+00 3.576184004673e+00 3.573188769924e+00 3.570192376012e+00 3.567195401157e+00 3.564194953617e+00 3.561197717418e+00 3.558198191114e+00 3.555199703069e+00 3.552200711620e+00 3.549202265727e+00 3.546203476923e+00 3.543206992826e+00 3.540210474657e+00 3.537214227239e+00 3.534221977952e+00 3.531229117976e+00 3.528239227120e+00 3.525252153318e+00 3.522264996640e+00 3.519282709041e+00 3.516303279072e+00 3.513324999725e+00 3.510350230134e+00 3.507379138610e+00 3.504412746102e+00 3.501447089503e+00 3.498487280240e+00 3.495531947025e+00 3.492579578266e+00 3.489631964223e+00 3.486688534122e+00 3.483751996290e+00 3.480818814200e+00 3.477891286746e+00 3.474968146914e+00 3.472052495235e+00 3.469140664805e+00 3.466235302573e+00 3.463336437754e+00 3.460442819840e+00 3.457555861976e+00 3.454675473063e+00 3.451800509220e+00 3.448934177964e+00 3.446073167164e+00 3.443220082120e+00 3.440374332998e+00 3.437534884212e+00 3.434704099688e+00 3.431878216027e+00 3.429063102647e+00 3.426252608552e+00 3.423450608399e+00 3.420656522072e+00 3.417869772452e+00 3.415092360722e+00 3.412322208812e+00 3.409558802088e+00 3.406805165287e+00 3.404058244422e+00 3.401321712729e+00 3.398590648834e+00 3.395868615000e+00 3.393155632573e+00 3.390448965358e+00 3.387753646533e+00 3.385062388128e+00 3.382383862618e+00 3.379709012674e+00 3.377044261364e+00 3.374388648960e+00 3.371737310637e+00 3.369098907030e+00 3.366463303772e+00 3.363840717704e+00 3.361222077778e+00 3.358611315095e+00 3.356010761069e+00 3.353411342528e+00 3.350827971394e+00 3.348242413401e+00 3.345672408721e+00 3.343103193577e+00 3.340541559814e+00 3.337991061655e+00 3.335437673972e+00 3.332901511883e+00 3.330360899269e+00 3.327834122274e+00 3.325308365755e+00 3.322787257210e+00 3.320277065232e+00 3.317760963921e+00 3.315262976716e+00 3.312755975448e+00 3.310263066982e+00 3.307769526705e+00 3.305276583749e+00 3.302795794431e+00 3.300304492906e+00 3.297830955568e+00 3.295346699967e+00 3.292870996962e+00 3.290397060210e+00 3.287917350269e+00 3.285451582279e+00 3.282969459529e+00 3.280502341731e+00 3.278025279320e+00 3.275550882730e+00 3.273078233727e+00 3.270593832607e+00 3.268123260838e+00 3.265632265822e+00 3.263153347119e+00 3.260662952834e+00 3.258168870303e+00 3.255679580904e+00 3.253170084411e+00 3.250671946257e+00 3.248152833009e+00 3.245637739017e+00 3.243112270908e+00 3.240574529018e+00 3.238041796292e+00 3.235483542275e+00 3.232933417913e+00 3.230360503397e+00 3.227784219102e+00 3.225199396704e+00 3.222592881206e+00 3.219991870873e+00 3.217357954148e+00 3.214727762058e+00 3.212074746696e+00 3.209407193805e+00 3.206733624149e+00 3.204028503309e+00 3.201328829163e+00 3.198591013266e+00 3.195850608588e+00 3.193088172924e+00 3.190301051980e+00 3.187509685443e+00 3.184674938858e+00 3.181843665179e+00 3.178972933410e+00 3.176088338965e+00 3.173183674070e+00 3.170241335107e+00 3.167298237200e+00 3.164305266479e+00 3.161309220148e+00 3.158271626629e+00 3.155209931528e+00 3.152131667296e+00 3.149004873493e+00 3.145874773069e+00 3.142689965908e+00 3.139493469682e+00 3.136258219610e+00 3.132986669840e+00 3.129697942673e+00 3.126353102480e+00 3.123000484993e+00 3.119592567713e+00 3.116161116778e+00 3.112694767865e+00 3.109178797031e+00 3.105648306169e+00 3.102055637694e+00 3.098445591117e+00 3.094782973498e+00 3.091082253781e+00 3.087352485179e+00 3.083561901562e+00 3.079753788085e+00 3.075878890538e+00 3.071979590328e+00 3.068029767181e+00 3.064030589052e+00 3.060003396414e+00 3.055906473613e+00 3.051789239184e+00 3.047604334255e+00 3.043384705088e+00 3.039115839070e+00 3.034787126541e+00 3.030430666052e+00 3.025999799869e+00 3.021541216995e+00 3.017015404885e+00 3.012443782878e+00 3.007826293468e+00 3.003140620169e+00 2.998423685966e+00 2.993630080307e+00 2.988799379357e+00 2.983906139390e+00 2.978954237788e+00 2.973959526097e+00 2.968888031244e+00 2.963780667969e+00 2.958597524868e+00 2.953367298473e+00 2.948076171375e+00 2.942717363709e+00 2.937314985886e+00 2.931832312094e+00 2.926307108986e+00 2.920706480317e+00 2.915049774743e+00 2.909333595983e+00 2.903543545568e+00 2.897706058076e+00 2.891785036894e+00 2.885815501325e+00 2.879770811213e+00 2.873662149524e+00 2.867492491746e+00 2.861243835874e+00 2.854943275206e+00 2.848560479745e+00 2.842119425647e+00 2.835602776595e+00 2.829017394407e+00 2.822367901755e+00 2.815636174915e+00 2.808846166004e+00 2.801971547445e+00 2.795033706044e+00 2.788018778206e+00 2.780928279857e+00 2.773770859504e+00 2.766526355973e+00 2.759219961458e+00 2.751826456246e+00 2.744363177537e+00 2.736820170719e+00 2.729196659548e+00 2.721502324560e+00 2.713717132529e+00 2.705866711573e+00 2.697920997978e+00 2.689904813368e+00 2.681803535946e+00 2.673615401390e+00 2.665355787395e+00 2.656996664221e+00 2.648569619247e+00 2.640044642567e+00 2.631442609204e+00 2.622753124808e+00 2.613968572000e+00 2.605112766439e+00 2.596149198529e+00 2.587115449919e+00 2.577979272472e+00 2.568757211718e+00 2.559451591287e+00 2.550038287109e+00 2.540556405969e+00 2.530957543765e+00 2.521286223003e+00 2.511511431852e+00 2.501641423671e+00 2.491690815274e+00 2.481622347611e+00 2.471486293671e+00 2.461229226125e+00 2.450893929126e+00 2.440457952668e+00 2.429915110948e+00 2.419297929703e+00 2.408555032091e+00 2.397741807113e+00 2.386812666501e+00 2.375792599196e+00 2.364683146724e+00 2.353455376476e+00 2.342158822659e+00 2.330735827993e+00 2.319237816426e+00 2.307633607358e+00 2.295928238382e+00 2.284143811227e+00 2.272236652063e+00 2.260265101431e+00 2.248172057116e+00 2.236002194162e+00 2.223736975140e+00 2.211367289356e+00 2.198930291326e+00 2.186375252020e+00 2.173758431736e+00 2.161034330495e+00 2.148230882979e+00 2.135351212165e+00 2.122369586756e+00 2.109332974495e+00 2.096190163712e+00 2.082993027105e+00 2.069709103683e+00 2.056352723574e+00 2.042939666893e+00 2.029437631842e+00 2.015896280022e+00 2.002270982548e+00 1.988603807913e+00 1.974876124215e+00 1.961090577531e+00 1.947273732986e+00 1.933390193814e+00 1.919490447680e+00 1.905533834752e+00 1.891558110253e+00 1.877553708609e+00 1.863515612953e+00 1.849479033648e+00 1.835404521950e+00 1.821346927387e+00 1.807266037386e+00 1.793195923014e+00 1.779137784041e+00 1.765077111619e+00 1.751058741932e+00 1.737036721119e+00 1.723070336281e+00 1.709124175001e+00 1.695223902588e+00 1.681382866675e+00 1.667573346110e+00 1.653856713294e+00 1.640175965602e+00 1.626593431199e+00 1.613081117103e+00 1.599649092153e+00 1.586332684001e+00 1.573083049563e+00 1.559976159201e+00 1.546951194100e+00 1.534062320477e+00 1.521299143710e+00 1.508649610042e+00 1.496169134701e+00 1.483793173064e+00 1.471600695522e+00 1.459540059828e+00 1.447644085831e+00 1.435929109418e+00 1.424350674998e+00 1.412986407144e+00 1.401763741928e+00 1.390749253278e+00 1.379913794642e+00 1.369254169251e+00 1.358816669804e+00 1.348535952814e+00 1.338490842720e+00 1.328615837033e+00 1.318953706546e+00 1.309501270597e+00 1.300224224587e+00 1.291186776863e+00 1.282311945508e+00 1.273667799266e+00 1.265210232059e+00 1.256944897447e+00 1.248896934649e+00 1.241009600838e+00 1.233347638987e+00 1.225843953596e+00 1.218538370514e+00 1.211411843903e+00 1.204443830484e+00 1.197672704205e+00 1.191035493378e+00 1.184582890915e+00 1.178268064803e+00 1.172102568045e+00 1.166090321286e+00 1.160192905977e+00 1.154447858389e+00 1.148803823378e+00 1.143291808821e+00 1.137884024153e+00 1.132574404098e+00 1.127375598658e+00 1.122249865451e+00 1.117227721367e+00 1.112270636365e+00 1.107393643906e+00 1.102585469591e+00 1.097832233477e+00 1.093148531442e+00 1.088504911413e+00 1.083920382337e+00 1.079372752015e+00 1.074868418031e+00 1.070404021798e+00 1.065967070243e+00 1.061568465979e+00 1.057192082760e+00 1.052847721582e+00 1.048525971864e+00 1.044229031714e+00 1.039953815873e+00 1.035702800573e+00 1.031472391235e+00 1.027263739390e+00 1.023080211146e+00 1.018914985925e+00 1.014780054395e+00 1.010662428536e+00 1.006578757168e+00 1.002519125303e+00 9.984868037337e-01 9.944949395688e-01 9.905231665196e-01 9.866042374100e-01 9.827082146850e-01 9.788619173015e-01 9.750600642520e-01 9.712930220696e-01 9.675926663843e-01 9.639203755210e-01 9.603221465875e-01 9.567671960824e-01 9.532715141654e-01 9.498479215745e-01 9.464651812676e-01 9.431744753726e-01 9.399265417853e-01 9.367644432414e-01 9.336697667900e-01 9.306388087964e-01 9.277055398579e-01 9.248195351113e-01 9.220426985048e-01 9.193238498687e-01 9.166966230068e-01 9.141606837236e-01 9.116885897006e-01 9.093350190027e-01 9.070381920797e-01 9.048586402784e-01 9.027584065737e-01 9.007498650713e-01 8.988565221420e-01 8.970321229291e-01 8.953437763702e-01 8.937280837755e-01 8.922352595811e-01 8.908517555635e-01 8.895608164486e-01 8.884144168891e-01 8.873486312122e-01 8.864329618049e-01 8.856210270720e-01 8.849362676827e-01 8.843957091833e-01 8.839554966403e-01 8.836855329896e-01 8.835208263620e-01 8.835147539742e-01 8.836491735173e-01 8.839119789132e-01 8.843517522652e-01 8.849062233324e-01 8.856413266291e-01 8.865127332852e-01 8.875373638323e-01 8.887350920485e-01 8.900609626922e-01 8.915746546931e-01 8.932222377983e-01 8.950390921399e-01 8.970178421950e-01 8.991401956144e-01 9.014420099098e-01 9.038808545426e-01 9.064936305291e-01 9.092566063452e-01 9.121739897714e-01 9.152587089250e-01 9.184837764112e-01 9.218798572022e-01 9.254187591231e-01 9.291158881888e-01 9.329680696624e-01 9.369645351465e-01 9.411205539012e-01 9.454151652268e-01 9.498614540257e-01 9.544490135219e-01 9.591708971764e-01 9.640348877136e-01 9.690171206153e-01 9.741276905741e-01 9.793464122073e-01 9.846652735972e-01 9.900808155295e-01 9.955621156877e-01 1.001111771643e+00 1.006697948686e+00 1.012303612976e+00 1.017912812416e+00 1.023483647747e+00 1.029009249916e+00 1.034438757142e+00 1.039751183324e+00 1.044912305917e+00 1.049869119414e+00 1.054607966043e+00 1.059059364342e+00 1.063202334067e+00 1.066987409274e+00 1.070359871138e+00 1.073300404471e+00 1.075734560845e+00 1.077647073904e+00 1.078981528699e+00 1.079698365774e+00 1.079778843942e+00 1.079160270899e+00 1.077846257300e+00 1.075788519401e+00 1.072976906709e+00 1.069405992705e+00 1.065049688137e+00 1.059933778545e+00 1.054043923691e+00 1.047412892467e+00 1.040059001611e+00 1.032013619243e+00 1.023332001525e+00 1.014048562585e+00 1.004245121800e+00 9.939747851446e-01 9.833315351879e-01 9.723962704932e-01 9.612609208253e-01 9.500425186036e-01 9.388249679220e-01 9.277453528180e-01 9.168943275071e-01 9.063956731024e-01 8.963629776012e-01 8.868835330656e-01 8.780829028157e-01 8.700184010905e-01 8.627907772839e-01 8.564466666579e-01 8.510278741059e-01 8.465790883394e-01 8.430817009717e-01 8.405525925818e-01 8.389430355818e-01 8.382191082044e-01 8.383239656494e-01 8.391744188269e-01 8.407070651961e-01 8.428185231855e-01 8.454290310249e-01 8.484393537521e-01 8.517636015650e-01 8.553157720324e-01 8.590127478088e-01 8.627923131147e-01 8.665780861577e-01 8.703375876545e-01 8.740166248108e-01 8.775926140328e-01 8.810554004979e-01 8.843849630170e-01 8.876025822368e-01 8.907114498558e-01 8.937420570282e-01 8.967222726673e-01 8.996924092615e-01 9.026969259818e-01 9.057783257971e-01 9.089963660964e-01 9.123914545162e-01 9.160273789023e-01 9.199499027426e-01 9.242100108645e-01 9.288548866038e-01 9.339246062246e-01 9.394610816633e-01 9.454833406403e-01 9.520286617342e-01 9.590946315350e-01 9.666919375073e-01 9.748128466309e-01 9.834265425670e-01 9.925126464253e-01 1.002008001732e+00 1.011860507155e+00 1.021984798556e+00 1.032289847000e+00 1.042670610519e+00 1.052993819155e+00 1.063138290309e+00 1.072940517553e+00 1.082255802076e+00 1.090912696763e+00 1.098739663565e+00 1.105577137142e+00 1.111243728540e+00 1.115597504482e+00 1.118479473697e+00 1.119770402183e+00 1.119371629550e+00 1.117204680651e+00 1.113253401755e+00 1.107520572066e+00 1.100087085014e+00 1.091076803600e+00 1.080686908791e+00 1.069188875613e+00 1.056913655741e+00 1.044278528524e+00 1.031743862953e+00 1.019836359994e+00 1.009092012781e+00 1.000048093799e+00 9.932021141721e-01 9.889490997039e-01 9.875768686926e-01 9.891821654524e-01 9.936917916056e-01 1.000814152089e+00 1.010077369766e+00 1.020855758389e+00 1.032391258297e+00 1.043887913981e+00 1.054519753980e+00 1.063540486232e+00 1.067820841039e+00 1.068579373192e+00 1.067216362371e+00 1.065337766943e+00 1.063909196800e+00 1.062781069291e+00 1.060796027777e+00 1.056477610362e+00 1.048919868825e+00 1.038396077800e+00 1.026406388504e+00 1.015154481135e+00 1.006593621069e+00 1.001539614294e+00 9.993412890310e-01 9.982979017515e-01 9.965508663461e-01 9.930118567791e-01 9.878413299155e-01 9.822408845999e-01 9.777361624141e-01 9.752952881387e-01 9.747207890165e-01 9.747151341323e-01 9.735653891626e-01 9.700302866775e-01 9.639613565298e-01 9.570775477291e-01 9.086551466401e-01 8.215027892179e-01 7.550265554171e-01 7.594926070337e-01 8.196869660651e-01 8.750578430879e-01 8.811004764604e-01 8.336653301127e-01 7.694835322228e-01 7.479927204360e-01 7.971005330375e-01 8.784493873228e-01 9.324858726458e-01 9.245740664955e-01 8.572156926196e-01 7.691245160124e-01 7.201471040368e-01 7.421488155682e-01 8.011005345081e-01 8.401432754634e-01 8.300295401718e-01 7.822327232810e-01 7.425510839911e-01 7.583113596720e-01 8.264154842330e-01 8.965323966519e-01 9.213856200008e-01 8.846649810933e-01 8.069254607526e-01 7.402042978439e-01 7.357414079566e-01 7.887707362187e-01 8.443447661092e-01 8.555869478364e-01 8.136977483430e-01 7.533705131116e-01 7.389253989542e-01 8.064193303750e-01 9.176890271225e-01 1.007007570281e+00 1.031816392962e+00 9.849441857617e-01 8.938395737824e-01 8.123267322707e-01 7.904835397814e-01 8.283954854064e-01 8.819015096445e-01 9.156154229501e-01 9.292277651087e-01 9.493551573835e-01 9.990921165568e-01 1.068464309021e+00 1.119266926600e+00 1.114115726333e+00 1.040153347819e+00 9.222025769562e-01 8.268015184733e-01 8.289418680235e-01 9.265702816517e-01 1.041246449391e+00 1.103198737182e+00 1.085930580117e+00 1.007064965554e+00 9.213602070134e-01 8.919795692077e-01 9.311316454187e-01 9.850482375730e-01 9.922711713551e-01 9.279568654204e-01 8.174487953864e-01 7.375278177364e-01 7.681857740298e-01 8.879681411082e-01 1.002363008019e+00 1.039440891419e+00 9.733847685763e-01 8.249375845856e-01 6.695623156253e-01 6.311532622704e-01 7.464752924190e-01 9.036433792355e-01 1.005640014002e+00 1.015545826151e+00 9.420954571342e-01 8.310429349525e-01 7.523304740284e-01 7.554151294856e-01 8.182368603726e-01 8.823785499607e-01 9.126457677086e-01 9.083037406185e-01 8.890584073057e-01 8.733546878682e-01 8.613989932207e-01 8.386506017385e-01 7.958308560449e-01 7.455545105787e-01 7.202669398348e-01 7.421798634611e-01 7.920257488131e-01 8.249158722595e-01 8.077575435700e-01 7.408558707074e-01 6.669346914900e-01 6.563800412502e-01 7.328611651022e-01 8.356930413125e-01 8.921562905696e-01 8.665359728841e-01 7.733802506609e-01 6.900895129253e-01 7.282488864045e-01 8.916436772260e-01 1.071627299554e+00 1.175714340242e+00 1.160786941543e+00 1.034277246080e+00 8.647637188763e-01 7.894735281034e-01 9.002189574714e-01 1.099036459036e+00 1.249304197029e+00 1.278390539992e+00 1.174109498255e+00 9.825291548257e-01 8.182116484175e-01 8.225178747935e-01 9.771748372889e-01 1.132102085523e+00 1.184757613902e+00 1.103064062410e+00 9.144910679539e-01 7.148371519513e-01 6.672999426916e-01 8.113944762943e-01 9.888823961779e-01 1.080364405837e+00 1.044437392929e+00 8.951609371261e-01 7.026352524357e-01 6.131603929010e-01
 3.343578424177e+00 3.344214342848e+00 3.345940817576e+00 3.348846738948e+00 3.352069107061e+00 3.354528721660e+00 3.355774360979e+00 3.356283017231e+00 3.357080549362e+00 3.358973408458e+00 3.361920693587e+00 3.365041765414e+00 3.367316000841e+00 3.368410907578e+00 3.368917937935e+00 3.369857154050e+00 3.371893311723e+00 3.374857892942e+00 3.377873252275e+00 3.379990581126e+00 3.380941013770e+00 3.381392002721e+00 3.382437001845e+00 3.384692092896e+00 3.387793918314e+00 3.390719390788e+00 3.392613028178e+00 3.393429963881e+00 3.393950624637e+00 3.395187223001e+00 3.397599243294e+00 3.400738759504e+00 3.403586747465e+00 3.405347846030e+00 3.406071994744e+00 3.406612064599e+00 3.407980271332e+00 3.410563218475e+00 3.413791619986e+00 3.416556578519e+00 3.418104128557e+00 3.418661730328e+00 3.419259039268e+00 3.420873138048e+00 3.423645067709e+00 3.426803123225e+00 3.429302295683e+00 3.430638305359e+00 3.431208870452e+00 3.431971683449e+00 3.433710223254e+00 3.436447091091e+00 3.439460211590e+00 3.441827144586e+00 3.443105234417e+00 3.443658622534e+00 3.444418743934e+00 3.446195087633e+00 3.449024005181e+00 3.452092428315e+00 3.454357229573e+00 3.455400027033e+00 3.455794771901e+00 3.456660356062e+00 3.458745404704e+00 3.461796689097e+00 3.464763673905e+00 3.466682735742e+00 3.467466228885e+00 3.467951044370e+00 3.469171692428e+00 3.471522457643e+00 3.474497773913e+00 3.477145164738e+00 3.478825738858e+00 3.479659054175e+00 3.480375585563e+00 3.481739910022e+00 3.484015379220e+00 3.486807774810e+00 3.489367004312e+00 3.491106064829e+00 3.492005302017e+00 3.492663671479e+00 3.493899966689e+00 3.496147377240e+00 3.499081504752e+00 3.501800058656e+00 3.503500970285e+00 3.504145819635e+00 3.504570262766e+00 3.505856295691e+00 3.508441600497e+00 3.511695123811e+00 3.514388535170e+00 3.515712492648e+00 3.515982033002e+00 3.516413391178e+00 3.518127767799e+00 3.521192560057e+00 3.524541627031e+00 3.526861813398e+00 3.527697988279e+00 3.527839800846e+00 3.528654684936e+00 3.530940425110e+00 3.534268768907e+00 3.537360245039e+00 3.539162572883e+00 3.539715059897e+00 3.540083028355e+00 3.541446538726e+00 3.544130772801e+00 3.547379971653e+00 3.550016856978e+00 3.551419984992e+00 3.551990144204e+00 3.552775460797e+00 3.554578850488e+00 3.557345402536e+00 3.560260933557e+00 3.562455873476e+00 3.563691646891e+00 3.564487253537e+00 3.565651455222e+00 3.567634504272e+00 3.570213284339e+00 3.572736104515e+00 3.574659106845e+00 3.575936130420e+00 3.576997018646e+00 3.578379169547e+00 3.580331097588e+00 3.582658213124e+00 3.584916848811e+00 3.586762051235e+00 3.588174430336e+00 3.589439798843e+00 3.590925417936e+00 3.592811896894e+00 3.594977172885e+00 3.597110212853e+00 3.598957703652e+00 3.600494232612e+00 3.601918951437e+00 3.603493792135e+00 3.605344260951e+00 3.607380464636e+00 3.609396020950e+00 3.611230918047e+00 3.612871958880e+00 3.614431842531e+00 3.616056760711e+00 3.617824775181e+00 3.619704389397e+00 3.621608587753e+00 3.623445033359e+00 3.625170478461e+00 3.626803472435e+00 3.628427594811e+00 3.630129301405e+00 3.631935241223e+00 3.633801959078e+00 3.635645152812e+00 3.637401055734e+00 3.639081745032e+00 3.640759505524e+00 3.642495892506e+00 3.644294997506e+00 3.646114634238e+00 3.647913836220e+00 3.649678056859e+00 3.651422020489e+00 3.653165997600e+00 3.654911890003e+00 3.656655798080e+00 3.658404895004e+00 3.660163339900e+00 3.661927307060e+00 3.663683219213e+00 3.665422195631e+00 3.667143779638e+00 3.668859832001e+00 3.670587094451e+00 3.672324261835e+00 3.674064011166e+00 3.675801873834e+00 3.677532835263e+00 3.679258000013e+00 3.680978594211e+00 3.682697627979e+00 3.684417172691e+00 3.686137525398e+00 3.687862560031e+00 3.689583587913e+00 3.691297125304e+00 3.693008237771e+00 3.694717069792e+00 3.696425102961e+00 3.698133792170e+00 3.699839615960e+00 3.701540498708e+00 3.703237523725e+00 3.704935792037e+00 3.706634406397e+00 3.708331958988e+00 3.710023458145e+00 3.711710640473e+00 3.713395174099e+00 3.715084404356e+00 3.716777768909e+00 3.718463920543e+00 3.720145441817e+00 3.721823877568e+00 3.723504245954e+00 3.725188844357e+00 3.726871194344e+00 3.728544080067e+00 3.730210204247e+00 3.731878561554e+00 3.733549363160e+00 3.735214242860e+00 3.736872735332e+00 3.738524943939e+00 3.740176856507e+00 3.741830287223e+00 3.743482337195e+00 3.745125981451e+00 3.746766278841e+00 3.748410910918e+00 3.750054832277e+00 3.751697166822e+00 3.753332424800e+00 3.754963543862e+00 3.756595656364e+00 3.758229675412e+00 3.759860377073e+00 3.761482192831e+00 3.763098885432e+00 3.764715603929e+00 3.766330510061e+00 3.767943437334e+00 3.769550343386e+00 3.771149710940e+00 3.772749323454e+00 3.774350977928e+00 3.775947320266e+00 3.777538855103e+00 3.779128406058e+00 3.780713427994e+00 3.782299014073e+00 3.783883927171e+00 3.785462297842e+00 3.787036122620e+00 3.788610716314e+00 3.790180356182e+00 3.791745124354e+00 3.793307241694e+00 3.794864040044e+00 3.796419991299e+00 3.797972728241e+00 3.799520455672e+00 3.801062902133e+00 3.802606283765e+00 3.804146698644e+00 3.805682157652e+00 3.807214298612e+00 3.808742420070e+00 3.810266670400e+00 3.811789861301e+00 3.813309584979e+00 3.814821160739e+00 3.816330547885e+00 3.817836537568e+00 3.819339210826e+00 3.820836971089e+00 3.822331933298e+00 3.823820321819e+00 3.825307817693e+00 3.826792450298e+00 3.828270625895e+00 3.829745121986e+00 3.831217147845e+00 3.832684322946e+00 3.834147811434e+00 3.835607013323e+00 3.837062728752e+00 3.838512553089e+00 3.839958009056e+00 3.841400805520e+00 3.842836909239e+00 3.844272069229e+00 3.845699977246e+00 3.847123166069e+00 3.848545052293e+00 3.849959790706e+00 3.851372193441e+00 3.852778005516e+00 3.854180093469e+00 3.855577516379e+00 3.856969837188e+00 3.858358691048e+00 3.859741799492e+00 3.861120606872e+00 3.862493308607e+00 3.863861484954e+00 3.865226529241e+00 3.866586001963e+00 3.867940270327e+00 3.869288704857e+00 3.870632435151e+00 3.871971121602e+00 3.873305429915e+00 3.874633914571e+00 3.875958501233e+00 3.877277481108e+00 3.878589427242e+00 3.879896270996e+00 3.881197321280e+00 3.882495075039e+00 3.883786378292e+00 3.885072990310e+00 3.886354012842e+00 3.887630755715e+00 3.888899891969e+00 3.890163469491e+00 3.891421619667e+00 3.892673833316e+00 3.893921283627e+00 3.895162417158e+00 3.896399185813e+00 3.897629033425e+00 3.898853477492e+00 3.900072276151e+00 3.901283419736e+00 3.902489289150e+00 3.903689075290e+00 3.904883872369e+00 3.906072533815e+00 3.907255025920e+00 3.908431189929e+00 3.909600239296e+00 3.910761772857e+00 3.911918322438e+00 3.913069267569e+00 3.914213645720e+00 3.915350779897e+00 3.916481185811e+00 3.917604915273e+00 3.918721102693e+00 3.919831353592e+00 3.920935205855e+00 3.922032008425e+00 3.923121315081e+00 3.924204074675e+00 3.925279230995e+00 3.926347536644e+00 3.927408800348e+00 3.928462570388e+00 3.929509898580e+00 3.930550081372e+00 3.931581119013e+00 3.932605575854e+00 3.933624994989e+00 3.934634498560e+00 3.935637844533e+00 3.936631954927e+00 3.937618259101e+00 3.938598450506e+00 3.939572231621e+00 3.940536591475e+00 3.941493869270e+00 3.942441773252e+00 3.943383264045e+00 3.944316816149e+00 3.945241791531e+00 3.946158691768e+00 3.947068735257e+00 3.947969422070e+00 3.948861838199e+00 3.949746465337e+00 3.950623122398e+00 3.951491004723e+00 3.952351055199e+00 3.953201647630e+00 3.954044043620e+00 3.954878231484e+00 3.955704004021e+00 3.956521025383e+00 3.957329769865e+00 3.958127478973e+00 3.958917929493e+00 3.959698204871e+00 3.960471500053e+00 3.961235824880e+00 3.961989885050e+00 3.962736161807e+00 3.963471676980e+00 3.964197024761e+00 3.964914715934e+00 3.965623376849e+00 3.966322910855e+00 3.967011768629e+00 3.967691134102e+00 3.968360278487e+00 3.969021531131e+00 3.969671223571e+00 3.970312588314e+00 3.970943686510e+00 3.971563311084e+00 3.972174087591e+00 3.972775129602e+00 3.973365219730e+00 3.973946718744e+00 3.974515293306e+00 3.975073826305e+00 3.975624456505e+00 3.976163055664e+00 3.976692751579e+00 3.977210892181e+00 3.977717384718e+00 3.978214692124e+00 3.978700112713e+00 3.979176252304e+00 3.979641127905e+00 3.980095145897e+00 3.980537448705e+00 3.980969081672e+00 3.981390116385e+00 3.981800365478e+00 3.982200336481e+00 3.982588178535e+00 3.982963855158e+00 3.983329452665e+00 3.983681839685e+00 3.984025624476e+00 3.984356829983e+00 3.984675942033e+00 3.984984045538e+00 3.985279782937e+00 3.985564035512e+00 3.985837221081e+00 3.986096356816e+00 3.986345265222e+00 3.986582787230e+00 3.986807107803e+00 3.987019922676e+00 3.987218707134e+00 3.987406036222e+00 3.987583534276e+00 3.987746306275e+00 3.987897360871e+00 3.988036687764e+00 3.988161060283e+00 3.988273858923e+00 3.988375608666e+00 3.988463013588e+00 3.988539890172e+00 3.988602092392e+00 3.988650198611e+00 3.988687378145e+00 3.988711281145e+00 3.988722414809e+00 3.988719209173e+00 3.988702785127e+00 3.988672740878e+00 3.988629997673e+00 3.988573985846e+00 3.988504682348e+00 3.988420060852e+00 3.988322565888e+00 3.988212612931e+00 3.988087824116e+00 3.987950413596e+00 3.987797910373e+00 3.987631110472e+00 3.987452330278e+00 3.987258257148e+00 3.987050270661e+00 3.986829237467e+00 3.986592875849e+00 3.986342912676e+00 3.986077778542e+00 3.985798325310e+00 3.985507697279e+00 3.985200371048e+00 3.984877324474e+00 3.984540235691e+00 3.984189252214e+00 3.983823632868e+00 3.983443746553e+00 3.983047536907e+00 3.982637922384e+00 3.982212501332e+00 3.981772588962e+00 3.981318133103e+00 3.980845740663e+00 3.980361010180e+00 3.979861809669e+00 3.979345128786e+00 3.978814439969e+00 3.978267464967e+00 3.977706302443e+00 3.977128721204e+00 3.976534288691e+00 3.975927808487e+00 3.975303950209e+00 3.974664462246e+00 3.974010663587e+00 3.973338470712e+00 3.972652609326e+00 3.971950470606e+00 3.971232204992e+00 3.970498779778e+00 3.969749342405e+00 3.968981991597e+00 3.968200922772e+00 3.967401497202e+00 3.966587446453e+00 3.965757370498e+00 3.964909145922e+00 3.964048570939e+00 3.963168103470e+00 3.962272771713e+00 3.961361461348e+00 3.960431082078e+00 3.959488541236e+00 3.958526477507e+00 3.957548429790e+00 3.956554607345e+00 3.955542115523e+00 3.954516949160e+00 3.953472203097e+00 3.952411463525e+00 3.951334683480e+00 3.950239040742e+00 3.949129002739e+00 3.948001016545e+00 3.946855251766e+00 3.945695138694e+00 3.944516268090e+00 3.943321052654e+00 3.942109912889e+00 3.940879763787e+00 3.939633867419e+00 3.938372137262e+00 3.937090720475e+00 3.935794027411e+00 3.934479905040e+00 3.933149020556e+00 3.931800440846e+00 3.930434022084e+00 3.929053437126e+00 3.927652412558e+00 3.926236283646e+00 3.924802351503e+00 3.923350679357e+00 3.921883344423e+00 3.920398072297e+00 3.918895400437e+00 3.917375742489e+00 3.915837892072e+00 3.914286960750e+00 3.912714041199e+00 3.911125693315e+00 3.909521138097e+00 3.907897366821e+00 3.906258929617e+00 3.904601506093e+00 3.902927220387e+00 3.901236503461e+00 3.899527640677e+00 3.897802292571e+00 3.896059988240e+00 3.894299998149e+00 3.892523602879e+00 3.890730106356e+00 3.888919616221e+00 3.887092989180e+00 3.885247818739e+00 3.883386419625e+00 3.881506993406e+00 3.879613095430e+00 3.877701329797e+00 3.875771055317e+00 3.873825722841e+00 3.871862249374e+00 3.869884307142e+00 3.867888432434e+00 3.865874195837e+00 3.863846094586e+00 3.861800282962e+00 3.859737665566e+00 3.857659104292e+00 3.855563581290e+00 3.853452575101e+00 3.851324766169e+00 3.849181720691e+00 3.847020351507e+00 3.844843544390e+00 3.842651977700e+00 3.840443671713e+00 3.838219658328e+00 3.835978687251e+00 3.833722723311e+00 3.831452154120e+00 3.829163419900e+00 3.826861663502e+00 3.824542725745e+00 3.822209469073e+00 3.819860070948e+00 3.817495699690e+00 3.815116154481e+00 3.812720670511e+00 3.810311013833e+00 3.807886774551e+00 3.805447200622e+00 3.802994115684e+00 3.800525113887e+00 3.798041920362e+00 3.795544967766e+00 3.793033777396e+00 3.790506984758e+00 3.787966954197e+00 3.785413496516e+00 3.782845319157e+00 3.780264134372e+00 3.777668281579e+00 3.775060263400e+00 3.772438149558e+00 3.769803575977e+00 3.767155261062e+00 3.764493034031e+00 3.761820190630e+00 3.759133287192e+00 3.756434122393e+00 3.753721449064e+00 3.750999324383e+00 3.748262668735e+00 3.745513961015e+00 3.742755039777e+00 3.739983666183e+00 3.737202052490e+00 3.734405623653e+00 3.731599699428e+00 3.728785630020e+00 3.725957136960e+00 3.723119157936e+00 3.720270817451e+00 3.717411942617e+00 3.714542278645e+00 3.711663228044e+00 3.708775205456e+00 3.705875817960e+00 3.702967921603e+00 3.700050438780e+00 3.697123457320e+00 3.694187990325e+00 3.691242459521e+00 3.688291523878e+00 3.685328676674e+00 3.682359471929e+00 3.679381983303e+00 3.676396644053e+00 3.673404769624e+00 3.670404248170e+00 3.667397252194e+00 3.664382135981e+00 3.661361267420e+00 3.658333535737e+00 3.655299450697e+00 3.652259041412e+00 3.649212144682e+00 3.646161024882e+00 3.643102847137e+00 3.640040441596e+00 3.636971901738e+00 3.633899066186e+00 3.630823489695e+00 3.627740491162e+00 3.624654730106e+00 3.621563733944e+00 3.618470853003e+00 3.615374193351e+00 3.612272013040e+00 3.609169086856e+00 3.606061138350e+00 3.602952674458e+00 3.599842203424e+00 3.596726611677e+00 3.593611173460e+00 3.590493615960e+00 3.587375224585e+00 3.584255377083e+00 3.581132459718e+00 3.578011070110e+00 3.574887986102e+00 3.571765996149e+00 3.568642244735e+00 3.565519117039e+00 3.562395891476e+00 3.559274145767e+00 3.556152223212e+00 3.553030965648e+00 3.549912767945e+00 3.546794666640e+00 3.543678780149e+00 3.540565326633e+00 3.537452194474e+00 3.534344128693e+00 3.531237822554e+00 3.528133378507e+00 3.525032352342e+00 3.521934088584e+00 3.518841021571e+00 3.515748783153e+00 3.512662880565e+00 3.509580215158e+00 3.506502428399e+00 3.503427696147e+00 3.500358115635e+00 3.497295554635e+00 3.494235426659e+00 3.491182268032e+00 3.488133057454e+00 3.485091970638e+00 3.482054869253e+00 3.479023489342e+00 3.476000174047e+00 3.472981315556e+00 3.469969970819e+00 3.466965373898e+00 3.463966286161e+00 3.460976857757e+00 3.457992619202e+00 3.455016865161e+00 3.452047541043e+00 3.449087011719e+00 3.446133683189e+00 3.443186913924e+00 3.440251139136e+00 3.437320684132e+00 3.434398939478e+00 3.431485424347e+00 3.428580497031e+00 3.425684911532e+00 3.422797661990e+00 3.419917658507e+00 3.417047447307e+00 3.414186225230e+00 3.411334056277e+00 3.408489594931e+00 3.405654160127e+00 3.402828339772e+00 3.400011327147e+00 3.397203523152e+00 3.394403669118e+00 3.391615188643e+00 3.388832245039e+00 3.386060361581e+00 3.383298344747e+00 3.380541483070e+00 3.377798442274e+00 3.375059017586e+00 3.372333827106e+00 3.369613345776e+00 3.366902677449e+00 3.364202229871e+00 3.361504917448e+00 3.358823729425e+00 3.356142205105e+00 3.353476661149e+00 3.350813484662e+00 3.348159285861e+00 3.345516878021e+00 3.342873352712e+00 3.340247885465e+00 3.337618668240e+00 3.335005143590e+00 3.332394355723e+00 3.329787974723e+00 3.327194951686e+00 3.324597338264e+00 3.322018684639e+00 3.319432389935e+00 3.316860879977e+00 3.314291266301e+00 3.311722373684e+00 3.309167615387e+00 3.306602694105e+00 3.304058647628e+00 3.301503289866e+00 3.298959446861e+00 3.296416978241e+00 3.293872231124e+00 3.291340955932e+00 3.288795204448e+00 3.286265827097e+00 3.283727375707e+00 3.281193841150e+00 3.278662610426e+00 3.276121075341e+00 3.273594508263e+00 3.271049315858e+00 3.268517147018e+00 3.265974364240e+00 3.263429947470e+00 3.260890428471e+00 3.258332756306e+00 3.255787550846e+00 3.253222653710e+00 3.250662937141e+00 3.248092772015e+00 3.245513552750e+00 3.242939321183e+00 3.240340132414e+00 3.237751459033e+00 3.235140370421e+00 3.232526999471e+00 3.229905904451e+00 3.227263848094e+00 3.224628417326e+00 3.221961428648e+00 3.219299105120e+00 3.216614068433e+00 3.213915812591e+00 3.211212573142e+00 3.208477801329e+00 3.205749781345e+00 3.202983990118e+00 3.200215953173e+00 3.197427331628e+00 3.194613703910e+00 3.191796510787e+00 3.188936563371e+00 3.186081027003e+00 3.183185109489e+00 3.180277087657e+00 3.177348453852e+00 3.174382790494e+00 3.171415776340e+00 3.168399511162e+00 3.165380304073e+00 3.162319043260e+00 3.159234532894e+00 3.156131631082e+00 3.152981892696e+00 3.149828164580e+00 3.146618631782e+00 3.143397542931e+00 3.140137128793e+00 3.136840313673e+00 3.133525029790e+00 3.130153418920e+00 3.126773165234e+00 3.123336655196e+00 3.119877349749e+00 3.116379925029e+00 3.112833360203e+00 3.109271052516e+00 3.105644350998e+00 3.102001083232e+00 3.098301725025e+00 3.094564783102e+00 3.090796203822e+00 3.086966072836e+00 3.083116269450e+00 3.079198425582e+00 3.075254592748e+00 3.071258241750e+00 3.067210779637e+00 3.063133717693e+00 3.058984059222e+00 3.054812595892e+00 3.050571293281e+00 3.046293498002e+00 3.041963571683e+00 3.037572172197e+00 3.033150691378e+00 3.028651177996e+00 3.024122668330e+00 3.019523099435e+00 3.014876382970e+00 3.010180649826e+00 3.005414163049e+00 3.000613430230e+00 2.995732745637e+00 2.990813361234e+00 2.985826458211e+00 2.980779677519e+00 2.975685209329e+00 2.970512692168e+00 2.965300192404e+00 2.960008130685e+00 2.954666393584e+00 2.949260115088e+00 2.943783207103e+00 2.938259029660e+00 2.932650168496e+00 2.926997261359e+00 2.921263630804e+00 2.915471211383e+00 2.909615423145e+00 2.903682294137e+00 2.897697457645e+00 2.891625912498e+00 2.885502539852e+00 2.879299121921e+00 2.873029486086e+00 2.866694060851e+00 2.860276014045e+00 2.853802747986e+00 2.847242261034e+00 2.840621234313e+00 2.833919375728e+00 2.827146216196e+00 2.820304561948e+00 2.813376809475e+00 2.806387890668e+00 2.799308962959e+00 2.792164958027e+00 2.784938903628e+00 2.777633804442e+00 2.770258681260e+00 2.762792765028e+00 2.755261641918e+00 2.747638070025e+00 2.739943477886e+00 2.732164196034e+00 2.724301498429e+00 2.716366378448e+00 2.708333859641e+00 2.700235247294e+00 2.692037256966e+00 2.683765136129e+00 2.675406305449e+00 2.666955582852e+00 2.658433365415e+00 2.649805214417e+00 2.641110419118e+00 2.632311705484e+00 2.623434063238e+00 2.614467303402e+00 2.605401608071e+00 2.596263858082e+00 2.587014097030e+00 2.577693426348e+00 2.568268079315e+00 2.558753396217e+00 2.549154682534e+00 2.539445170556e+00 2.529665669499e+00 2.519767957778e+00 2.509794732937e+00 2.499718064751e+00 2.489542825660e+00 2.479287771475e+00 2.468911513173e+00 2.458467335953e+00 2.447901217072e+00 2.437253951548e+00 2.426507785497e+00 2.415650646809e+00 2.404720716970e+00 2.393663298270e+00 2.382534769012e+00 2.371290313283e+00 2.359952443161e+00 2.348526853053e+00 2.336981551024e+00 2.325366898919e+00 2.313625911402e+00 2.301808153417e+00 2.289886202763e+00 2.277860790478e+00 2.265757336644e+00 2.253531630647e+00 2.241239121679e+00 2.228828538984e+00 2.216338187232e+00 2.203754544714e+00 2.191065839085e+00 2.178309609109e+00 2.165436960056e+00 2.152500661866e+00 2.139459937290e+00 2.126338073919e+00 2.113141894187e+00 2.099844215625e+00 2.086490716987e+00 2.073033853226e+00 2.059521096197e+00 2.045924537876e+00 2.032254665816e+00 2.018529638035e+00 2.004716515617e+00 1.990864765343e+00 1.976930846839e+00 1.962956167221e+00 1.948921861965e+00 1.934832292669e+00 1.920711649667e+00 1.906527308001e+00 1.892327676814e+00 1.878073835461e+00 1.863802736084e+00 1.849505249780e+00 1.835177913593e+00 1.820853637279e+00 1.806495641223e+00 1.792157645951e+00 1.777799934422e+00 1.763457577803e+00 1.749130188697e+00 1.734807038607e+00 1.720529511624e+00 1.706255217930e+00 1.692041872461e+00 1.677854989353e+00 1.663722219871e+00 1.649654254473e+00 1.635627892988e+00 1.621701958343e+00 1.607820985211e+00 1.594049754884e+00 1.580357450786e+00 1.566757784776e+00 1.553285993322e+00 1.539893176984e+00 1.526657598153e+00 1.513517223537e+00 1.500530002859e+00 1.487683678468e+00 1.474967809579e+00 1.462440371986e+00 1.450034608820e+00 1.437834696714e+00 1.425785089096e+00 1.413923211491e+00 1.402265307368e+00 1.390767051458e+00 1.379508768798e+00 1.368416241041e+00 1.357560224247e+00 1.346909298795e+00 1.336462863916e+00 1.326268816164e+00 1.316260517256e+00 1.306520164706e+00 1.296979440324e+00 1.287685417756e+00 1.278632855075e+00 1.269789227440e+00 1.261219341562e+00 1.252845463227e+00 1.244738158191e+00 1.236849750842e+00 1.229190308738e+00 1.221782472486e+00 1.214569357355e+00 1.207617186619e+00 1.200856401566e+00 1.194328755567e+00 1.188012710216e+00 1.181888966599e+00 1.175993940062e+00 1.170263394886e+00 1.164750368432e+00 1.159402728522e+00 1.154234726719e+00 1.149246735031e+00 1.144400166600e+00 1.139732170025e+00 1.135187367991e+00 1.130799025954e+00 1.126534779471e+00 1.122388837716e+00 1.118372825575e+00 1.114444827124e+00 1.110636325679e+00 1.106904914466e+00 1.103266332821e+00 1.099705892640e+00 1.096207987117e+00 1.092786941024e+00 1.089408891707e+00 1.086093642692e+00 1.082815992504e+00 1.079580089503e+00 1.076381798803e+00 1.073205899895e+00 1.070062074689e+00 1.066932094741e+00 1.063824733142e+00 1.060727228193e+00 1.057640935570e+00 1.054562514716e+00 1.051489666115e+00 1.048419637817e+00 1.045351044663e+00 1.042284583606e+00 1.039214335048e+00 1.036147477298e+00 1.033073731011e+00 1.030003923854e+00 1.026928809675e+00 1.023851152016e+00 1.020779929037e+00 1.017697253970e+00 1.014630905991e+00 1.011551703447e+00 1.008485338549e+00 1.005424336809e+00 1.002359058229e+00 9.993189322904e-01 9.962659609380e-01 9.932444263274e-01 9.902214309252e-01 9.872151350710e-01 9.842329833533e-01 9.812476321780e-01 9.783065040097e-01 9.753600230328e-01 9.724524108413e-01 9.695606213562e-01 9.666855421699e-01 9.638561638507e-01 9.610248291577e-01 9.582505002324e-01 9.554826625578e-01 9.527556025764e-01 9.500668698181e-01 9.473910217169e-01 9.447802334389e-01 9.421745064699e-01 9.396343662975e-01 9.371210709986e-01 9.346476263342e-01 9.322389589707e-01 9.298470549476e-01 9.275421730248e-01 9.252612239671e-01 9.230538253500e-01 9.209086188635e-01 9.188106843000e-01 9.168128750902e-01 9.148517101571e-01 9.130008382550e-01 9.112144281916e-01 9.095176907549e-01 9.079319823160e-01 9.064140202128e-01 9.050378629137e-01 9.037409910084e-01 9.025793101444e-01 9.015397084172e-01 9.006113505978e-01 8.998487011985e-01 8.991913908721e-01 8.987099174576e-01 8.983634293366e-01 8.981735389421e-01 8.981629049636e-01 8.982918230347e-01 8.986217383926e-01 8.991035208721e-01 8.997769878675e-01 9.006368233321e-01 9.016673615918e-01 9.029090980438e-01 9.043200479216e-01 9.059422398293e-01 9.077503224196e-01 9.097530353063e-01 9.119633325937e-01 9.143548115827e-01 9.169607240702e-01 9.197484969338e-01 9.227393730124e-01 9.259241822856e-01 9.292935343931e-01 9.328634187185e-01 9.366055483166e-01 9.405395677055e-01 9.446442467632e-01 9.489165955698e-01 9.533610292780e-01 9.579470146578e-01 9.626895381600e-01 9.675574389467e-01 9.725474089486e-01 9.776499566861e-01 9.828296380669e-01 9.880934344037e-01 9.933988119538e-01 9.987347834010e-01 1.004079419288e+00 1.009386913764e+00 1.014656128165e+00 1.019825699186e+00 1.024881183622e+00 1.029783845684e+00 1.034478207785e+00 1.038955994696e+00 1.043138107247e+00 1.047011101056e+00 1.050520604882e+00 1.053610227297e+00 1.056265182446e+00 1.058403355049e+00 1.060014226750e+00 1.061038674408e+00 1.061433382706e+00 1.061183514946e+00 1.060220112159e+00 1.058548337044e+00 1.056118878667e+00 1.052916950965e+00 1.048939345154e+00 1.044156930032e+00 1.038593596334e+00 1.032235848644e+00 1.025114593465e+00 1.017249000683e+00 1.008671627905e+00 9.994371790247e-01 9.895845583659e-01 9.791983845347e-01 9.683365451991e-01 9.571002432302e-01 9.455770456599e-01 9.338702221053e-01 9.221072065643e-01 9.103850014016e-01 8.988578409744e-01 8.876308364943e-01 8.768474163020e-01 8.666391651770e-01 8.571133083592e-01 8.484149019725e-01 8.406171699387e-01 8.338390447863e-01 8.281396645476e-01 8.235708387153e-01 8.201818201541e-01 8.179567325665e-01 8.169067862449e-01 8.169753927573e-01 8.181146454657e-01 8.202476187535e-01 8.232717745377e-01 8.270949221865e-01 8.315873963711e-01 8.366410610723e-01 8.421218697791e-01 8.479163003718e-01 8.539056934628e-01 8.599758531560e-01 8.660364170390e-01 8.719825390853e-01 8.777529399977e-01 8.832733256610e-01 8.884942823191e-01 8.933873651476e-01 8.979181735005e-01 9.020882272924e-01 9.058945495577e-01 9.093589954218e-01 9.125034392005e-01 9.153724168853e-01 9.180127156052e-01 9.204772791942e-01 9.228404854822e-01 9.251614732538e-01 9.275270866554e-01 9.300133287618e-01 9.327046377501e-01 9.356826270949e-01 9.390317881382e-01 9.428357575499e-01 9.471594281061e-01 9.520872507703e-01 9.576606510915e-01 9.639362284106e-01 9.709456560309e-01 9.786952588668e-01 9.871940734199e-01 9.964019448045e-01 1.006282652919e+00 1.016756259825e+00 1.027727998025e+00 1.039081413496e+00 1.050660790460e+00 1.062314403167e+00 1.073841117347e+00 1.085050085680e+00 1.095719288213e+00 1.105621293432e+00 1.114538522265e+00 1.122229479658e+00 1.128492332740e+00 1.133108763856e+00 1.135905093841e+00 1.136730065576e+00 1.135459935919e+00 1.132039879438e+00 1.126442855333e+00 1.118727920990e+00 1.109010449293e+00 1.097491451369e+00 1.084458855844e+00 1.070275647299e+00 1.055409272069e+00 1.040383909621e+00 1.025808803752e+00 1.012315411542e+00 1.000547377665e+00 9.911101560449e-01 9.845033430951e-01 9.811021342875e-01 9.810651580887e-01 9.843468607551e-01 9.906484742348e-01 9.994550537980e-01 1.010066464898e+00 1.021636743670e+00 1.033269811696e+00 1.044044048836e+00 1.053130450695e+00 1.057379801236e+00 1.058006145933e+00 1.056389321671e+00 1.054129162582e+00 1.052201208548e+00 1.050481709771e+00 1.047854979463e+00 1.042895445055e+00 1.034756026101e+00 1.023771742989e+00 1.011505487369e+00 1.000213506696e+00 9.918795422228e-01 9.873155334191e-01 9.858362075635e-01 9.856878484066e-01 9.849650532352e-01 9.825411765385e-01 9.785456427030e-01 9.741480603613e-01 9.708305594492e-01 9.695070000253e-01 9.699249524613e-01 9.707463465287e-01 9.702331193005e-01 9.671335735136e-01 9.613193238131e-01 9.541469789352e-01 9.066905094782e-01 8.202732693585e-01 7.526171161425e-01 7.551134896091e-01 8.150846600179e-01 8.728131982689e-01 8.831514345491e-01 8.408031721514e-01 7.807350569438e-01 7.600348156459e-01 8.062041585743e-01 8.833409135185e-01 9.334531642790e-01 9.216460633382e-01 8.495350888084e-01 7.556240020417e-01 7.021249717275e-01 7.248191046128e-01 7.895159599926e-01 8.365633306175e-01 8.346416242214e-01 7.933413518130e-01 7.558356913795e-01 7.677450652433e-01 8.284239306504e-01 8.911021351563e-01 9.096591895215e-01 8.676477881516e-01 7.859447296673e-01 7.187122676429e-01 7.196936672484e-01 7.820361364111e-01 8.466896306939e-01 8.649985835051e-01 8.276286178119e-01 7.687485510312e-01 7.524516922911e-01 8.167034991554e-01 9.258404291282e-01 1.014082605525e+00 1.037474879811e+00 9.877525098641e-01 8.926458038022e-01 8.089595838721e-01 7.916700567013e-01 8.415263571254e-01 9.096171037203e-01 9.553676799253e-01 9.739284975752e-01 9.888009390587e-01 1.024769443095e+00 1.078662329770e+00 1.118291058016e+00 1.108261784455e+00 1.035325505372e+00 9.234530170646e-01 8.377231160788e-01 8.487891809606e-01 9.505922476696e-01 1.065550945655e+00 1.125004958161e+00 1.101870918118e+00 1.012646216483e+00 9.128246418149e-01 8.716782747199e-01 9.090027836872e-01 9.701805806895e-01 9.880681390196e-01 9.329042386192e-01 8.258632710528e-01 7.405645977457e-01 7.610099904831e-01 8.756368658886e-01 9.913419055643e-01 1.032278709188e+00 9.684310519121e-01 8.166096648623e-01 6.502917171612e-01 6.034221627323e-01 7.276067239759e-01 9.021996289249e-01 1.020911834893e+00 1.041294669267e+00 9.664475803330e-01 8.369138742102e-01 7.251833376794e-01 7.030834494751e-01 7.689948717472e-01 8.568525391304e-01 9.154576212093e-01 9.307136813310e-01 9.128094991699e-01 8.788041816355e-01 8.386370746333e-01 7.928360745099e-01 7.434312777559e-01 7.059205285332e-01 7.042732023406e-01 7.437492444363e-01 7.959507904375e-01 8.204800681778e-01 7.927853923703e-01 7.203482198123e-01 6.509450008868e-01 6.534403695337e-01 7.401768029147e-01 8.452914504357e-01 9.000358379042e-01 8.737389185076e-01 7.850176226760e-01 7.122588438304e-01 7.585118212162e-01 9.204209795213e-01 1.094557625080e+00 1.193313096074e+00 1.176154897864e+00 1.052221491526e+00 8.902268396656e-01 8.209004478807e-01 9.266371232814e-01 1.115460273135e+00 1.257511599041e+00 1.282030707008e+00 1.177292050054e+00 9.889181993789e-01 8.283024578846e-01 8.297719645156e-01 9.759082992695e-01 1.123101502446e+00 1.171286660261e+00 1.089080891142e+00 9.040731910102e-01 7.111177897648e-01 6.679287503838e-01 8.088129570983e-01 9.808184430705e-01 1.068765357343e+00 1.033052980291e+00 8.888874540531e-01 7.065282846679e-01 6.265772075469e-01
 3.365789526650e+00 3.366450626407e+00 3.368208192986e+00 3.371149376811e+00 3.374408945127e+00 3.376903541726e+00 3.378177903508e+00 3.378711245094e+00 3.379532923978e+00 3.381455034539e+00 3.384437794126e+00 3.387595956061e+00 3.389905338685e+00 3.391028989882e+00 3.391559406455e+00 3.392521106652e+00 3.394586781580e+00 3.397588276921e+00 3.400643429158e+00 3.402795687872e+00 3.403773062953e+00 3.404246343508e+00 3.405315465972e+00 3.407602030305e+00 3.410743195497e+00 3.413709089528e+00 3.415635750632e+00 3.416478693700e+00 3.417021862944e+00 3.418284730003e+00 3.420731458474e+00 3.423910562994e+00 3.426795958204e+00 3.428588461186e+00 3.429337484626e+00 3.429900977800e+00 3.431296635014e+00 3.433912948327e+00 3.437178581053e+00 3.439980322557e+00 3.441558823006e+00 3.442141142406e+00 3.442760136169e+00 3.444400303849e+00 3.447206491438e+00 3.450403717744e+00 3.452939724712e+00 3.454304390444e+00 3.454898297303e+00 3.455683784766e+00 3.457450762969e+00 3.460222895862e+00 3.463274213388e+00 3.465676974386e+00 3.466983339203e+00 3.467559949975e+00 3.468343043566e+00 3.470147559864e+00 3.473011369789e+00 3.476117755184e+00 3.478417266759e+00 3.479488820731e+00 3.479905174288e+00 3.480792877421e+00 3.482906170955e+00 3.485993742705e+00 3.488999982801e+00 3.490952874796e+00 3.491762426164e+00 3.492268594927e+00 3.493512021547e+00 3.495893607510e+00 3.498906467395e+00 3.501591911783e+00 3.503304048586e+00 3.504162591375e+00 3.504900455911e+00 3.506288873357e+00 3.508596142045e+00 3.511424763509e+00 3.514021470140e+00 3.515790423478e+00 3.516714489179e+00 3.517395184626e+00 3.518655039802e+00 3.520933518691e+00 3.523903063770e+00 3.526657900673e+00 3.528389743365e+00 3.529059457415e+00 3.529503684627e+00 3.530812493847e+00 3.533428550522e+00 3.536719178066e+00 3.539449392342e+00 3.540804529982e+00 3.541095160437e+00 3.541544134102e+00 3.543281475506e+00 3.546379649174e+00 3.549767988260e+00 3.552124178167e+00 3.552987146380e+00 3.553147906806e+00 3.553980561263e+00 3.556292389595e+00 3.559656405014e+00 3.562787131779e+00 3.564622707625e+00 3.565198374752e+00 3.565584048829e+00 3.566967560311e+00 3.569682150188e+00 3.572967838970e+00 3.575641084095e+00 3.577073545569e+00 3.577666057899e+00 3.578470053825e+00 3.580296135134e+00 3.583094654732e+00 3.586045719939e+00 3.588274187711e+00 3.589536417946e+00 3.590354416538e+00 3.591539425560e+00 3.593547292509e+00 3.596157608394e+00 3.598714101554e+00 3.600667895928e+00 3.601970412289e+00 3.603053518316e+00 3.604458598142e+00 3.606436689748e+00 3.608793934715e+00 3.611083766180e+00 3.612958558915e+00 3.614394933227e+00 3.615683698581e+00 3.617192206486e+00 3.619106041349e+00 3.621298936675e+00 3.623460997580e+00 3.625335211011e+00 3.626896962249e+00 3.628345466931e+00 3.629944821973e+00 3.631820703278e+00 3.633882800098e+00 3.635926008612e+00 3.637787275635e+00 3.639453481707e+00 3.641037332332e+00 3.642685635778e+00 3.644478063580e+00 3.646383816624e+00 3.648314702025e+00 3.650178215687e+00 3.651927883264e+00 3.653585280139e+00 3.655232203881e+00 3.656959574020e+00 3.658791769077e+00 3.660683869712e+00 3.662552523096e+00 3.664333058426e+00 3.666037490265e+00 3.667740074386e+00 3.669502137049e+00 3.671324314115e+00 3.673169080431e+00 3.674993136418e+00 3.676781610279e+00 3.678549669129e+00 3.680318157872e+00 3.682087262412e+00 3.683855310377e+00 3.685627800271e+00 3.687410399862e+00 3.689198351632e+00 3.690978062795e+00 3.692741003040e+00 3.694485668048e+00 3.696225103785e+00 3.697975818956e+00 3.699736639069e+00 3.701499921375e+00 3.703260340411e+00 3.705014255853e+00 3.706763038903e+00 3.708506171161e+00 3.710248058122e+00 3.711990535119e+00 3.713733158794e+00 3.715481250084e+00 3.717224875272e+00 3.718960494180e+00 3.720694356285e+00 3.722425678997e+00 3.724155599238e+00 3.725886467232e+00 3.727614250517e+00 3.729337496152e+00 3.731055752008e+00 3.732775908476e+00 3.734496158183e+00 3.736215962867e+00 3.737929328888e+00 3.739637064036e+00 3.741342929059e+00 3.743054010293e+00 3.744767660804e+00 3.746475703064e+00 3.748177456753e+00 3.749877319524e+00 3.751579156170e+00 3.753283968320e+00 3.754986663078e+00 3.756679909227e+00 3.758366947720e+00 3.760056009331e+00 3.761746759507e+00 3.763431808798e+00 3.765109705490e+00 3.766782088619e+00 3.768454340852e+00 3.770127619448e+00 3.771798800384e+00 3.773462308417e+00 3.775122822405e+00 3.776785898444e+00 3.778449603985e+00 3.780110619617e+00 3.781765836845e+00 3.783415222568e+00 3.785065801088e+00 3.786719429260e+00 3.788368598265e+00 3.790008848265e+00 3.791643823459e+00 3.793279144451e+00 3.794912986543e+00 3.796543255539e+00 3.798168682590e+00 3.799785811568e+00 3.801403142839e+00 3.803022689948e+00 3.804636665794e+00 3.806245988583e+00 3.807851878758e+00 3.809454673857e+00 3.811057161727e+00 3.812659664807e+00 3.814254759114e+00 3.815845538539e+00 3.817436978001e+00 3.819023114376e+00 3.820604355311e+00 3.822183036224e+00 3.823756512843e+00 3.825327962377e+00 3.826897131995e+00 3.828460517785e+00 3.830019155832e+00 3.831577419175e+00 3.833134056650e+00 3.834684851854e+00 3.836231627809e+00 3.837775543374e+00 3.839314236229e+00 3.840853484459e+00 3.842387481315e+00 3.843913725914e+00 3.845437686361e+00 3.846958354057e+00 3.848475326523e+00 3.849987501151e+00 3.851496358854e+00 3.852999248814e+00 3.854500577429e+00 3.855998333134e+00 3.857490147348e+00 3.858978726041e+00 3.860464421598e+00 3.861944013311e+00 3.863420849919e+00 3.864893836163e+00 3.866361411704e+00 3.867824995383e+00 3.869283148969e+00 3.870737467157e+00 3.872187015106e+00 3.873633395120e+00 3.875073600804e+00 3.876509440691e+00 3.877942665320e+00 3.879370601257e+00 3.880793114515e+00 3.882211390976e+00 3.883624949251e+00 3.885032838552e+00 3.886437294790e+00 3.887835806649e+00 3.889230275669e+00 3.890620235929e+00 3.892003206714e+00 3.893382461130e+00 3.894758170584e+00 3.896126280435e+00 3.897491768072e+00 3.898850916629e+00 3.900203334095e+00 3.901552580999e+00 3.902896107444e+00 3.904234705739e+00 3.905568066143e+00 3.906896024580e+00 3.908218074564e+00 3.909532806528e+00 3.910843266629e+00 3.912150201045e+00 3.913449811401e+00 3.914745183956e+00 3.916034088837e+00 3.917318177553e+00 3.918595794376e+00 3.919867553018e+00 3.921133021137e+00 3.922393253928e+00 3.923648275638e+00 3.924897318872e+00 3.926140940811e+00 3.927378212932e+00 3.928609786308e+00 3.929835447666e+00 3.931052732100e+00 3.932265592170e+00 3.933471889127e+00 3.934673126657e+00 3.935867549143e+00 3.937056173988e+00 3.938238224830e+00 3.939413270839e+00 3.940580400280e+00 3.941742612617e+00 3.942898451422e+00 3.944047881682e+00 3.945190817550e+00 3.946326216358e+00 3.947454238437e+00 3.948575177656e+00 3.949689539874e+00 3.950797573503e+00 3.951899239449e+00 3.952993222482e+00 3.954079041811e+00 3.955158213711e+00 3.956230785694e+00 3.957294951360e+00 3.958352193821e+00 3.959402910094e+00 3.960446116334e+00 3.961480278626e+00 3.962507263426e+00 3.963529232653e+00 3.964541426789e+00 3.965547186981e+00 3.966543261110e+00 3.967532112337e+00 3.968514060801e+00 3.969489893765e+00 3.970455344698e+00 3.971414427797e+00 3.972363505428e+00 3.973306014512e+00 3.974241250810e+00 3.975166502456e+00 3.976083818276e+00 3.976994322706e+00 3.977896078329e+00 3.978787912069e+00 3.979672724650e+00 3.980549029205e+00 3.981417007555e+00 3.982277037808e+00 3.983126920047e+00 3.983968519531e+00 3.984801695806e+00 3.985625825112e+00 3.986442703026e+00 3.987248700919e+00 3.988045335256e+00 3.988833802118e+00 3.989612052529e+00 3.990382704701e+00 3.991146546927e+00 3.991897542601e+00 3.992639875346e+00 3.993373458878e+00 3.994095725150e+00 3.994810188532e+00 3.995515568776e+00 3.996211044325e+00 3.996896583823e+00 3.997571977370e+00 3.998237408048e+00 3.998893637988e+00 3.999539430926e+00 4.000175946945e+00 4.000802484646e+00 4.001416758734e+00 4.002022088385e+00 4.002618364533e+00 4.003202640976e+00 4.003777785510e+00 4.004341204894e+00 4.004893261529e+00 4.005437258840e+00 4.005969058718e+00 4.006492269718e+00 4.007003540885e+00 4.007503241803e+00 4.007992477430e+00 4.008470435299e+00 4.008938585600e+00 4.009395719696e+00 4.009841916051e+00 4.010275057736e+00 4.010698172736e+00 4.011110767514e+00 4.011511731108e+00 4.011901932894e+00 4.012280469077e+00 4.012647368656e+00 4.013002120332e+00 4.013345694328e+00 4.013677873396e+00 4.013999131595e+00 4.014307307242e+00 4.014604016904e+00 4.014888593727e+00 4.015161682040e+00 4.015422302297e+00 4.015670580122e+00 4.015907516282e+00 4.016132111937e+00 4.016344265205e+00 4.016543522569e+00 4.016729808666e+00 4.016904115765e+00 4.017067163354e+00 4.017217105742e+00 4.017353475984e+00 4.017478869656e+00 4.017588601589e+00 4.017687100721e+00 4.017773256564e+00 4.017845848221e+00 4.017906913932e+00 4.017954131372e+00 4.017986097707e+00 4.018006940527e+00 4.018014523359e+00 4.018007604824e+00 4.017989011114e+00 4.017954442492e+00 4.017907188264e+00 4.017847128533e+00 4.017772347129e+00 4.017685322661e+00 4.017581758383e+00 4.017466509628e+00 4.017336752559e+00 4.017192728164e+00 4.017035373757e+00 4.016863134454e+00 4.016676419563e+00 4.016477061152e+00 4.016262491478e+00 4.016033406847e+00 4.015791493966e+00 4.015533168911e+00 4.015261514588e+00 4.014974678639e+00 4.014672510918e+00 4.014358952172e+00 4.014029098364e+00 4.013682209472e+00 4.013322845259e+00 4.012947092949e+00 4.012557575180e+00 4.012153142733e+00 4.011731720527e+00 4.011297512834e+00 4.010846132153e+00 4.010380625640e+00 4.009900195402e+00 4.009402181934e+00 4.008890742347e+00 4.008363839873e+00 4.007820161953e+00 4.007262480402e+00 4.006686669334e+00 4.006097554692e+00 4.005491876268e+00 4.004868303937e+00 4.004232889293e+00 4.003578999440e+00 4.002909438321e+00 4.002225190835e+00 4.001523287361e+00 4.000805695438e+00 4.000072497443e+00 3.999322255359e+00 3.998556984160e+00 3.997774506548e+00 3.996974758109e+00 3.996161539778e+00 3.995327943343e+00 3.994480205023e+00 3.993615613760e+00 3.992732488376e+00 3.991837347994e+00 3.990920912655e+00 3.989990568587e+00 3.989042666571e+00 3.988076493615e+00 3.987096166406e+00 3.986097016168e+00 3.985081346330e+00 3.984049184183e+00 3.982998587984e+00 3.981934224382e+00 3.980850067902e+00 3.979750008710e+00 3.978632478307e+00 3.977496852634e+00 3.976345627675e+00 3.975176436734e+00 3.973989033647e+00 3.972785886809e+00 3.971564370393e+00 3.970326670595e+00 3.969071785260e+00 3.967796981499e+00 3.966507363194e+00 3.965199990837e+00 3.963873616887e+00 3.962530898608e+00 3.961171046273e+00 3.959792887611e+00 3.958397558206e+00 3.956983540951e+00 3.955553985905e+00 3.954105167413e+00 3.952639532657e+00 3.951155948655e+00 3.949654004495e+00 3.948136925522e+00 3.946600699847e+00 3.945045901768e+00 3.943474454113e+00 3.941884766144e+00 3.940280147173e+00 3.938653837891e+00 3.937011298273e+00 3.935351984208e+00 3.933673506738e+00 3.931979305028e+00 3.930266257161e+00 3.928535184090e+00 3.926786765994e+00 3.925020996735e+00 3.923237534301e+00 3.921436261418e+00 3.919617339596e+00 3.917781141883e+00 3.915926940991e+00 3.914055783129e+00 3.912167526897e+00 3.910259353563e+00 3.908336918877e+00 3.906394372609e+00 3.904435812439e+00 3.902460279912e+00 3.900465316696e+00 3.898454292233e+00 3.896425013035e+00 3.894379914373e+00 3.892316882559e+00 3.890235320339e+00 3.888139115247e+00 3.886024304990e+00 3.883892521313e+00 3.881743457167e+00 3.879576840889e+00 3.877394980245e+00 3.875195211152e+00 3.872979526192e+00 3.870745304924e+00 3.868494080350e+00 3.866228377788e+00 3.863945123947e+00 3.861645501871e+00 3.859328084769e+00 3.856995214666e+00 3.854647371732e+00 3.852280014855e+00 3.849899513877e+00 3.847501713179e+00 3.845087301381e+00 3.842658027233e+00 3.840211499851e+00 3.837750305125e+00 3.835272383545e+00 3.832779062590e+00 3.830270665914e+00 3.827746718963e+00 3.825208203095e+00 3.822652725503e+00 3.820083098206e+00 3.817499067285e+00 3.814898566795e+00 3.812284266152e+00 3.809654081515e+00 3.807010319796e+00 3.804351828130e+00 3.801678795871e+00 3.798990936979e+00 3.796289736155e+00 3.793574489352e+00 3.790844908647e+00 3.788101730505e+00 3.785345019523e+00 3.782574157618e+00 3.779790987563e+00 3.776994016588e+00 3.774183109173e+00 3.771361970841e+00 3.768525138799e+00 3.765676235616e+00 3.762816422753e+00 3.759942260451e+00 3.757058022325e+00 3.754158856760e+00 3.751248901878e+00 3.748329724053e+00 3.745395858914e+00 3.742452341934e+00 3.739496527289e+00 3.736530937756e+00 3.733552078777e+00 3.730564702930e+00 3.727567101139e+00 3.724556539463e+00 3.721538533874e+00 3.718509275896e+00 3.715470391953e+00 3.712421649239e+00 3.709362554212e+00 3.706296575005e+00 3.703219551418e+00 3.700134751638e+00 3.697040231873e+00 3.693938333356e+00 3.690828845244e+00 3.687710028430e+00 3.684584071947e+00 3.681449947489e+00 3.678308188249e+00 3.675160013732e+00 3.672004319973e+00 3.668842368820e+00 3.665672424549e+00 3.662497624163e+00 3.659316071110e+00 3.656129146540e+00 3.652935117793e+00 3.649737202396e+00 3.646535482091e+00 3.643325292972e+00 3.640112445475e+00 3.636893400139e+00 3.633671952742e+00 3.630446466571e+00 3.627214684334e+00 3.623981558241e+00 3.620743505375e+00 3.617504082863e+00 3.614261578131e+00 3.611014086762e+00 3.607766409233e+00 3.604515060017e+00 3.601263949429e+00 3.598009763170e+00 3.594753424063e+00 3.591497360801e+00 3.588238762822e+00 3.584981383344e+00 3.581721662895e+00 3.578462188802e+00 3.575202204071e+00 3.571942682106e+00 3.568685043750e+00 3.565424874713e+00 3.562169501792e+00 3.558912830266e+00 3.555659362806e+00 3.552406933232e+00 3.549154171537e+00 3.545907397275e+00 3.542660194390e+00 3.539417726333e+00 3.536175754772e+00 3.532937150915e+00 3.529704300527e+00 3.526471649217e+00 3.523245303552e+00 3.520021432694e+00 3.516803883349e+00 3.513588160859e+00 3.510377609661e+00 3.507173929498e+00 3.503972906971e+00 3.500779238370e+00 3.497589150382e+00 3.494406943142e+00 3.491229499805e+00 3.488056405565e+00 3.484893151684e+00 3.481733131838e+00 3.478582161585e+00 3.475436572161e+00 3.472298282720e+00 3.469168479193e+00 3.466044422402e+00 3.462929488094e+00 3.459821340665e+00 3.456721193507e+00 3.453628732612e+00 3.450544428543e+00 3.447470924725e+00 3.444402391906e+00 3.441343946252e+00 3.438293525619e+00 3.435252717115e+00 3.432220576037e+00 3.429197875684e+00 3.426183417626e+00 3.423179539632e+00 3.420184134370e+00 3.417198549762e+00 3.414221642035e+00 3.411254644219e+00 3.408297355023e+00 3.405350236198e+00 3.402411521438e+00 3.399482661385e+00 3.396565367291e+00 3.393654949140e+00 3.390756130194e+00 3.387868074377e+00 3.384986121997e+00 3.382118602098e+00 3.379255166065e+00 3.376407100659e+00 3.373564920210e+00 3.370733376770e+00 3.367913242277e+00 3.365097430296e+00 3.362297784305e+00 3.359499470376e+00 3.356717880686e+00 3.353940050334e+00 3.351171805790e+00 3.348417030422e+00 3.345661762770e+00 3.342925818851e+00 3.340187729061e+00 3.337465956910e+00 3.334748273126e+00 3.332036599423e+00 3.329338957381e+00 3.326638126309e+00 3.323957205016e+00 3.321270693991e+00 3.318599140241e+00 3.315931070106e+00 3.313265879090e+00 3.310614774098e+00 3.307956161466e+00 3.305318598573e+00 3.302671425082e+00 3.300037638464e+00 3.297406051575e+00 3.294773623073e+00 3.292155690161e+00 3.289524414167e+00 3.286912432902e+00 3.284290715696e+00 3.281676454509e+00 3.279065741848e+00 3.276445743261e+00 3.273841947966e+00 3.271221383888e+00 3.268615400767e+00 3.265999075757e+00 3.263382939662e+00 3.260773004849e+00 3.258146617674e+00 3.255533327670e+00 3.252902146452e+00 3.250277517128e+00 3.247643628457e+00 3.245001533522e+00 3.242365846234e+00 3.239706632656e+00 3.237058759987e+00 3.234390281186e+00 3.231720589172e+00 3.229043787271e+00 3.226347499912e+00 3.223658287389e+00 3.220939327373e+00 3.218226819508e+00 3.215491120977e+00 3.212744230135e+00 3.209993420524e+00 3.207211401590e+00 3.204436969185e+00 3.201625959400e+00 3.198813487906e+00 3.195981066519e+00 3.193124961735e+00 3.190265268441e+00 3.187364476132e+00 3.184468350795e+00 3.181532454867e+00 3.178585420362e+00 3.175618218876e+00 3.172613832720e+00 3.169609375086e+00 3.166554796765e+00 3.163499202846e+00 3.160400807266e+00 3.157280243549e+00 3.154140677536e+00 3.150955105600e+00 3.147765343406e+00 3.144519445975e+00 3.141262829782e+00 3.137965915341e+00 3.134632940857e+00 3.131281434304e+00 3.127873006604e+00 3.124455985475e+00 3.120982072858e+00 3.117484630502e+00 3.113949811001e+00 3.110364024280e+00 3.106761745763e+00 3.103095180022e+00 3.099410910699e+00 3.095669474553e+00 3.091890539097e+00 3.088077697074e+00 3.084203254532e+00 3.080307510754e+00 3.076342889483e+00 3.072351023639e+00 3.068304444261e+00 3.064207246005e+00 3.060076890961e+00 3.055874229037e+00 3.051647155706e+00 3.047348354716e+00 3.043012029226e+00 3.038621774113e+00 3.034169036818e+00 3.029682257794e+00 3.025116852376e+00 3.020520249040e+00 3.015850093161e+00 3.011131250895e+00 3.006360549623e+00 3.001517419571e+00 2.996637674030e+00 2.991675057971e+00 2.986672045005e+00 2.981598438210e+00 2.976462961641e+00 2.971276158269e+00 2.966009571245e+00 2.960700082959e+00 2.955307421496e+00 2.949863983784e+00 2.944351150081e+00 2.938767268405e+00 2.933130300668e+00 2.927407461608e+00 2.921637168967e+00 2.915783312249e+00 2.909867607524e+00 2.903884515212e+00 2.897821481922e+00 2.891704008195e+00 2.885495665035e+00 2.879233287360e+00 2.872886676457e+00 2.866471152414e+00 2.859986128959e+00 2.853415627025e+00 2.846786091423e+00 2.840065417116e+00 2.833282522610e+00 2.826414333241e+00 2.819471319823e+00 2.812457408159e+00 2.805352868800e+00 2.798184968782e+00 2.790922298668e+00 2.783592771747e+00 2.776176601416e+00 2.768678996092e+00 2.761108007599e+00 2.753442034316e+00 2.745709881714e+00 2.737879642729e+00 2.729976509421e+00 2.721986306030e+00 2.713908142881e+00 2.705756332716e+00 2.697501884318e+00 2.689180777378e+00 2.680755858853e+00 2.672254367469e+00 2.663664266404e+00 2.654978159405e+00 2.646219938896e+00 2.637351240569e+00 2.628415011222e+00 2.619371882729e+00 2.610246550027e+00 2.601031803578e+00 2.591713988284e+00 2.582323521568e+00 2.572818338516e+00 2.563240672485e+00 2.553556479931e+00 2.543780329267e+00 2.533919252947e+00 2.523945542218e+00 2.513900890972e+00 2.503736290172e+00 2.493494175883e+00 2.483148727136e+00 2.472702007208e+00 2.462176031649e+00 2.451526296555e+00 2.440807923677e+00 2.429968257383e+00 2.419044509706e+00 2.408023002539e+00 2.396889513216e+00 2.385682638685e+00 2.374348023056e+00 2.362941023481e+00 2.351419623302e+00 2.339802385862e+00 2.328099404166e+00 2.316275326522e+00 2.304382999154e+00 2.292363532229e+00 2.280267410062e+00 2.268068982693e+00 2.255765174087e+00 2.243384952049e+00 2.230883187877e+00 2.218314165719e+00 2.205629452458e+00 2.192862813235e+00 2.180006391372e+00 2.167043875719e+00 2.154015439747e+00 2.140871514105e+00 2.127663543469e+00 2.114353978078e+00 2.100962894605e+00 2.087499873472e+00 2.073936017317e+00 2.060316385561e+00 2.046596935680e+00 2.032820865294e+00 2.018964103489e+00 2.005034200327e+00 1.991050917364e+00 1.976981775372e+00 1.962875179671e+00 1.948688978042e+00 1.934462624992e+00 1.920180466999e+00 1.905843989665e+00 1.891478786555e+00 1.877052395258e+00 1.862613097299e+00 1.848123166179e+00 1.833618117934e+00 1.819089722431e+00 1.804535420484e+00 1.789987176107e+00 1.775409049538e+00 1.760854582654e+00 1.746285293769e+00 1.731736418426e+00 1.717205765875e+00 1.702686260111e+00 1.688217542683e+00 1.673757772333e+00 1.659366474007e+00 1.645006957656e+00 1.630710730934e+00 1.616486463880e+00 1.602312238532e+00 1.588247900619e+00 1.574237868014e+00 1.560348313571e+00 1.546548293443e+00 1.532852720363e+00 1.519297784659e+00 1.505835334860e+00 1.492544337864e+00 1.479362142569e+00 1.466350764866e+00 1.453495232900e+00 1.440787957244e+00 1.428288596284e+00 1.415929214421e+00 1.403796753045e+00 1.391835825076e+00 1.380084695474e+00 1.368560608550e+00 1.357220795854e+00 1.346146188475e+00 1.335263022942e+00 1.324644251015e+00 1.314257435983e+00 1.304105098794e+00 1.294235138749e+00 1.284579988162e+00 1.275225842441e+00 1.266102090851e+00 1.257258066111e+00 1.248689143439e+00 1.240362092070e+00 1.232343722174e+00 1.224555084383e+00 1.217068914658e+00 1.209835402076e+00 1.202866104652e+00 1.196184084686e+00 1.189730040321e+00 1.183573418598e+00 1.177640979379e+00 1.171976819827e+00 1.166555853919e+00 1.161361237922e+00 1.156426411266e+00 1.151687199919e+00 1.147195908922e+00 1.142897957132e+00 1.138809468942e+00 1.134926144495e+00 1.131209861269e+00 1.127697194902e+00 1.124329754929e+00 1.121140240985e+00 1.118093993927e+00 1.115185297508e+00 1.112422260424e+00 1.109761865281e+00 1.107235313328e+00 1.104795397907e+00 1.102459538041e+00 1.100209023256e+00 1.098027106817e+00 1.095927012215e+00 1.093870458561e+00 1.091879509066e+00 1.089923570851e+00 1.088006704503e+00 1.086122521756e+00 1.084253753203e+00 1.082409500886e+00 1.080568038567e+00 1.078737467631e+00 1.076903189728e+00 1.075064092163e+00 1.073216706696e+00 1.071354926674e+00 1.069476903816e+00 1.067577249942e+00 1.065656576019e+00 1.063706988108e+00 1.061733736611e+00 1.059725779738e+00 1.057692530398e+00 1.055622358777e+00 1.053518284364e+00 1.051385967982e+00 1.049208779467e+00 1.047010867842e+00 1.044762854983e+00 1.042489862516e+00 1.040181605156e+00 1.037829654774e+00 1.035460119034e+00 1.033035915340e+00 1.030599305427e+00 1.028116061240e+00 1.025604364361e+00 1.023070697751e+00 1.020486575144e+00 1.017898070664e+00 1.015256119159e+00 1.012603085300e+00 1.009916186582e+00 1.007195405181e+00 1.004467453605e+00 1.001687510789e+00 9.989101690172e-01 9.960876089849e-01 9.932515860597e-01 9.904001827925e-01 9.875077777723e-01 9.846250283454e-01 9.816927609345e-01 9.787713798097e-01 9.758214026245e-01 9.728566254291e-01 9.699011235995e-01 9.669078424031e-01 9.639465058775e-01 9.609561830885e-01 9.579838734672e-01 9.550218107963e-01 9.520544500908e-01 9.491354664224e-01 9.462043760716e-01 9.433338231772e-01 9.404813015651e-01 9.376723408803e-01 9.349300782215e-01 9.322161151121e-01 9.296035129203e-01 9.270345579924e-01 9.245664432147e-01 9.221909375313e-01 9.199000903500e-01 9.177497443764e-01 9.156867574413e-01 9.137825400782e-01 9.120020914551e-01 9.103705054211e-01 9.089142822969e-01 9.076002191538e-01 9.064919036770e-01 9.055454188184e-01 9.048054660549e-01 9.042701123531e-01 9.039299924493e-01 9.038270602629e-01 9.039247324814e-01 9.042694406338e-01 9.048366195387e-01 9.056414827635e-01 9.066963098511e-01 9.079798791437e-01 9.095267544194e-01 9.113034130379e-01 9.133374646776e-01 9.156143199455e-01 9.181302296587e-01 9.208986702369e-01 9.238898984483e-01 9.271266805767e-01 9.305815757318e-01 9.342541081121e-01 9.381462757045e-01 9.422230482102e-01 9.465023018225e-01 9.509445849750e-01 9.555494581874e-01 9.603024228109e-01 9.651642222696e-01 9.701452078829e-01 9.751918107223e-01 9.802989568757e-01 9.854375743606e-01 9.905604772056e-01 9.956677558730e-01 1.000691274253e+00 1.005619272130e+00 1.010408931485e+00 1.015004024361e+00 1.019396780860e+00 1.023503186929e+00 1.027312403374e+00 1.030766972900e+00 1.033809355796e+00 1.036426159121e+00 1.038530103792e+00 1.040113541069e+00 1.041114340965e+00 1.041487267359e+00 1.041217609026e+00 1.040233639917e+00 1.038540017488e+00 1.036084278879e+00 1.032851392871e+00 1.028835453250e+00 1.024005033770e+00 1.018382942347e+00 1.011954082024e+00 1.004746532004e+00 9.967800817185e-01 9.880851763026e-01 9.787163508917e-01 9.687133920505e-01 9.581619497771e-01 9.471218754482e-01 9.356981477659e-01 9.239825383729e-01 9.120843337008e-01 9.001391769099e-01 8.882526417888e-01 8.765906559500e-01 8.652693334817e-01 8.544471440554e-01 8.442697142186e-01 8.348599637824e-01 8.263783563422e-01 8.189126161862e-01 8.125951703602e-01 8.074976336800e-01 8.036800816847e-01 8.011967530667e-01 8.000345519436e-01 8.002009113111e-01 8.016336882070e-01 8.042742291926e-01 8.080295472282e-01 8.127835588733e-01 8.184197915678e-01 8.247888135746e-01 8.317607760954e-01 8.391746571966e-01 8.468953729389e-01 8.547799895108e-01 8.626889360229e-01 8.705133649479e-01 8.781248772955e-01 8.854422598428e-01 8.923736912135e-01 8.988538385842e-01 9.048357300197e-01 9.102779682649e-01 9.151658620055e-01 9.194904997025e-01 9.232686719725e-01 9.265158994197e-01 9.292802208523e-01 9.316083499781e-01 9.335599127647e-01 9.352192414492e-01 9.366590109432e-01 9.379809640776e-01 9.392828498183e-01 9.406727784322e-01 9.422590559571e-01 9.441574053235e-01 9.464847663926e-01 9.493406232119e-01 9.528463661702e-01 9.570807482380e-01 9.621362817709e-01 9.680788950001e-01 9.749472748639e-01 9.827772546133e-01 9.915493965894e-01 1.001245738730e+00 1.011792463215e+00 1.023096953186e+00 1.035036588324e+00 1.047442700265e+00 1.060141841960e+00 1.072906494179e+00 1.085513042754e+00 1.097702672417e+00 1.109208393468e+00 1.119768750061e+00 1.129099041786e+00 1.136953413505e+00 1.143068711249e+00 1.147231790536e+00 1.149249985294e+00 1.148964947308e+00 1.146290104336e+00 1.141170781557e+00 1.133645630609e+00 1.123812887118e+00 1.111866682360e+00 1.098094493604e+00 1.082865203873e+00 1.066664926421e+00 1.050043780507e+00 1.033650714893e+00 1.018163700418e+00 1.004286738144e+00 9.926899960796e-01 9.839428377399e-01 9.784875970002e-01 9.765398112956e-01 9.780979173753e-01 9.828868570883e-01 9.903944136157e-01 9.999065956616e-01 1.010545236747e+00 1.021377548132e+00 1.031441730732e+00 1.039873342407e+00 1.043644372661e+00 1.043807600068e+00 1.041732997310e+00 1.039017219634e+00 1.036644774953e+00 1.034506044479e+00 1.031507617975e+00 1.026250849840e+00 1.017922940086e+00 1.006897255007e+00 9.947762952285e-01 9.838456935971e-01 9.760953679969e-01 9.723139657098e-01 9.717734377998e-01 9.726734552421e-01 9.730757938111e-01 9.718398130849e-01 9.690891019182e-01 9.659802119465e-01 9.639621808583e-01 9.638909682841e-01 9.654473844728e-01 9.672312373399e-01 9.674580859039e-01 9.648175639544e-01 9.589783025101e-01 9.500035296742e-01 9.050973849433e-01 8.202567434578e-01 7.532829144757e-01 7.562515210952e-01 8.177450236529e-01 8.784525008012e-01 8.927073110825e-01 8.541516175589e-01 7.960560511837e-01 7.736824155144e-01 8.151606727299e-01 8.874992806795e-01 9.340223731256e-01 9.193379131280e-01 8.441773682332e-01 7.469098231697e-01 6.916929504695e-01 7.171077759705e-01 7.882949820202e-01 8.431813502103e-01 8.486424622455e-01 8.123372077079e-01 7.747720903784e-01 7.802940195141e-01 8.314606470405e-01 8.854793246549e-01 8.973430820000e-01 8.503171030923e-01 7.655921637142e-01 6.995618341922e-01 7.080514204761e-01 7.811012349406e-01 8.554604984458e-01 8.810188526014e-01 8.478268291829e-01 7.889300231488e-01 7.675178022585e-01 8.241352746741e-01 9.272726136200e-01 1.011821736432e+00 1.032624159152e+00 9.807517830309e-01 8.850051851953e-01 8.055637852995e-01 7.999372028348e-01 8.650146366245e-01 9.457471929516e-01 9.977383262771e-01 1.013633622531e+00 1.016435162587e+00 1.035134781868e+00 1.074352495806e+00 1.107127673134e+00 1.098394701604e+00 1.032750010312e+00 9.313719380094e-01 8.554431524583e-01 8.706666717355e-01 9.709366695713e-01 1.082680193520e+00 1.138560556197e+00 1.110231129658e+00 1.012253281689e+00 8.999164751724e-01 8.480168963177e-01 8.846483597724e-01 9.549271095589e-01 9.859454808392e-01 9.427266428430e-01 8.412527932597e-01 7.493952979573e-01 7.530040465998e-01 8.546822874245e-01 9.673163125624e-01 1.012081926087e+00 9.550871254742e-01 8.097283805334e-01 6.463170174428e-01 5.979208886293e-01 7.218010641004e-01 8.999886803053e-01 1.024134190036e+00 1.048907449720e+00 9.740647776699e-01 8.367726724200e-01 7.091663853808e-01 6.734511990337e-01 7.406525991861e-01 8.407007259767e-01 9.132384245559e-01 9.375535088182e-01 9.197106232570e-01 8.763007010428e-01 8.215726776691e-01 7.632436597703e-01 7.093506127862e-01 6.771457905904e-01 6.864715153660e-01 7.351401623558e-01 7.914287517124e-01 8.168870055716e-01 7.899432171316e-01 7.197027916457e-01 6.534284807386e-01 6.574269980224e-01 7.434944065763e-01 8.490285940403e-01 9.082096449874e-01 8.917733383889e-01 8.176180042595e-01 7.571890506591e-01 8.002555746414e-01 9.470187089533e-01 1.108078836163e+00 1.201384090594e+00 1.187514401535e+00 1.075248045494e+00 9.296155413257e-01 8.676285211381e-01 9.601775789559e-01 1.129441011322e+00 1.257428831473e+00 1.275962516665e+00 1.173254783282e+00 9.934921061806e-01 8.424755308441e-01 8.425555480355e-01 9.764894683315e-01 1.111482808996e+00 1.152099161659e+00 1.068027364716e+00 8.868478951965e-01 7.022993678628e-01 6.659569614394e-01 8.049211153337e-01 9.713964994559e-01 1.055397182534e+00 1.019481650969e+00 8.798846456166e-01 7.067539693280e-01 6.361505857531e-01
 3.386840339611e+00 3.387525789464e+00 3.389311831988e+00 3.392286861145e+00 3.395581534389e+00 3.398109003040e+00 3.399411709021e+00 3.399968233324e+00 3.400812135891e+00 3.402762835607e+00 3.405778488711e+00 3.408971962449e+00 3.411314787073e+00 3.412466230771e+00 3.413017322760e+00 3.414001727302e+00 3.416094446117e+00 3.419132379504e+00 3.422223901013e+00 3.424410136462e+00 3.425412846139e+00 3.425907210029e+00 3.426999343514e+00 3.429315670176e+00 3.432494046824e+00 3.435498217240e+00 3.437457158419e+00 3.438323948512e+00 3.438888704769e+00 3.440176940534e+00 3.442656402295e+00 3.445872672639e+00 3.448793968630e+00 3.450616340768e+00 3.451388876257e+00 3.451974232893e+00 3.453396304376e+00 3.456043858350e+00 3.459344523599e+00 3.462181302159e+00 3.463789214547e+00 3.464394774026e+00 3.465034438420e+00 3.466699222443e+00 3.469537466695e+00 3.472771719402e+00 3.475342451689e+00 3.476735703192e+00 3.477350882990e+00 3.478157547688e+00 3.479951518035e+00 3.482757597701e+00 3.485844425101e+00 3.488281301684e+00 3.489614452733e+00 3.490213602109e+00 3.491017507952e+00 3.492848805030e+00 3.495745652257e+00 3.498887298146e+00 3.501220426865e+00 3.502318909818e+00 3.502756133203e+00 3.503664080459e+00 3.505804657286e+00 3.508925867283e+00 3.511969496007e+00 3.513954248405e+00 3.514789603065e+00 3.515314977380e+00 3.516579300163e+00 3.518990619238e+00 3.522038526281e+00 3.524759554981e+00 3.526502990512e+00 3.527384390551e+00 3.528142140884e+00 3.529554105532e+00 3.531890047948e+00 3.534754008280e+00 3.537384383658e+00 3.539183084332e+00 3.540130670619e+00 3.540831838552e+00 3.542114264716e+00 3.544421422736e+00 3.547424301407e+00 3.550213499522e+00 3.551974924895e+00 3.552667643753e+00 3.553130252139e+00 3.554460956794e+00 3.557104607472e+00 3.560431057307e+00 3.563196548933e+00 3.564580109735e+00 3.564891324146e+00 3.565357286433e+00 3.567115593557e+00 3.570244305012e+00 3.573670019610e+00 3.576060670440e+00 3.576949370336e+00 3.577127670552e+00 3.577975888998e+00 3.580311313914e+00 3.583710057153e+00 3.586877094693e+00 3.588744742094e+00 3.589341904352e+00 3.589744451302e+00 3.591146366710e+00 3.593888431130e+00 3.597209076080e+00 3.599916555114e+00 3.601376957517e+00 3.601990287056e+00 3.602810712981e+00 3.604659477186e+00 3.607486865266e+00 3.610470506824e+00 3.612731467650e+00 3.614019479510e+00 3.614857161503e+00 3.616061108427e+00 3.618092533029e+00 3.620732205854e+00 3.623320526397e+00 3.625302990097e+00 3.626630160409e+00 3.627733230027e+00 3.629159219949e+00 3.631161834680e+00 3.633547281934e+00 3.635866785560e+00 3.637767964439e+00 3.639228094984e+00 3.640537747307e+00 3.642068488045e+00 3.644006240574e+00 3.646225902427e+00 3.648414471309e+00 3.650313799609e+00 3.651899018909e+00 3.653369336283e+00 3.654991441453e+00 3.656889951462e+00 3.658977025221e+00 3.661045282066e+00 3.662931366324e+00 3.664620981569e+00 3.666226963009e+00 3.667897190527e+00 3.669712043424e+00 3.671641779945e+00 3.673597254112e+00 3.675485184314e+00 3.677257895185e+00 3.678937862453e+00 3.680606286965e+00 3.682356715660e+00 3.684213342273e+00 3.686129407581e+00 3.688021218892e+00 3.689823893227e+00 3.691551149193e+00 3.693276089647e+00 3.695061029780e+00 3.696905645561e+00 3.698772967181e+00 3.700620368604e+00 3.702430940584e+00 3.704221436723e+00 3.706011990230e+00 3.707802634858e+00 3.709592864964e+00 3.711386461169e+00 3.713192262109e+00 3.715001522944e+00 3.716803102954e+00 3.718587254719e+00 3.720353891532e+00 3.722114407760e+00 3.723886557302e+00 3.725669071687e+00 3.727453521146e+00 3.729234872001e+00 3.731011262100e+00 3.732779689010e+00 3.734544047894e+00 3.736306330945e+00 3.738069820540e+00 3.739833325580e+00 3.741601888644e+00 3.743365739392e+00 3.745122168077e+00 3.746876228267e+00 3.748627697688e+00 3.750377867534e+00 3.752128393676e+00 3.753876739727e+00 3.755619792600e+00 3.757357217252e+00 3.759097484174e+00 3.760837824850e+00 3.762576781677e+00 3.764309675273e+00 3.766037278492e+00 3.767762238104e+00 3.769491916452e+00 3.771224943827e+00 3.772952599563e+00 3.774672830394e+00 3.776391701220e+00 3.778112140866e+00 3.779836097494e+00 3.781556295526e+00 3.783268996304e+00 3.784973714172e+00 3.786681320272e+00 3.788390461109e+00 3.790092665179e+00 3.791788815141e+00 3.793479713831e+00 3.795168839628e+00 3.796860254928e+00 3.798548825883e+00 3.800229858578e+00 3.801908154214e+00 3.803588531139e+00 3.805269055812e+00 3.806947339830e+00 3.808619022908e+00 3.810285607035e+00 3.811952830079e+00 3.813623213438e+00 3.815288611815e+00 3.816944754266e+00 3.818596958563e+00 3.820247478974e+00 3.821897738709e+00 3.823544696755e+00 3.825185325913e+00 3.826818361207e+00 3.828451577900e+00 3.830086534029e+00 3.831716052733e+00 3.833340083992e+00 3.834961793152e+00 3.836579028321e+00 3.838197224521e+00 3.839814397344e+00 3.841423913122e+00 3.843029585113e+00 3.844635229682e+00 3.846235806472e+00 3.847831272646e+00 3.849424268831e+00 3.851011662091e+00 3.852597037350e+00 3.854180647886e+00 3.855756873787e+00 3.857329724502e+00 3.858900674143e+00 3.860471040448e+00 3.862034741257e+00 3.863594501927e+00 3.865151195638e+00 3.866703380042e+00 3.868255149549e+00 3.869801308901e+00 3.871340228996e+00 3.872876493680e+00 3.874409332621e+00 3.875937883982e+00 3.877462755301e+00 3.878983366219e+00 3.880497946574e+00 3.882010760073e+00 3.883519726831e+00 3.885023369692e+00 3.886522687609e+00 3.888019882886e+00 3.889510795274e+00 3.890997906783e+00 3.892481471969e+00 3.893959929873e+00 3.895433235891e+00 3.896902507617e+00 3.898366243045e+00 3.899826599904e+00 3.901282656541e+00 3.902732341506e+00 3.904178617845e+00 3.905619931887e+00 3.907058294109e+00 3.908489826885e+00 3.909917934233e+00 3.911339785993e+00 3.912756342602e+00 3.914170448470e+00 3.915577449485e+00 3.916979426345e+00 3.918378177379e+00 3.919769518004e+00 3.921157021161e+00 3.922540222503e+00 3.923916608967e+00 3.925289293421e+00 3.926656429006e+00 3.928016281946e+00 3.929372455414e+00 3.930723964602e+00 3.932068312177e+00 3.933409574577e+00 3.934744005813e+00 3.936072508364e+00 3.937393903713e+00 3.938711353197e+00 3.940024171250e+00 3.941329486138e+00 3.942631351427e+00 3.943925846517e+00 3.945215445504e+00 3.946498075572e+00 3.947775360907e+00 3.949046734808e+00 3.950311530686e+00 3.951572157341e+00 3.952825502633e+00 3.954075078259e+00 3.955316023750e+00 3.956552416879e+00 3.957781513498e+00 3.959003828837e+00 3.960220086222e+00 3.961430476243e+00 3.962635540796e+00 3.963833775628e+00 3.965025506912e+00 3.966210921477e+00 3.967388991778e+00 3.968559859128e+00 3.969724575400e+00 3.970883076901e+00 3.972034853396e+00 3.973181137740e+00 3.974318121093e+00 3.975448558068e+00 3.976571593706e+00 3.977688010126e+00 3.978797232465e+00 3.979900216905e+00 3.980996236011e+00 3.982082904111e+00 3.983163792471e+00 3.984237063929e+00 3.985302179739e+00 3.986359795088e+00 3.987411452001e+00 3.988455235682e+00 3.989489142497e+00 3.990517042718e+00 3.991537954194e+00 3.992550988011e+00 3.993555918833e+00 3.994551972910e+00 3.995539563283e+00 3.996521593665e+00 3.997495342944e+00 3.998460596678e+00 3.999417199179e+00 4.000366158378e+00 4.001307209568e+00 4.002239441139e+00 4.003163813096e+00 4.004078655042e+00 4.004986570442e+00 4.005886242428e+00 4.006775448304e+00 4.007658235109e+00 4.008530640800e+00 4.009396419970e+00 4.010253005161e+00 4.011099240200e+00 4.011937429600e+00 4.012766327553e+00 4.013586599445e+00 4.014399862855e+00 4.015201700480e+00 4.015993882670e+00 4.016777076638e+00 4.017550872919e+00 4.018316429875e+00 4.019074940512e+00 4.019821340805e+00 4.020557942093e+00 4.021284980046e+00 4.022002404426e+00 4.022710489299e+00 4.023409872005e+00 4.024098737104e+00 4.024777968636e+00 4.025446437644e+00 4.026104366724e+00 4.026753733619e+00 4.027392364019e+00 4.028020866166e+00 4.028639962916e+00 4.029246582106e+00 4.029843787379e+00 4.030431464891e+00 4.031006966028e+00 4.031573708357e+00 4.032128125100e+00 4.032671711121e+00 4.033205572422e+00 4.033728491790e+00 4.034241302318e+00 4.034742374457e+00 4.035232821362e+00 4.035710844696e+00 4.036178624537e+00 4.036636086937e+00 4.037082271442e+00 4.037517234344e+00 4.037938862690e+00 4.038350096239e+00 4.038751248466e+00 4.039140145428e+00 4.039518213645e+00 4.039883739428e+00 4.040239025760e+00 4.040580603418e+00 4.040910678951e+00 4.041229494593e+00 4.041536867168e+00 4.041831243088e+00 4.042114347289e+00 4.042384399939e+00 4.042642405286e+00 4.042889157860e+00 4.043121060277e+00 4.043343974065e+00 4.043553221665e+00 4.043749692611e+00 4.043932254399e+00 4.044103396336e+00 4.044260960159e+00 4.044407119872e+00 4.044540243457e+00 4.044659452167e+00 4.044767705591e+00 4.044860281603e+00 4.044940849020e+00 4.045007611198e+00 4.045063183928e+00 4.045105781412e+00 4.045133320466e+00 4.045146480666e+00 4.045148090291e+00 4.045135692558e+00 4.045109151669e+00 4.045070389442e+00 4.045014930106e+00 4.044947273000e+00 4.044866646695e+00 4.044770308801e+00 4.044661572702e+00 4.044537263896e+00 4.044399393471e+00 4.044247598334e+00 4.044080922907e+00 4.043900913455e+00 4.043705284766e+00 4.043495355963e+00 4.043272650852e+00 4.043033387348e+00 4.042780729176e+00 4.042514079462e+00 4.042230624841e+00 4.041933934716e+00 4.041622269217e+00 4.041294692682e+00 4.040954457578e+00 4.040598494174e+00 4.040225390207e+00 4.039838920479e+00 4.039436179219e+00 4.039019304295e+00 4.038587116124e+00 4.038137138488e+00 4.037674411701e+00 4.037194822790e+00 4.036699869052e+00 4.036190216471e+00 4.035662430663e+00 4.035121526710e+00 4.034564047561e+00 4.033989494982e+00 4.033400439169e+00 4.032794476158e+00 4.032172920531e+00 4.031535869454e+00 4.030880172024e+00 4.030211793669e+00 4.029524752381e+00 4.028821573526e+00 4.028104148791e+00 4.027367570809e+00 4.026616107277e+00 4.025848461449e+00 4.025062030942e+00 4.024262433571e+00 4.023443492883e+00 4.022607734775e+00 4.021758041211e+00 4.020887450141e+00 4.020002552862e+00 4.019099877990e+00 4.018179737866e+00 4.017244795824e+00 4.016290273273e+00 4.015320220921e+00 4.014333634718e+00 4.013327343984e+00 4.012305703243e+00 4.011266065902e+00 4.010209082547e+00 4.009135485985e+00 4.008042902645e+00 4.006935342014e+00 4.005809372261e+00 4.004666009520e+00 4.003503448264e+00 4.002324807383e+00 4.001129617463e+00 3.999914384155e+00 3.998681943215e+00 3.997433340884e+00 3.996164884354e+00 3.994880812305e+00 3.993578249462e+00 3.992256073682e+00 3.990918326977e+00 3.989562323993e+00 3.988187118160e+00 3.986795221767e+00 3.985384735910e+00 3.983956914410e+00 3.982510635849e+00 3.981045171395e+00 3.979562639719e+00 3.978062084465e+00 3.976544134209e+00 3.975006617005e+00 3.973451700818e+00 3.971879670357e+00 3.970288765897e+00 3.968679172201e+00 3.967051628284e+00 3.965406379322e+00 3.963743832196e+00 3.962060730288e+00 3.960360375137e+00 3.958642498129e+00 3.956904678559e+00 3.955151301270e+00 3.953378434851e+00 3.951587074107e+00 3.949777169521e+00 3.947949604118e+00 3.946104558610e+00 3.944240790446e+00 3.942358666539e+00 3.940458386376e+00 3.938539406600e+00 3.936604000688e+00 3.934649398127e+00 3.932675659517e+00 3.930686640796e+00 3.928676909500e+00 3.926650327007e+00 3.924605949261e+00 3.922542664973e+00 3.920461930283e+00 3.918362663345e+00 3.916246122007e+00 3.914111852103e+00 3.911958249249e+00 3.909789858315e+00 3.907601871176e+00 3.905396494345e+00 3.903172934375e+00 3.900930639246e+00 3.898673431795e+00 3.896397370634e+00 3.894104387832e+00 3.891792803150e+00 3.889463451919e+00 3.887118498151e+00 3.884755564044e+00 3.882376330208e+00 3.879977674436e+00 3.877562640274e+00 3.875132980350e+00 3.872683109130e+00 3.870219089357e+00 3.867736342688e+00 3.865237235655e+00 3.862722786714e+00 3.860189609881e+00 3.857641198171e+00 3.855076395790e+00 3.852494370535e+00 3.849897038052e+00 3.847283718179e+00 3.844653967496e+00 3.842007748787e+00 3.839346382357e+00 3.836669216340e+00 3.833975728499e+00 3.831267596884e+00 3.828542923547e+00 3.825803475189e+00 3.823049000029e+00 3.820278252930e+00 3.817493458199e+00 3.814694165747e+00 3.811879267775e+00 3.809050211641e+00 3.806206305614e+00 3.803348586979e+00 3.800475510686e+00 3.797589721913e+00 3.794689508705e+00 3.791773872381e+00 3.788847402058e+00 3.785905108901e+00 3.782949978592e+00 3.779981935076e+00 3.777000544036e+00 3.774007582251e+00 3.770998571705e+00 3.767978796496e+00 3.764947427279e+00 3.761902355708e+00 3.758846235220e+00 3.755777094219e+00 3.752697053105e+00 3.749604224042e+00 3.746500764981e+00 3.743386507842e+00 3.740259815373e+00 3.737122933802e+00 3.733975300548e+00 3.730817643062e+00 3.727648279378e+00 3.724468256329e+00 3.721281016295e+00 3.718081142984e+00 3.714874067837e+00 3.711655795854e+00 3.708428757696e+00 3.705193837557e+00 3.701949621384e+00 3.698696712610e+00 3.695435166284e+00 3.692165845841e+00 3.688887796003e+00 3.685603204485e+00 3.682310642557e+00 3.679010107705e+00 3.675703195415e+00 3.672389544111e+00 3.669069412599e+00 3.665741836758e+00 3.662409123456e+00 3.659072463052e+00 3.655726442267e+00 3.652377507763e+00 3.649021241773e+00 3.645661559654e+00 3.642297914732e+00 3.638927586098e+00 3.635554710456e+00 3.632176693107e+00 3.628795914079e+00 3.625411701668e+00 3.622022933266e+00 3.618632339124e+00 3.615237351185e+00 3.611842781572e+00 3.608444132042e+00 3.605043393391e+00 3.601641680051e+00 3.598236671358e+00 3.594833611181e+00 3.591426117294e+00 3.588019699347e+00 3.584611759596e+00 3.581203650861e+00 3.577797454966e+00 3.574388211750e+00 3.570982946760e+00 3.567575971012e+00 3.564172554009e+00 3.560768782959e+00 3.557364748889e+00 3.553966777748e+00 3.550566529601e+00 3.547172300071e+00 3.543777453766e+00 3.540386049365e+00 3.536999686884e+00 3.533612930203e+00 3.530233124864e+00 3.526855003520e+00 3.523483151857e+00 3.520113117466e+00 3.516747157045e+00 3.513389620739e+00 3.510033145267e+00 3.506684737499e+00 3.503338785211e+00 3.500001586349e+00 3.496668116207e+00 3.493339724941e+00 3.490020628677e+00 3.486704735685e+00 3.483398973885e+00 3.480096601891e+00 3.476803661019e+00 3.473518041210e+00 3.470238015286e+00 3.466968209802e+00 3.463704541030e+00 3.460449055070e+00 3.457201578546e+00 3.453962620184e+00 3.450734577223e+00 3.447511559180e+00 3.444298910283e+00 3.441094563877e+00 3.437900575109e+00 3.434715228712e+00 3.431539202761e+00 3.428372355676e+00 3.425216619067e+00 3.422069627762e+00 3.418932478122e+00 3.415804951311e+00 3.412687685326e+00 3.409581006726e+00 3.406484318646e+00 3.403397066927e+00 3.400319734142e+00 3.397254715924e+00 3.394197678780e+00 3.391153067670e+00 3.388119138004e+00 3.385092809729e+00 3.382080550986e+00 3.379074316967e+00 3.376083620730e+00 3.373099867298e+00 3.370127120296e+00 3.367166662480e+00 3.364212503615e+00 3.361273820847e+00 3.358338252923e+00 3.355420530147e+00 3.352507277506e+00 3.349605290379e+00 3.346715742340e+00 3.343828656574e+00 3.340961263899e+00 3.338092671626e+00 3.335242673510e+00 3.332396356493e+00 3.329558028681e+00 3.326733943040e+00 3.323909421452e+00 3.321104791604e+00 3.318295784861e+00 3.315503910902e+00 3.312715468708e+00 3.309932140786e+00 3.307163645345e+00 3.304389648158e+00 3.301636642431e+00 3.298876921919e+00 3.296130704069e+00 3.293388604290e+00 3.290646364773e+00 3.287920052993e+00 3.285182643829e+00 3.282465536069e+00 3.279739516888e+00 3.277022313232e+00 3.274310372496e+00 3.271591312750e+00 3.268888464823e+00 3.266170855381e+00 3.263469794841e+00 3.260758697050e+00 3.258049998092e+00 3.255348188764e+00 3.252631569189e+00 3.249929752519e+00 3.247210783520e+00 3.244500330641e+00 3.241781799707e+00 3.239057111385e+00 3.236337866306e+00 3.233599616859e+00 3.230871908201e+00 3.228124783112e+00 3.225379213746e+00 3.222626923744e+00 3.219856609908e+00 3.217094008344e+00 3.214304154233e+00 3.211520802054e+00 3.208716218436e+00 3.205901863482e+00 3.203083891058e+00 3.200236123121e+00 3.197397671296e+00 3.194522589183e+00 3.191648204180e+00 3.188753849222e+00 3.185837284334e+00 3.182918560293e+00 3.179959390133e+00 3.177006028563e+00 3.174013742527e+00 3.171011498939e+00 3.167988803818e+00 3.164930732433e+00 3.161872523532e+00 3.158764947320e+00 3.155657563859e+00 3.152507816160e+00 3.149336772368e+00 3.146146668822e+00 3.142911746119e+00 3.139671593187e+00 3.136377265863e+00 3.133072123827e+00 3.129726457415e+00 3.126345617114e+00 3.122946077492e+00 3.119490100332e+00 3.116025072819e+00 3.112503571528e+00 3.108957910297e+00 3.105375339963e+00 3.101742135308e+00 3.098090971484e+00 3.094375559248e+00 3.090642014826e+00 3.086851616281e+00 3.083022855107e+00 3.079159371848e+00 3.075234318945e+00 3.071286276981e+00 3.067269874010e+00 3.063224827978e+00 3.059123698658e+00 3.054972262854e+00 3.050784982099e+00 3.046525928534e+00 3.042241402843e+00 3.037882829816e+00 3.033486431454e+00 3.029034608435e+00 3.024518267866e+00 3.019966819718e+00 3.015335750809e+00 3.010671422846e+00 3.005932304472e+00 3.001142956281e+00 2.996298969973e+00 2.991382276439e+00 2.986425523447e+00 2.981385662648e+00 2.976302641178e+00 2.971146530166e+00 2.965927782157e+00 2.960654668296e+00 2.955299925880e+00 2.949899612854e+00 2.944414000893e+00 2.938876011595e+00 2.933265048065e+00 2.927582342551e+00 2.921842001735e+00 2.916015408341e+00 2.910137667276e+00 2.904173180154e+00 2.898146048620e+00 2.892047171601e+00 2.885866121393e+00 2.879628643906e+00 2.873296914744e+00 2.866909163958e+00 2.860432869666e+00 2.853886957292e+00 2.847266855545e+00 2.840558793427e+00 2.833789985464e+00 2.826925237966e+00 2.819997297885e+00 2.812979952554e+00 2.805886120236e+00 2.798717439667e+00 2.791454801988e+00 2.784127484513e+00 2.776700928822e+00 2.769205882093e+00 2.761620868890e+00 2.753951323448e+00 2.746206385840e+00 2.738362008480e+00 2.730451426659e+00 2.722437510484e+00 2.714349789988e+00 2.706171373848e+00 2.697902540055e+00 2.689558076949e+00 2.681106993973e+00 2.672588631563e+00 2.663962739046e+00 2.655258040292e+00 2.646463425739e+00 2.637569479451e+00 2.628602383036e+00 2.619521864178e+00 2.610371081793e+00 2.601112843192e+00 2.591769207646e+00 2.582335738268e+00 2.572795736103e+00 2.563183372452e+00 2.553452959320e+00 2.543649457166e+00 2.533738063503e+00 2.523732466686e+00 2.513641966016e+00 2.503436249889e+00 2.493160095563e+00 2.482761819624e+00 2.472285490511e+00 2.461705754196e+00 2.451022276644e+00 2.440260863900e+00 2.429373575075e+00 2.418418018145e+00 2.407340370405e+00 2.396178251542e+00 2.384919668964e+00 2.373546911560e+00 2.362102602998e+00 2.350529524659e+00 2.338884455192e+00 2.327126174284e+00 2.315270748934e+00 2.303331723048e+00 2.291270881263e+00 2.279142325116e+00 2.266889341748e+00 2.254557923155e+00 2.242126685195e+00 2.229589952796e+00 2.216978969889e+00 2.204246591230e+00 2.191448506136e+00 2.178536712458e+00 2.165542771227e+00 2.152462140331e+00 2.139275704640e+00 2.126024817662e+00 2.112661366179e+00 2.099233913627e+00 2.085707902610e+00 2.072101527419e+00 2.058425405456e+00 2.044649885666e+00 2.030820633256e+00 2.016894940678e+00 2.002912963357e+00 1.988853823353e+00 1.974723664918e+00 1.960541544221e+00 1.946277770753e+00 1.931977282416e+00 1.917601807655e+00 1.903187045905e+00 1.888720519993e+00 1.874202834575e+00 1.859658704172e+00 1.845057824728e+00 1.830446311557e+00 1.815788707899e+00 1.801119162425e+00 1.786430381168e+00 1.771720608344e+00 1.757019604920e+00 1.742295015723e+00 1.727597543172e+00 1.712891111758e+00 1.698210757117e+00 1.683553600222e+00 1.668914466356e+00 1.654332016260e+00 1.639766017652e+00 1.625275755496e+00 1.610824112918e+00 1.596444736299e+00 1.582145796423e+00 1.567906014855e+00 1.553786349467e+00 1.539730745412e+00 1.525807436028e+00 1.511983967830e+00 1.498279330867e+00 1.484726857544e+00 1.471281154729e+00 1.458022444431e+00 1.444886601414e+00 1.431938790912e+00 1.419163434365e+00 1.406554117657e+00 1.394172680817e+00 1.381950080659e+00 1.369976431136e+00 1.358194928032e+00 1.346646513064e+00 1.335348156415e+00 1.324258811359e+00 1.313460849608e+00 1.302880061781e+00 1.292591670311e+00 1.282562705083e+00 1.272797732626e+00 1.263345606502e+00 1.254137894015e+00 1.245263005834e+00 1.236650611972e+00 1.228349726773e+00 1.220357914682e+00 1.212640335568e+00 1.205265908134e+00 1.198155429291e+00 1.191381246647e+00 1.184893829686e+00 1.178704813469e+00 1.172837398332e+00 1.167231238103e+00 1.161956294748e+00 1.156937843225e+00 1.152221063360e+00 1.147778791898e+00 1.143593489122e+00 1.139697761435e+00 1.136027705246e+00 1.132632678711e+00 1.129457777914e+00 1.126518329593e+00 1.123808252314e+00 1.121288276700e+00 1.118993469059e+00 1.116864191472e+00 1.114930691832e+00 1.113157097208e+00 1.111537468183e+00 1.110075694529e+00 1.108730005089e+00 1.107527113862e+00 1.106420159465e+00 1.105423321165e+00 1.104516335693e+00 1.103682481046e+00 1.102930200927e+00 1.102221706531e+00 1.101577131197e+00 1.100962834306e+00 1.100382900065e+00 1.099827396244e+00 1.099278054605e+00 1.098743658042e+00 1.098198079659e+00 1.097650324808e+00 1.097082422454e+00 1.096492387593e+00 1.095875771325e+00 1.095223172900e+00 1.094533181152e+00 1.093797829448e+00 1.093016339123e+00 1.092179902768e+00 1.091292135097e+00 1.090340392751e+00 1.089332212985e+00 1.088256388357e+00 1.087114270818e+00 1.085908736469e+00 1.084623676205e+00 1.083280741319e+00 1.081851129749e+00 1.080357376345e+00 1.078788589526e+00 1.077135759660e+00 1.075423402135e+00 1.073614646967e+00 1.071748621154e+00 1.069793076971e+00 1.067762988371e+00 1.065664718872e+00 1.063469780776e+00 1.061221952593e+00 1.058873902780e+00 1.056463975188e+00 1.053971663669e+00 1.051393899125e+00 1.048758533861e+00 1.046019856602e+00 1.043230278653e+00 1.040343887481e+00 1.037389136993e+00 1.034365872037e+00 1.031247542313e+00 1.028081953021e+00 1.024814280552e+00 1.021498869876e+00 1.018101024992e+00 1.014630774856e+00 1.011113216179e+00 1.007502354029e+00 1.003864829237e+00 1.000142680964e+00 9.963811987275e-01 9.925730429889e-01 9.887047984958e-01 9.848271635221e-01 9.808851159898e-01 9.769464833477e-01 9.729745778075e-01 9.689927883730e-01 9.650269501681e-01 9.610413651009e-01 9.571075079209e-01 9.531747904576e-01 9.492974850144e-01 9.454728014796e-01 9.416971146926e-01 9.380246196236e-01 9.344114539369e-01 9.309272833349e-01 9.275452214713e-01 9.242930732087e-01 9.211998813684e-01 9.182412092286e-01 9.154808073973e-01 9.128839636813e-01 9.104977576811e-01 9.083249546457e-01 9.063649230274e-01 9.046600862934e-01 9.031831036235e-01 9.019828472242e-01 9.010393230008e-01 9.003761486526e-01 9.000035935078e-01 8.999104713045e-01 9.001307302639e-01 9.006358696154e-01 9.014583270484e-01 9.025811118925e-01 9.040064141571e-01 9.057481374657e-01 9.077758890083e-01 9.101167551553e-01 9.127382789654e-01 9.156445547299e-01 9.188333756835e-01 9.222693765776e-01 9.259713609108e-01 9.298939761351e-01 9.340388941609e-01 9.383864682027e-01 9.428965108189e-01 9.475780585505e-01 9.523715182023e-01 9.572736642530e-01 9.622495107099e-01 9.672513406435e-01 9.722769477762e-01 9.772543955325e-01 9.821722410297e-01 9.869833210185e-01 9.916307989244e-01 9.961053288783e-01 1.000320197319e+00 1.004264699220e+00 1.007878488674e+00 1.011102935968e+00 1.013923913626e+00 1.016252693737e+00 1.018079898457e+00 1.019342085538e+00 1.019993070740e+00 1.020015155584e+00 1.019337778132e+00 1.017960970848e+00 1.015831215837e+00 1.012932669161e+00 1.009255083190e+00 1.004767026241e+00 9.994878685410e-01 9.933985690706e-01 9.865286274775e-01 9.788916035043e-01 9.705181506609e-01 9.614597614747e-01 9.517554231990e-01 9.414899427785e-01 9.307203137486e-01 9.195546427260e-01 9.080838068972e-01 8.964193041381e-01 8.847004378294e-01 8.730361117159e-01 8.615977595408e-01 8.505088614992e-01 8.399347206529e-01 8.300305796852e-01 8.209288449802e-01 8.127983208071e-01 8.057400985420e-01 7.998922371355e-01 7.953379007020e-01 7.921441484445e-01 7.903683321589e-01 7.900042021792e-01 7.910545864303e-01 7.934580662769e-01 7.971507838126e-01 8.020293113671e-01 8.079709902401e-01 8.148451604003e-01 8.224890555183e-01 8.307608615055e-01 8.394813293760e-01 8.485024015252e-01 8.576635865790e-01 8.668109898331e-01 8.758217426760e-01 8.845519536922e-01 8.929069597528e-01 9.007827711327e-01 9.081037113266e-01 9.148088377191e-01 9.208520073929e-01 9.262085597452e-01 9.308622287684e-01 9.348284770357e-01 9.381174081543e-01 9.407765974033e-01 9.428555267342e-01 9.444154925757e-01 9.455459052917e-01 9.463284091048e-01 9.468743511030e-01 9.472929063148e-01 9.477082029574e-01 9.482456186933e-01 9.490384659953e-01 9.502280719818e-01 9.519349863224e-01 9.543047635026e-01 9.574435795249e-01 9.614674576850e-01 9.664683448771e-01 9.725082464740e-01 9.796454396139e-01 9.878769060790e-01 9.972009932917e-01 1.007553540796e+00 1.018847215912e+00 1.030961255609e+00 1.043721789021e+00 1.056946530110e+00 1.070394810155e+00 1.083825559593e+00 1.096960049885e+00 1.109507889826e+00 1.121182344057e+00 1.131672474990e+00 1.140706102627e+00 1.147992949609e+00 1.153293340828e+00 1.156387555007e+00 1.157094562443e+00 1.155303456955e+00 1.150936905405e+00 1.144015081866e+00 1.134616153393e+00 1.122917855671e+00 1.109192667349e+00 1.093796858645e+00 1.077204004346e+00 1.059957666980e+00 1.042701452254e+00 1.026114341188e+00 1.010907300791e+00 9.977667716410e-01 9.872856005612e-01 9.799413738119e-01 9.759904628642e-01 9.754800697089e-01 9.781832947919e-01 9.836347727912e-01 9.911638734860e-01 9.999255433870e-01 1.009016140703e+00 1.017496565576e+00 1.024520444187e+00 1.027335801225e+00 1.026674322888e+00 1.023905800377e+00 1.020634700372e+00 1.017852746512e+00 1.015455364758e+00 1.012350299095e+00 1.007142286678e+00 9.990246273977e-01 9.883829663345e-01 9.768332992097e-01 9.666609797419e-01 9.598364204757e-01 9.571037975142e-01 9.576820704218e-01 9.597320072606e-01 9.612978105873e-01 9.612508372615e-01 9.597322037871e-01 9.579073043070e-01 9.572019121850e-01 9.584170372747e-01 9.611622896098e-01 9.639649246943e-01 9.649874244620e-01 9.628866156104e-01 9.573272040591e-01 9.478707509736e-01 9.045241774067e-01 8.218909703802e-01 7.573339737951e-01 7.629417352262e-01 8.273694761590e-01 8.913581976102e-01 9.088534780317e-01 8.725333227570e-01 8.141302096105e-01 7.877089479960e-01 8.230260969911e-01 8.903687934398e-01 9.340907874846e-01 9.180459847282e-01 8.420770198429e-01 7.444278665700e-01 6.904836268668e-01 7.200959158732e-01 7.975074488323e-01 8.590732989856e-01 8.703093304875e-01 8.370525882569e-01 7.973790597193e-01 7.948527901130e-01 8.355631691227e-01 8.807503102410e-01 8.863871060623e-01 8.352707810792e-01 7.487853076722e-01 6.853691283512e-01 7.023086590245e-01 7.861236625968e-01 8.699055753484e-01 9.024562984315e-01 8.730449957512e-01 8.130348900501e-01 7.840348059517e-01 8.293919851255e-01 9.231443948604e-01 1.001749155221e+00 1.019127054689e+00 9.660686286083e-01 8.730955994437e-01 8.037942788036e-01 8.153147044801e-01 8.968642855399e-01 9.872677879869e-01 1.039990052892e+00 1.046778231716e+00 1.031912910482e+00 1.030523439988e+00 1.056293622272e+00 1.087020371536e+00 1.086069177291e+00 1.033734872061e+00 9.462469734983e-01 8.788026253295e-01 8.925893427532e-01 9.855691696254e-01 1.090938419581e+00 1.142804888965e+00 1.110845066670e+00 1.006805747587e+00 8.845891836795e-01 8.232966616806e-01 8.596630272969e-01 9.396603661413e-01 9.850884550712e-01 9.557723562926e-01 8.619028454888e-01 7.637282936796e-01 7.459467830410e-01 8.274158767696e-01 9.322607892543e-01 9.803177990804e-01 9.341882319223e-01 8.042857437769e-01 6.567356111175e-01 6.137193947083e-01 7.284410121580e-01 8.966338142882e-01 1.015229805430e+00 1.038447903136e+00 9.646715798027e-01 8.295935799030e-01 7.039326163520e-01 6.688575952589e-01 7.355284022404e-01 8.345987784532e-01 9.058917606496e-01 9.286046795104e-01 9.089675701493e-01 8.641471843625e-01 8.089212446244e-01 7.506901024161e-01 6.961649563214e-01 6.615547645968e-01 6.681062678740e-01 7.170581088168e-01 7.785497768441e-01 8.134285394881e-01 7.978032779786e-01 7.368573161347e-01 6.719810521309e-01 6.665251510075e-01 7.418824796739e-01 8.464058676761e-01 9.161684065379e-01 9.194020711202e-01 8.681424150318e-01 8.205835868464e-01 8.515393773855e-01 9.715842107999e-01 1.112418691734e+00 1.199631130498e+00 1.193940783693e+00 1.101457108578e+00 9.794780640570e-01 9.261564327071e-01 1.000081271641e+00 1.141919464036e+00 1.250210533607e+00 1.260951768938e+00 1.162121149576e+00 9.954731873494e-01 8.588986265570e-01 8.591455217750e-01 9.784089637365e-01 1.097622661808e+00 1.127996120046e+00 1.040807052225e+00 8.635684278828e-01 6.887461317950e-01 6.612159314750e-01 7.994086582426e-01 9.605158447221e-01 1.040396748627e+00 1.003990994417e+00 8.683926417836e-01 7.035338738301e-01 6.422603029262e-01
 3.406702592417e+00 3.407411498027e+00 3.409224172726e+00 3.412230646450e+00 3.415558678934e+00 3.418117264463e+00 3.419447171235e+00 3.420024968873e+00 3.420891541141e+00 3.422867470429e+00 3.425913995844e+00 3.429142022541e+00 3.431515654143e+00 3.432692725418e+00 3.433264473957e+00 3.434269235598e+00 3.436388813975e+00 3.439459640459e+00 3.442587099430e+00 3.444804598912e+00 3.445830928794e+00 3.446345788418e+00 3.447459502169e+00 3.449803846000e+00 3.453017214918e+00 3.456057477727e+00 3.458047326998e+00 3.458936482503e+00 3.459522037933e+00 3.460833758765e+00 3.463344384663e+00 3.466595364672e+00 3.469550410092e+00 3.471401084141e+00 3.472196039605e+00 3.472802798999e+00 3.474248442841e+00 3.476925424256e+00 3.480259329396e+00 3.483129361097e+00 3.484764548134e+00 3.485391840894e+00 3.486052000962e+00 3.487739243314e+00 3.490608011238e+00 3.493876594056e+00 3.496480143102e+00 3.497901045980e+00 3.498535869545e+00 3.499362739003e+00 3.501181030899e+00 3.504018902100e+00 3.507140817097e+00 3.509608433646e+00 3.510967147579e+00 3.511587019646e+00 3.512411783355e+00 3.514267785958e+00 3.517194784197e+00 3.520370000374e+00 3.522735274946e+00 3.523858880607e+00 3.524315397455e+00 3.525242623504e+00 3.527408432393e+00 3.530561405650e+00 3.533640149448e+00 3.535655511757e+00 3.536514276258e+00 3.537057983474e+00 3.538341808854e+00 3.540780635830e+00 3.543861320451e+00 3.546616670552e+00 3.548389185054e+00 3.549292263454e+00 3.550067850662e+00 3.551501695891e+00 3.553865089733e+00 3.556761325448e+00 3.559424567811e+00 3.561250933998e+00 3.562220059047e+00 3.562940553508e+00 3.564244060693e+00 3.566577707193e+00 3.569612393181e+00 3.572433459498e+00 3.574222823249e+00 3.574937001469e+00 3.575417545328e+00 3.576767789291e+00 3.579437603359e+00 3.582796521215e+00 3.585595685591e+00 3.587006574198e+00 3.587336444338e+00 3.587817848374e+00 3.589596215850e+00 3.592753006791e+00 3.596213120720e+00 3.598637077077e+00 3.599549869229e+00 3.599743706542e+00 3.600606868413e+00 3.602964709303e+00 3.606394355034e+00 3.609596429860e+00 3.611493584714e+00 3.612112205991e+00 3.612528886500e+00 3.613948044941e+00 3.616715038407e+00 3.620067994899e+00 3.622808221488e+00 3.624295573065e+00 3.624927444433e+00 3.625763161330e+00 3.627632386658e+00 3.630486079239e+00 3.633501066799e+00 3.635791623610e+00 3.637104367395e+00 3.637959488701e+00 3.639181629300e+00 3.641233714947e+00 3.643901343224e+00 3.646519035636e+00 3.648528783074e+00 3.649878655334e+00 3.651000129193e+00 3.652445144761e+00 3.654470115121e+00 3.656881553882e+00 3.659228386085e+00 3.661154477123e+00 3.662636902926e+00 3.663965778186e+00 3.665517121076e+00 3.667476057904e+00 3.669720781141e+00 3.671933422607e+00 3.673856999696e+00 3.675463049902e+00 3.676953445166e+00 3.678595879256e+00 3.680515515677e+00 3.682625476130e+00 3.684716770847e+00 3.686625509930e+00 3.688336983371e+00 3.689963324801e+00 3.691653540289e+00 3.693489020910e+00 3.695440247653e+00 3.697418489635e+00 3.699329192710e+00 3.701122450990e+00 3.702823042271e+00 3.704511816051e+00 3.706283275343e+00 3.708161160359e+00 3.710099679909e+00 3.712012186953e+00 3.713835758565e+00 3.715584133672e+00 3.717329078712e+00 3.719134634253e+00 3.721000672189e+00 3.722887398687e+00 3.724755436101e+00 3.726587122393e+00 3.728398098852e+00 3.730208016110e+00 3.732019087795e+00 3.733828422959e+00 3.735642683214e+00 3.737467636046e+00 3.739296987078e+00 3.741118673629e+00 3.742922463558e+00 3.744707700513e+00 3.746488378441e+00 3.748279048992e+00 3.750081570547e+00 3.751884609736e+00 3.753685764502e+00 3.755482027144e+00 3.757268132597e+00 3.759051392784e+00 3.760832840089e+00 3.762614479691e+00 3.764397598304e+00 3.766183565722e+00 3.767965877455e+00 3.769741280950e+00 3.771512860236e+00 3.773282907444e+00 3.775050977259e+00 3.776818998540e+00 3.778585508324e+00 3.780346104405e+00 3.782101555178e+00 3.783859287766e+00 3.785617433864e+00 3.787373365973e+00 3.789124109100e+00 3.790868990097e+00 3.792610879574e+00 3.794357817997e+00 3.796107896739e+00 3.797851936128e+00 3.799590063794e+00 3.801324514293e+00 3.803061290285e+00 3.804801817618e+00 3.806539074381e+00 3.808267707600e+00 3.809988551282e+00 3.811712255689e+00 3.813437120021e+00 3.815155199612e+00 3.816867463076e+00 3.818573344915e+00 3.820278550562e+00 3.821985205377e+00 3.823689144523e+00 3.825385672574e+00 3.827078680586e+00 3.828774577881e+00 3.830469440894e+00 3.832163155179e+00 3.833848797456e+00 3.835530962752e+00 3.837212427225e+00 3.838897112524e+00 3.840576382875e+00 3.842246849481e+00 3.843912889378e+00 3.845577660348e+00 3.847240894650e+00 3.848902537396e+00 3.850556177097e+00 3.852203333075e+00 3.853849210216e+00 3.855497685326e+00 3.857140640122e+00 3.858777654917e+00 3.860412637566e+00 3.862042254858e+00 3.863673657811e+00 3.865302986910e+00 3.866925158167e+00 3.868543064214e+00 3.870160439430e+00 3.871773384167e+00 3.873380792561e+00 3.874985782498e+00 3.876584506034e+00 3.878181703762e+00 3.879776682514e+00 3.881364792819e+00 3.882948242271e+00 3.884530639233e+00 3.886111428326e+00 3.887685745062e+00 3.889256785809e+00 3.890823181743e+00 3.892386987210e+00 3.893948981674e+00 3.895504876237e+00 3.897054504594e+00 3.898599939668e+00 3.900143229268e+00 3.901681235924e+00 3.903215660489e+00 3.904745913953e+00 3.906269739876e+00 3.907791389935e+00 3.909310024406e+00 3.910822615344e+00 3.912330578468e+00 3.913836789633e+00 3.915336122565e+00 3.916832339064e+00 3.918323394582e+00 3.919809834514e+00 3.921290866347e+00 3.922768368449e+00 3.924239815065e+00 3.925707684475e+00 3.927171726873e+00 3.928628754254e+00 3.930081540893e+00 3.931530313016e+00 3.932974970443e+00 3.934414288220e+00 3.935848862005e+00 3.937277336879e+00 3.938700241441e+00 3.940120274997e+00 3.941533992803e+00 3.942941512597e+00 3.944345601047e+00 3.945743559711e+00 3.947135692473e+00 3.948524744990e+00 3.949907435231e+00 3.951283918467e+00 3.952656590091e+00 3.954021278925e+00 3.955381835971e+00 3.956738374769e+00 3.958087710432e+00 3.959432914407e+00 3.960771844266e+00 3.962104243540e+00 3.963429735424e+00 3.964751297577e+00 3.966066867211e+00 3.967376359249e+00 3.968681143237e+00 3.969979592784e+00 3.971272138278e+00 3.972557794984e+00 3.973837309709e+00 3.975111815967e+00 3.976379297858e+00 3.977641714303e+00 3.978897947491e+00 3.980149545586e+00 3.981392309476e+00 3.982630333778e+00 3.983861533348e+00 3.985084849786e+00 3.986302144561e+00 3.987514690023e+00 3.988720185202e+00 3.989919957969e+00 3.991112045582e+00 3.992298770732e+00 3.993477111504e+00 3.994647723935e+00 3.995813528916e+00 3.996971829043e+00 3.998124183018e+00 3.999269112237e+00 4.000406407971e+00 4.001536140794e+00 4.002658739220e+00 4.003773661121e+00 4.004882482673e+00 4.005984111583e+00 4.007078306054e+00 4.008164195319e+00 4.009243231405e+00 4.010314807183e+00 4.011378588139e+00 4.012433946120e+00 4.013483246720e+00 4.014524437569e+00 4.015556352730e+00 4.016581421619e+00 4.017599311073e+00 4.018609494141e+00 4.019611336550e+00 4.020604725321e+00 4.021588831694e+00 4.022566786223e+00 4.023536760776e+00 4.024497870003e+00 4.025451068661e+00 4.026395782904e+00 4.027332242962e+00 4.028259902680e+00 4.029179829349e+00 4.030089656431e+00 4.030993016628e+00 4.031886544289e+00 4.032771115239e+00 4.033648028815e+00 4.034515148457e+00 4.035374165242e+00 4.036225256065e+00 4.037064524959e+00 4.037896696564e+00 4.038718503631e+00 4.039532577585e+00 4.040338687642e+00 4.041133733228e+00 4.041918472242e+00 4.042694222692e+00 4.043460618912e+00 4.044217609295e+00 4.044968077172e+00 4.045706395361e+00 4.046434760662e+00 4.047153408606e+00 4.047861779754e+00 4.048561062288e+00 4.049251418345e+00 4.049930706517e+00 4.050600433075e+00 4.051259888646e+00 4.051907586328e+00 4.052546332189e+00 4.053175139243e+00 4.053792633290e+00 4.054400613756e+00 4.054997785243e+00 4.055583099509e+00 4.056159185635e+00 4.056723191763e+00 4.057277899461e+00 4.057821165340e+00 4.058352750229e+00 4.058874014547e+00 4.059384637821e+00 4.059884439364e+00 4.060372841352e+00 4.060849526695e+00 4.061314729253e+00 4.061768807919e+00 4.062212651824e+00 4.062644973692e+00 4.063064672416e+00 4.063472557885e+00 4.063869220355e+00 4.064254963229e+00 4.064628822493e+00 4.064992158325e+00 4.065341988964e+00 4.065680882120e+00 4.066007704780e+00 4.066320978955e+00 4.066623406043e+00 4.066914072398e+00 4.067191776358e+00 4.067457047543e+00 4.067710346970e+00 4.067950283169e+00 4.068179018077e+00 4.068393630621e+00 4.068597522212e+00 4.068788765353e+00 4.068966166126e+00 4.069129734865e+00 4.069281718649e+00 4.069419410712e+00 4.069546038962e+00 4.069658782656e+00 4.069758006967e+00 4.069845530612e+00 4.069917412631e+00 4.069977289797e+00 4.070023060536e+00 4.070056643985e+00 4.070077427768e+00 4.070082516290e+00 4.070074012369e+00 4.070052998904e+00 4.070017359850e+00 4.069968338637e+00 4.069905576422e+00 4.069827586101e+00 4.069734531927e+00 4.069630633561e+00 4.069510165030e+00 4.069376099838e+00 4.069227535453e+00 4.069063693256e+00 4.068886502925e+00 4.068694074209e+00 4.068488179725e+00 4.068266846631e+00 4.068029444725e+00 4.067779465652e+00 4.067513338621e+00 4.067233064651e+00 4.066938979638e+00 4.066627109757e+00 4.066301914750e+00 4.065962305174e+00 4.065605394140e+00 4.065235626675e+00 4.064850505364e+00 4.064447458038e+00 4.064030993166e+00 4.063597469216e+00 4.063149687960e+00 4.062686689368e+00 4.062205883666e+00 4.061709983277e+00 4.061199265299e+00 4.060672357750e+00 4.060129465540e+00 4.059568946322e+00 4.058994643590e+00 4.058403906828e+00 4.057794733669e+00 4.057171457761e+00 4.056530186282e+00 4.055873552929e+00 4.055202141934e+00 4.054510187509e+00 4.053805940316e+00 4.053082043892e+00 4.052342546195e+00 4.051588635999e+00 4.050813997865e+00 4.050025251257e+00 4.049219159106e+00 4.048394274124e+00 4.047555626187e+00 4.046697693583e+00 4.045822313238e+00 4.044931919867e+00 4.044021025445e+00 4.043096000963e+00 4.042151735491e+00 4.041190974544e+00 4.040213110094e+00 4.039217187873e+00 4.038204328112e+00 4.037174576542e+00 4.036124303111e+00 4.035059341409e+00 4.033975045438e+00 4.032873471483e+00 4.031755281367e+00 4.030616045749e+00 4.029463934203e+00 4.028290897355e+00 4.027100622964e+00 4.025891309835e+00 4.024664423072e+00 4.023421463963e+00 4.022157932944e+00 4.020876135047e+00 4.019578399394e+00 4.018260381192e+00 4.016925819060e+00 4.015572355930e+00 4.014198986004e+00 4.012809388976e+00 4.011401498303e+00 4.009973685969e+00 4.008529046513e+00 4.007064497342e+00 4.005583019082e+00 4.004081624474e+00 4.002561393703e+00 4.001023826327e+00 3.999466882170e+00 3.997892694763e+00 3.996298545996e+00 3.994685367311e+00 3.993055786960e+00 3.991405925898e+00 3.989737869959e+00 3.988051747197e+00 3.986344810382e+00 3.984622426085e+00 3.982878323624e+00 3.981117151715e+00 3.979336593584e+00 3.977535384626e+00 3.975719433061e+00 3.973882702636e+00 3.972026711368e+00 3.970152445812e+00 3.968259038508e+00 3.966348238057e+00 3.964417628379e+00 3.962469029585e+00 3.960500396783e+00 3.958514276044e+00 3.956509050625e+00 3.954484688639e+00 3.952441678384e+00 3.950381854140e+00 3.948300680937e+00 3.946202343221e+00 3.944085644042e+00 3.941948800324e+00 3.939795530494e+00 3.937621367362e+00 3.935430287372e+00 3.933220734303e+00 3.930990522840e+00 3.928745784894e+00 3.926479621942e+00 3.924197103907e+00 3.921894926656e+00 3.919573865118e+00 3.917236334911e+00 3.914879170229e+00 3.912505419387e+00 3.910111892945e+00 3.907700043133e+00 3.905271740624e+00 3.902824594106e+00 3.900360874491e+00 3.897877008712e+00 3.895376065635e+00 3.892859384283e+00 3.890322596078e+00 3.887770642086e+00 3.885198717064e+00 3.882610456200e+00 3.880005489749e+00 3.877382107148e+00 3.874741894994e+00 3.872084447635e+00 3.869409825829e+00 3.866718690054e+00 3.864010856319e+00 3.861285364281e+00 3.858543973669e+00 3.855785509696e+00 3.853010720606e+00 3.850219733353e+00 3.847411902093e+00 3.844587666884e+00 3.841748224109e+00 3.838891945593e+00 3.836019354460e+00 3.833132682739e+00 3.830229174588e+00 3.827309880808e+00 3.824376117443e+00 3.821426589776e+00 3.818461819643e+00 3.815481416829e+00 3.812487664037e+00 3.809478685961e+00 3.806453267459e+00 3.803415911696e+00 3.800362489829e+00 3.797295528746e+00 3.794213985779e+00 3.791118853810e+00 3.788011440697e+00 3.784887570141e+00 3.781751233379e+00 3.778602822273e+00 3.775439722906e+00 3.772265034186e+00 3.769076572924e+00 3.765875661383e+00 3.762662761522e+00 3.759437152511e+00 3.756199615429e+00 3.752950068064e+00 3.749688271327e+00 3.746416181636e+00 3.743132149113e+00 3.739836519269e+00 3.736528950714e+00 3.733212902756e+00 3.729883830815e+00 3.726547019450e+00 3.723198342325e+00 3.719839753021e+00 3.716471701854e+00 3.713094113124e+00 3.709708678151e+00 3.706311280996e+00 3.702906306518e+00 3.699492179485e+00 3.696069760961e+00 3.692639437628e+00 3.689200412043e+00 3.685754051203e+00 3.682299487869e+00 3.678838617625e+00 3.675369282985e+00 3.671893860548e+00 3.668413232186e+00 3.664923305709e+00 3.661429250144e+00 3.657927922176e+00 3.654421508217e+00 3.650910840175e+00 3.647392103149e+00 3.643871304339e+00 3.640343792730e+00 3.636813037258e+00 3.633277508611e+00 3.629737912496e+00 3.626194929996e+00 3.622646940074e+00 3.619099841899e+00 3.615546478784e+00 3.611991057462e+00 3.608433171151e+00 3.604872076054e+00 3.601312934552e+00 3.597747902796e+00 3.594183314923e+00 3.590617078428e+00 3.587050011807e+00 3.583483705648e+00 3.579914701603e+00 3.576348612028e+00 3.572779665587e+00 3.569214568599e+00 3.565647862757e+00 3.562082237950e+00 3.558519625993e+00 3.554956022648e+00 3.551397543434e+00 3.547837767761e+00 3.544281281872e+00 3.540728679967e+00 3.537176177336e+00 3.533629959180e+00 3.530084004144e+00 3.526545350092e+00 3.523007735003e+00 3.519474762008e+00 3.515948200671e+00 3.512422871516e+00 3.508906673175e+00 3.505391052231e+00 3.501884618474e+00 3.498381804874e+00 3.494883630445e+00 3.491394800821e+00 3.487907739223e+00 3.484432264331e+00 3.480959515669e+00 3.477496174843e+00 3.474039921850e+00 3.470589216302e+00 3.467149330898e+00 3.463713431700e+00 3.460288029005e+00 3.456869538091e+00 3.453460341536e+00 3.450061150934e+00 3.446667369073e+00 3.443285127393e+00 3.439909950846e+00 3.436546027075e+00 3.433190318458e+00 3.429844688775e+00 3.426508407815e+00 3.423183237647e+00 3.419867171303e+00 3.416560653430e+00 3.413265566662e+00 3.409980236637e+00 3.406705581177e+00 3.403441491185e+00 3.400187437673e+00 3.396944171970e+00 3.393712217448e+00 3.390490389814e+00 3.387280911209e+00 3.384081997057e+00 3.380892480459e+00 3.377716463564e+00 3.374548697067e+00 3.371395494138e+00 3.368251143893e+00 3.365117642395e+00 3.361997302615e+00 3.358884259899e+00 3.355786868371e+00 3.352694966621e+00 3.349619744199e+00 3.346551307885e+00 3.343494706387e+00 3.340450641690e+00 3.337411316470e+00 3.334391246384e+00 3.331372838364e+00 3.328372357839e+00 3.325377403110e+00 3.322390827077e+00 3.319419732051e+00 3.316450073750e+00 3.313500058052e+00 3.310547960232e+00 3.307614086967e+00 3.304684480214e+00 3.301761760394e+00 3.298854051575e+00 3.295942967013e+00 3.293053459373e+00 3.290158870392e+00 3.287279493881e+00 3.284404347072e+00 3.281531527073e+00 3.278674876408e+00 3.275810019946e+00 3.272965658432e+00 3.270113458146e+00 3.267272811360e+00 3.264436847273e+00 3.261597138398e+00 3.258774035087e+00 3.255938277425e+00 3.253119545064e+00 3.250292654928e+00 3.247470291804e+00 3.244654379976e+00 3.241826882921e+00 3.239014184547e+00 3.236186948161e+00 3.233369446294e+00 3.230544787127e+00 3.227715919633e+00 3.224894449932e+00 3.222054069539e+00 3.219226388222e+00 3.216380758015e+00 3.213537546245e+00 3.210689506006e+00 3.207825420655e+00 3.204969609420e+00 3.202088279528e+00 3.199214616815e+00 3.196320928584e+00 3.193419606729e+00 3.190514668229e+00 3.187582068860e+00 3.184660454522e+00 3.181703396506e+00 3.178747787199e+00 3.175773067535e+00 3.172778500992e+00 3.169781840283e+00 3.166747110162e+00 3.163718427496e+00 3.160652245551e+00 3.157577398133e+00 3.154481815424e+00 3.151354531164e+00 3.148225553110e+00 3.145049818490e+00 3.141873674807e+00 3.138657319546e+00 3.135420832720e+00 3.132164952070e+00 3.128865937986e+00 3.125561534298e+00 3.122203976696e+00 3.118837078814e+00 3.115428307788e+00 3.111987956391e+00 3.108527157012e+00 3.105011483454e+00 3.101486326547e+00 3.097905259856e+00 3.094301145709e+00 3.090659027785e+00 3.086967922440e+00 3.083258116497e+00 3.079484430258e+00 3.075692800224e+00 3.071843432100e+00 3.067957080981e+00 3.064034795984e+00 3.060051177280e+00 3.056044423860e+00 3.051969241953e+00 3.047864662483e+00 3.043703335410e+00 3.039491503617e+00 3.035243563132e+00 3.030923115472e+00 3.026576837780e+00 3.022155264632e+00 3.017695842075e+00 3.013178988241e+00 3.008597898248e+00 3.003980114508e+00 2.999281712865e+00 2.994550080473e+00 2.989740121689e+00 2.984881868014e+00 2.979965135493e+00 2.974975776509e+00 2.969944938754e+00 2.964828552360e+00 2.959669344982e+00 2.954433979114e+00 2.949135788131e+00 2.943780187884e+00 2.938342211814e+00 2.932857274198e+00 2.927284266913e+00 2.921657821368e+00 2.915956444229e+00 2.910180996576e+00 2.904346576626e+00 2.898423343596e+00 2.892448194121e+00 2.886382105458e+00 2.880254093504e+00 2.874049480158e+00 2.867762498369e+00 2.861416131205e+00 2.854972709028e+00 2.848472354439e+00 2.841879840141e+00 2.835216411213e+00 2.828475738253e+00 2.821645065799e+00 2.814752093390e+00 2.807758977441e+00 2.800702576484e+00 2.793552403417e+00 2.786325052560e+00 2.779018910014e+00 2.771616873478e+00 2.764149267409e+00 2.756577674809e+00 2.748937352419e+00 2.741202899912e+00 2.733383243338e+00 2.725485049857e+00 2.717484419101e+00 2.709416819157e+00 2.701242168848e+00 2.692992838247e+00 2.684650284407e+00 2.676214282208e+00 2.667702093759e+00 2.659079712539e+00 2.650389198658e+00 2.641588391398e+00 2.632707779286e+00 2.623734847119e+00 2.614660576191e+00 2.605512993861e+00 2.596247690261e+00 2.586912440040e+00 2.577468058466e+00 2.567936065398e+00 2.558314055715e+00 2.548582670018e+00 2.538779677203e+00 2.528855997374e+00 2.518858183565e+00 2.508752217167e+00 2.498550876943e+00 2.488264495210e+00 2.477860578375e+00 2.467387386231e+00 2.456790929155e+00 2.446115575684e+00 2.435337792683e+00 2.424454056435e+00 2.413494174547e+00 2.402407644378e+00 2.391252838621e+00 2.379976797891e+00 2.368614200250e+00 2.357159331327e+00 2.345587316249e+00 2.333946639865e+00 2.322176765417e+00 2.310335556408e+00 2.298383386545e+00 2.286333181453e+00 2.274202464586e+00 2.261949469094e+00 2.249630205678e+00 2.237189256493e+00 2.224670103826e+00 2.212053373893e+00 2.199331957519e+00 2.186539556615e+00 2.173626138046e+00 2.160649278911e+00 2.147561562688e+00 2.134392346437e+00 2.121140728946e+00 2.107783990009e+00 2.094364927492e+00 2.080837499895e+00 2.067246733423e+00 2.053562317733e+00 2.039798185745e+00 2.025967819611e+00 2.012040954521e+00 1.998063349482e+00 1.983992669422e+00 1.969867699263e+00 1.955670471857e+00 1.941404295976e+00 1.927089486422e+00 1.912697923311e+00 1.898271939558e+00 1.883775987275e+00 1.869243209935e+00 1.854662725900e+00 1.840036483502e+00 1.825387145137e+00 1.810685827251e+00 1.795977890907e+00 1.781228833534e+00 1.766473291473e+00 1.751701962002e+00 1.736916848404e+00 1.722144168182e+00 1.707354946143e+00 1.692598215102e+00 1.677838441051e+00 1.663112108247e+00 1.648415454714e+00 1.633743716445e+00 1.619136670123e+00 1.604553492419e+00 1.590055072250e+00 1.575603298740e+00 1.561233144790e+00 1.546953629638e+00 1.532742754731e+00 1.518663211353e+00 1.504658532792e+00 1.490798891692e+00 1.477051124773e+00 1.463435628419e+00 1.449986497054e+00 1.436658052846e+00 1.423532641366e+00 1.410546158695e+00 1.397763821899e+00 1.385172783157e+00 1.372765650411e+00 1.360606920329e+00 1.348625703264e+00 1.336916839869e+00 1.325420853524e+00 1.314180306086e+00 1.303215195261e+00 1.292482319173e+00 1.282068042827e+00 1.271896113387e+00 1.262044217243e+00 1.252480081997e+00 1.243208228654e+00 1.234279184269e+00 1.225623940853e+00 1.217332669850e+00 1.209334195073e+00 1.201679525330e+00 1.194365346805e+00 1.187358922479e+00 1.180726383526e+00 1.174390969662e+00 1.168423536609e+00 1.162776549368e+00 1.157459191177e+00 1.152494802143e+00 1.147824351378e+00 1.143513825881e+00 1.139492099694e+00 1.135799908799e+00 1.132411732626e+00 1.129308094002e+00 1.126520072818e+00 1.123983813689e+00 1.121746963718e+00 1.119752996937e+00 1.118016705624e+00 1.116529243881e+00 1.115252983839e+00 1.114217033257e+00 1.113363849266e+00 1.112720971730e+00 1.112250058883e+00 1.111944862280e+00 1.111806653933e+00 1.111793204076e+00 1.111927461514e+00 1.112162885301e+00 1.112511987768e+00 1.112951333535e+00 1.113463427793e+00 1.114054964402e+00 1.114687359190e+00 1.115377584789e+00 1.116091129567e+00 1.116831340730e+00 1.117584755106e+00 1.118333619072e+00 1.119083484769e+00 1.119807900992e+00 1.120514141522e+00 1.121181730445e+00 1.121809155873e+00 1.122389441940e+00 1.122911460670e+00 1.123373362676e+00 1.123765464662e+00 1.124085369796e+00 1.124323823682e+00 1.124482565579e+00 1.124547356950e+00 1.124525121032e+00 1.124404949177e+00 1.124184273504e+00 1.123867224748e+00 1.123435690809e+00 1.122909170362e+00 1.122260274221e+00 1.121508733605e+00 1.120643648641e+00 1.119654671709e+00 1.118565076192e+00 1.117339270360e+00 1.116011756974e+00 1.114552955003e+00 1.112975640132e+00 1.111285070145e+00 1.109452947973e+00 1.107520451588e+00 1.105442834079e+00 1.103254506635e+00 1.100936202954e+00 1.098483129138e+00 1.095922740842e+00 1.093210528132e+00 1.090394003105e+00 1.087431457488e+00 1.084347423698e+00 1.081142452202e+00 1.077790086299e+00 1.074334649131e+00 1.070725683530e+00 1.067010734582e+00 1.063160883557e+00 1.059182005521e+00 1.055098025563e+00 1.050867543419e+00 1.046548930768e+00 1.042091965000e+00 1.037536234000e+00 1.032875643953e+00 1.028099087434e+00 1.023252407800e+00 1.018286485492e+00 1.013263671224e+00 1.008152182422e+00 1.002973859919e+00 9.977540153505e-01 9.924632384906e-01 9.871654963770e-01 9.818211995446e-01 9.764789855220e-01 9.711405653801e-01 9.658063867474e-01 9.605278824609e-01 9.552718316263e-01 9.501033190175e-01 9.450032191016e-01 9.400045467582e-01 9.351345615885e-01 9.303813323636e-01 9.258048127343e-01 9.213823935352e-01 9.171639784266e-01 9.131552725770e-01 9.093668790546e-01 9.058411643748e-01 9.025619973365e-01 8.995809517671e-01 8.968847157473e-01 8.945050128525e-01 8.924537171906e-01 8.907299221129e-01 8.893695275788e-01 8.883504184981e-01 8.877103915689e-01 8.874346790156e-01 8.875314505532e-01 8.880158607311e-01 8.888616491433e-01 8.900979109308e-01 8.916922899766e-01 8.936536207711e-01 8.959747474829e-01 8.986248674577e-01 9.016204149927e-01 9.049146405054e-01 9.085097064098e-01 9.123810459199e-01 9.164913247783e-01 9.208420979595e-01 9.253750209031e-01 9.300826896444e-01 9.349266431621e-01 9.398591541643e-01 9.448728009174e-01 9.498937610851e-01 9.549083863698e-01 9.598665102314e-01 9.647100952396e-01 9.694252958246e-01 9.739261877609e-01 9.781975298385e-01 9.821779874924e-01 9.858092917637e-01 9.890706186884e-01 9.918780720986e-01 9.942154842589e-01 9.960194598850e-01 9.972442004864e-01 9.978662649600e-01 9.978179078381e-01 9.970941605693e-01 9.956397936612e-01 9.934386417024e-01 9.904743559943e-01 9.867179106116e-01 9.821819755853e-01 9.768453637994e-01 9.707367040372e-01 9.638628123248e-01 9.562539910447e-01 9.479566164605e-01 9.390064073077e-01 9.294858339323e-01 9.194473148321e-01 9.089963115189e-01 8.982212113240e-01 8.872311270871e-01 8.761628362415e-01 8.651246215243e-01 8.542858777520e-01 8.437727524037e-01 8.337492933393e-01 8.243729735936e-01 8.157803355813e-01 8.081407040406e-01 8.015629869265e-01 7.961867321832e-01 7.921008175694e-01 7.893805201404e-01 7.880827893302e-01 7.882110679408e-01 7.897680845066e-01 7.926971964256e-01 7.969362930595e-01 8.023798626803e-01 8.089079505279e-01 8.163842421169e-01 8.246443572319e-01 8.335419028713e-01 8.428902575895e-01 8.525386263257e-01 8.623160974362e-01 8.720633171267e-01 8.816483204741e-01 8.909223984559e-01 8.997803420355e-01 9.081120282963e-01 9.158361771102e-01 9.228829103094e-01 9.292021882688e-01 9.347656396387e-01 9.395490035607e-01 9.435691352666e-01 9.468320859150e-01 9.493831142607e-01 9.512733483147e-01 9.525649443874e-01 9.533487753289e-01 9.537091873567e-01 9.537638995376e-01 9.536238746875e-01 9.534223192346e-01 9.532915873177e-01 9.533709721535e-01 9.538140887293e-01 9.547502656626e-01 9.563355356208e-01 9.586893225342e-01 9.619400944520e-01 9.661918466060e-01 9.715213373370e-01 9.779990432288e-01 9.856348476974e-01 9.944396189453e-01 1.004358993607e+00 1.015315285443e+00 1.027194785040e+00 1.039830147629e+00 1.053041422295e+00 1.066589405300e+00 1.080232197150e+00 1.093688381195e+00 1.106664342032e+00 1.118864274094e+00 1.129972520617e+00 1.139706136932e+00 1.147766657156e+00 1.153901976822e+00 1.157881291440e+00 1.159510633458e+00 1.158663766681e+00 1.155248142240e+00 1.149267303264e+00 1.140778077193e+00 1.129935426011e+00 1.116985488782e+00 1.102254211251e+00 1.086180440739e+00 1.069269105170e+00 1.052120683305e+00 1.035371614568e+00 1.019693125774e+00 1.005735244680e+00 9.940698233851e-01 9.851705264903e-01 9.793095225662e-01 9.765754924778e-01 9.768046086655e-01 9.796109979548e-01 9.844158513478e-01 9.904698275246e-01 9.969614593530e-01 1.003040212848e+00 1.007932293098e+00 1.009321200457e+00 1.007468183001e+00 1.003757213365e+00 9.998107357977e-01 9.966314406631e-01 9.941128058680e-01 9.911450417315e-01 9.863102893772e-01 9.787827325192e-01 9.689306218532e-01 9.583556267205e-01 9.493128324212e-01 9.437239269271e-01 9.422692311742e-01 9.441043811843e-01 9.473551463923e-01 9.500677775777e-01 9.511450727085e-01 9.507714947026e-01 9.501380872536e-01 9.506643266922e-01 9.531062468503e-01 9.570064401159e-01 9.608241020783e-01 9.626826672784e-01 9.612426059536e-01 9.562578761138e-01 9.477173396024e-01 9.055097785188e-01 8.255914135121e-01 7.648213821856e-01 7.746156786732e-01 8.428099194320e-01 9.099901450195e-01 9.298317722748e-01 8.941411062394e-01 8.333250180264e-01 8.008782972790e-01 8.290309875138e-01 8.916021554629e-01 9.336691207835e-01 9.180661598660e-01 8.437000549996e-01 7.485920033777e-01 6.984170423486e-01 7.327517669381e-01 8.151372391678e-01 8.814319415072e-01 8.962627931520e-01 8.638675555910e-01 8.203513870516e-01 8.090630411081e-01 8.396552731227e-01 8.770603577590e-01 8.779130961978e-01 8.242866627106e-01 7.374850694839e-01 6.774660221096e-01 7.023418192061e-01 7.955863940947e-01 8.876643112799e-01 9.265469014334e-01 9.004815686969e-01 8.387459166908e-01 8.008672893017e-01 8.327814861851e-01 9.148800631985e-01 9.860627449594e-01 9.996823964529e-01 9.465594357539e-01 8.593475128190e-01 8.045779421049e-01 8.360981899808e-01 9.333312493177e-01 1.030117509721e+00 1.079149820901e+00 1.072195846288e+00 1.035771600442e+00 1.012508692368e+00 1.026602514395e+00 1.060331481738e+00 1.073303581388e+00 1.039165138648e+00 9.672886586884e-01 9.057055127786e-01 9.123410447893e-01 9.927534303774e-01 1.089196894761e+00 1.137343760380e+00 1.104180641416e+00 9.977520962854e-01 8.692651550698e-01 8.002807674866e-01 8.359417607182e-01 9.248274134693e-01 9.845929638691e-01 9.701736046711e-01 8.857510389949e-01 7.829199543041e-01 7.420256605035e-01 7.973976811958e-01 8.896328035441e-01 9.399326766553e-01 9.079155566239e-01 8.011297043556e-01 6.798607145044e-01 6.476640171646e-01 7.467564379943e-01 8.931723874020e-01 9.958809091670e-01 1.011567091123e+00 9.393503610400e-01 8.153625704419e-01 7.081041662472e-01 6.872817667099e-01 7.522475291802e-01 8.383153804786e-01 8.940653486310e-01 9.047264897640e-01 8.809170898661e-01 8.417818274981e-01 7.993952353015e-01 7.536914798110e-01 7.029106195810e-01 6.591922680016e-01 6.498457026526e-01 6.902931784090e-01 7.580474306875e-01 8.101662806409e-01 8.148970178106e-01 7.685890841802e-01 7.031581691138e-01 6.790731781231e-01 7.347946708281e-01 8.371945446590e-01 9.234545682300e-01 9.547617393059e-01 9.322586443530e-01 8.973335415723e-01 9.104682611545e-01 9.949830787574e-01 1.108771880249e+00 1.188692859759e+00 1.195195971721e+00 1.129054780681e+00 1.035797752136e+00 9.920467932998e-01 1.044618640773e+00 1.153512179489e+00 1.237283681086e+00 1.238400309791e+00 1.144794655464e+00 9.947198390195e-01 8.758901848429e-01 8.773363727503e-01 9.804510777152e-01 1.081399378614e+00 1.099641213797e+00 1.008591917701e+00 8.356470320077e-01 6.717060526455e-01 6.541651209521e-01 7.920599189728e-01 9.478148831906e-01 1.023522052737e+00 9.865584637789e-01 8.546582701395e-01 6.974901539523e-01 6.458938465886e-01
 3.425350086086e+00 3.426080622792e+00 3.427918572409e+00 3.430953947749e+00 3.434313249206e+00 3.436901436673e+00 3.438256546494e+00 3.438854750926e+00 3.439741458275e+00 3.441741793180e+00 3.444817397384e+00 3.448076507687e+00 3.450480545454e+00 3.451680712393e+00 3.452272851823e+00 3.453296294933e+00 3.455441297619e+00 3.458542369111e+00 3.461703826643e+00 3.463950923519e+00 3.465000300383e+00 3.465533264107e+00 3.466667090224e+00 3.469038463464e+00 3.472284337550e+00 3.475358979203e+00 3.477376785984e+00 3.478288333852e+00 3.478892511873e+00 3.480226840877e+00 3.482765878998e+00 3.486050177970e+00 3.489036451093e+00 3.490913715823e+00 3.491729991524e+00 3.492356583507e+00 3.493824292533e+00 3.496528611013e+00 3.499894043993e+00 3.502794859627e+00 3.504456018628e+00 3.505104621093e+00 3.505781946320e+00 3.507491082455e+00 3.510388183568e+00 3.513688463271e+00 3.516324020333e+00 3.517769706197e+00 3.518422950186e+00 3.519268972592e+00 3.521110112859e+00 3.523977204179e+00 3.527131705513e+00 3.529628438024e+00 3.531011854525e+00 3.531650019412e+00 3.532494590726e+00 3.534373645782e+00 3.537329050626e+00 3.540535915554e+00 3.542930732006e+00 3.544077825447e+00 3.544552666723e+00 3.545497761078e+00 3.547686353513e+00 3.550869406075e+00 3.553980628057e+00 3.556025782482e+00 3.556906074494e+00 3.557466555594e+00 3.558768524943e+00 3.561232343217e+00 3.564343590445e+00 3.567131874469e+00 3.568930259828e+00 3.569854233781e+00 3.570647470092e+00 3.572100085655e+00 3.574489640768e+00 3.577415647250e+00 3.580109301360e+00 3.581961642884e+00 3.582951470223e+00 3.583689190014e+00 3.585012097533e+00 3.587370864302e+00 3.590435075110e+00 3.593285896890e+00 3.595100784644e+00 3.595835820826e+00 3.596332544727e+00 3.597700083090e+00 3.600394828725e+00 3.603783593443e+00 3.606613737640e+00 3.608050048536e+00 3.608398111307e+00 3.608893379192e+00 3.610689545861e+00 3.613872792753e+00 3.617364822257e+00 3.619819165671e+00 3.620754702620e+00 3.620963514458e+00 3.621840453289e+00 3.624218438880e+00 3.627676151973e+00 3.630911058124e+00 3.632836149238e+00 3.633474393415e+00 3.633903709203e+00 3.635338462801e+00 3.638128261997e+00 3.641511757408e+00 3.644281947772e+00 3.645794179878e+00 3.646443410730e+00 3.647293646996e+00 3.649180696482e+00 3.652057996325e+00 3.655102929479e+00 3.657420689784e+00 3.658756074641e+00 3.659628100960e+00 3.660865798242e+00 3.662937213045e+00 3.665630010185e+00 3.668274783065e+00 3.670310297961e+00 3.671680225579e+00 3.672819034494e+00 3.674281368337e+00 3.676326733027e+00 3.678761571362e+00 3.681133617314e+00 3.683083040127e+00 3.684585093443e+00 3.685932032600e+00 3.687501160832e+00 3.689480428173e+00 3.691747414491e+00 3.693982719138e+00 3.695927694980e+00 3.697553030703e+00 3.699062294331e+00 3.700721910651e+00 3.702661763063e+00 3.704792113025e+00 3.706904054216e+00 3.708833496547e+00 3.710565256551e+00 3.712209757268e+00 3.713918295247e+00 3.715771773374e+00 3.717742978656e+00 3.719741323500e+00 3.721673002524e+00 3.723485300127e+00 3.725203913966e+00 3.726911444316e+00 3.728701407028e+00 3.730598625585e+00 3.732557620845e+00 3.734489048339e+00 3.736331047436e+00 3.738097672742e+00 3.739861667629e+00 3.741686440419e+00 3.743569999994e+00 3.745475558963e+00 3.747360989226e+00 3.749211832851e+00 3.751041300430e+00 3.752868595366e+00 3.754697936848e+00 3.756524735309e+00 3.758356788969e+00 3.760199522825e+00 3.762046543600e+00 3.763886076799e+00 3.765707189739e+00 3.767509529013e+00 3.769307673997e+00 3.771115039108e+00 3.772934736190e+00 3.774755300619e+00 3.776573756627e+00 3.778386226235e+00 3.780190181186e+00 3.781988792793e+00 3.783787194902e+00 3.785585281597e+00 3.787385423017e+00 3.789187281389e+00 3.790985786704e+00 3.792777175604e+00 3.794564818137e+00 3.796351012546e+00 3.798134621708e+00 3.799918999543e+00 3.801700735553e+00 3.803476483463e+00 3.805248426879e+00 3.807020984548e+00 3.808794654975e+00 3.810565960074e+00 3.812331725534e+00 3.814091671372e+00 3.815848236199e+00 3.817610210388e+00 3.819374993712e+00 3.821133962981e+00 3.822886729751e+00 3.824634742561e+00 3.826386338822e+00 3.828140946546e+00 3.829893014539e+00 3.831634516726e+00 3.833370087003e+00 3.835107329869e+00 3.836845791096e+00 3.838577879546e+00 3.840303366645e+00 3.842021883480e+00 3.843741520115e+00 3.845460590495e+00 3.847178341900e+00 3.848886679420e+00 3.850593141673e+00 3.852301147923e+00 3.854009618450e+00 3.855715396049e+00 3.857413791650e+00 3.859108355615e+00 3.860801314391e+00 3.862498729978e+00 3.864189626702e+00 3.865871774068e+00 3.867549906541e+00 3.869226088316e+00 3.870901344081e+00 3.872573806536e+00 3.874238647538e+00 3.875897188252e+00 3.877554368367e+00 3.879213176772e+00 3.880866839861e+00 3.882515515235e+00 3.884160821424e+00 3.885800698721e+00 3.887442252406e+00 3.889082095487e+00 3.890714465038e+00 3.892341768280e+00 3.893968964371e+00 3.895592150787e+00 3.897208827204e+00 3.898823204789e+00 3.900431459455e+00 3.902037830214e+00 3.903641529862e+00 3.905239400145e+00 3.906831080585e+00 3.908421883752e+00 3.910010970229e+00 3.911594857613e+00 3.913173340020e+00 3.914748091343e+00 3.916320122327e+00 3.917889765046e+00 3.919453970855e+00 3.921010742863e+00 3.922564157712e+00 3.924114974801e+00 3.925659643852e+00 3.927201530743e+00 3.928738789317e+00 3.930269610628e+00 3.931797726187e+00 3.933323351102e+00 3.934842355849e+00 3.936357036983e+00 3.937868809359e+00 3.939374746148e+00 3.940876137370e+00 3.942374499006e+00 3.943864802147e+00 3.945352545823e+00 3.946835012948e+00 3.948311529736e+00 3.949784486021e+00 3.951253674703e+00 3.952716028750e+00 3.954172641627e+00 3.955626395492e+00 3.957075234116e+00 3.958518883148e+00 3.959957858183e+00 3.961390201557e+00 3.962816999309e+00 3.964240521672e+00 3.965658144092e+00 3.967068805440e+00 3.968476215530e+00 3.969877225951e+00 3.971272063168e+00 3.972664426096e+00 3.974050019752e+00 3.975429488909e+00 3.976803410640e+00 3.978171383725e+00 3.979533472251e+00 3.980892022609e+00 3.982244049368e+00 3.983590966778e+00 3.984931441979e+00 3.986265005272e+00 3.987592077270e+00 3.988914738643e+00 3.990231261378e+00 3.991541455494e+00 3.992847348869e+00 3.994146352920e+00 3.995439276669e+00 3.996725577463e+00 3.998005562469e+00 3.999280051932e+00 4.000547360849e+00 4.001808625356e+00 4.003065191224e+00 4.004315165616e+00 4.005558258953e+00 4.006794302398e+00 4.008025025580e+00 4.009247705770e+00 4.010463295908e+00 4.011674822999e+00 4.012878355812e+00 4.014076054364e+00 4.015267456186e+00 4.016451738005e+00 4.017628006632e+00 4.018795737039e+00 4.019958837169e+00 4.021115104562e+00 4.022264587996e+00 4.023406106796e+00 4.024540289200e+00 4.025666957317e+00 4.026786103432e+00 4.027897642469e+00 4.029002269819e+00 4.030100035509e+00 4.031189886886e+00 4.032271903629e+00 4.033346225600e+00 4.034414192335e+00 4.035472980102e+00 4.036523710528e+00 4.037567768287e+00 4.038603720914e+00 4.039630835683e+00 4.040650285469e+00 4.041662517278e+00 4.042666070709e+00 4.043662579365e+00 4.044650481310e+00 4.045627980966e+00 4.046599339897e+00 4.047562616369e+00 4.048516828824e+00 4.049463560914e+00 4.050400985064e+00 4.051329668857e+00 4.052250931104e+00 4.053162444501e+00 4.054065603156e+00 4.054960075863e+00 4.055845276768e+00 4.056722539560e+00 4.057590528575e+00 4.058449175328e+00 4.059298975991e+00 4.060140699946e+00 4.060971405269e+00 4.061793582726e+00 4.062606242937e+00 4.063410613522e+00 4.064206743469e+00 4.064991681815e+00 4.065766615723e+00 4.066532295532e+00 4.067287490493e+00 4.068033765860e+00 4.068773578065e+00 4.069500221109e+00 4.070217143363e+00 4.070924868845e+00 4.071621134557e+00 4.072308811666e+00 4.072986742131e+00 4.073653313422e+00 4.074310995949e+00 4.074958079530e+00 4.075592081275e+00 4.076218618559e+00 4.076833212947e+00 4.077437359955e+00 4.078032074092e+00 4.078614904657e+00 4.079186322024e+00 4.079747997982e+00 4.080297526009e+00 4.080837379789e+00 4.081365509836e+00 4.081882506706e+00 4.082388636573e+00 4.082883435316e+00 4.083367256533e+00 4.083840191409e+00 4.084300105293e+00 4.084748892495e+00 4.085186505082e+00 4.085613393214e+00 4.086028604067e+00 4.086430986962e+00 4.086821273206e+00 4.087200616490e+00 4.087567837904e+00 4.087923632549e+00 4.088268308991e+00 4.088599598202e+00 4.088919722833e+00 4.089227117028e+00 4.089521391357e+00 4.089804157302e+00 4.090075902325e+00 4.090332964097e+00 4.090577830995e+00 4.090810716556e+00 4.091030000076e+00 4.091237127189e+00 4.091431371046e+00 4.091612995548e+00 4.091782546456e+00 4.091937494130e+00 4.092079914227e+00 4.092209004995e+00 4.092324462873e+00 4.092427456356e+00 4.092517201624e+00 4.092592999009e+00 4.092656566955e+00 4.092704904106e+00 4.092740063915e+00 4.092762559635e+00 4.092770758900e+00 4.092765690434e+00 4.092746037187e+00 4.092712226762e+00 4.092665719893e+00 4.092603538631e+00 4.092528180291e+00 4.092439025436e+00 4.092333799824e+00 4.092214219680e+00 4.092082025304e+00 4.091934390089e+00 4.091772926273e+00 4.091595671456e+00 4.091402735866e+00 4.091197285315e+00 4.090975562804e+00 4.090740759095e+00 4.090489690279e+00 4.090222503723e+00 4.089941312542e+00 4.089645577275e+00 4.089334226448e+00 4.089008423878e+00 4.088665879949e+00 4.088309250399e+00 4.087936905318e+00 4.087548287903e+00 4.087146047897e+00 4.086727566535e+00 4.086291394738e+00 4.085841934226e+00 4.085373596856e+00 4.084892485202e+00 4.084394705336e+00 4.083879365637e+00 4.083348565130e+00 4.082802736517e+00 4.082239751238e+00 4.081660872011e+00 4.081064229043e+00 4.080453074326e+00 4.079824985877e+00 4.079178640273e+00 4.078518200754e+00 4.077837617141e+00 4.077143318974e+00 4.076432690661e+00 4.075702214852e+00 4.074958306497e+00 4.074194607810e+00 4.073415086486e+00 4.072621100845e+00 4.071805608422e+00 4.070975250931e+00 4.070128130510e+00 4.069261299042e+00 4.068380172721e+00 4.067479772857e+00 4.066561433978e+00 4.065627037921e+00 4.064672926781e+00 4.063703382031e+00 4.062715298652e+00 4.061708567313e+00 4.060685846557e+00 4.059644098496e+00 4.058585387566e+00 4.057508868610e+00 4.056411660598e+00 4.055299748811e+00 4.054168069846e+00 4.053017899767e+00 4.051851157735e+00 4.050662821083e+00 4.049461395356e+00 4.048238456023e+00 4.046997569205e+00 4.045738508102e+00 4.044460222234e+00 4.043164460607e+00 4.041850189202e+00 4.040515752479e+00 4.039165164948e+00 4.037794112844e+00 4.036405273054e+00 4.034997970130e+00 4.033569622697e+00 4.032125295074e+00 4.030660863069e+00 4.029177490901e+00 4.027676432175e+00 4.026154144575e+00 4.024615093633e+00 4.023056248878e+00 4.021476512057e+00 4.019881186370e+00 4.018264096886e+00 4.016629815477e+00 4.014975887583e+00 4.013300635858e+00 4.011610081333e+00 4.009897827792e+00 4.008167328689e+00 4.006417688530e+00 4.004647891267e+00 4.002860667872e+00 4.001052072840e+00 3.999225833231e+00 3.997379097323e+00 3.995512394486e+00 3.993628756158e+00 3.991725024466e+00 3.989800689640e+00 3.987857859254e+00 3.985895433925e+00 3.983915007929e+00 3.981914140891e+00 3.979894451302e+00 3.977854659601e+00 3.975796467402e+00 3.973718828530e+00 3.971620803872e+00 3.969503695618e+00 3.967370022985e+00 3.965213689058e+00 3.963039680908e+00 3.960846417829e+00 3.958632874817e+00 3.956402479981e+00 3.954150053119e+00 3.951879759875e+00 3.949591460922e+00 3.947281347673e+00 3.944955542727e+00 3.942608169038e+00 3.940243268332e+00 3.937859205980e+00 3.935455192593e+00 3.933033207837e+00 3.930591042735e+00 3.928132515052e+00 3.925652929508e+00 3.923154131953e+00 3.920638967410e+00 3.918103717104e+00 3.915550477565e+00 3.912977284727e+00 3.910386582217e+00 3.907778993317e+00 3.905150976777e+00 3.902506589093e+00 3.899841340742e+00 3.897159384135e+00 3.894460385664e+00 3.891740973038e+00 3.889005883308e+00 3.886250978623e+00 3.883479422653e+00 3.880690165241e+00 3.877882823197e+00 3.875058160284e+00 3.872216097024e+00 3.869356174646e+00 3.866480218278e+00 3.863586001943e+00 3.860674352591e+00 3.857745907714e+00 3.854801365888e+00 3.851838663550e+00 3.848859720062e+00 3.845865330539e+00 3.842854021035e+00 3.839825657252e+00 3.836781629619e+00 3.833721078647e+00 3.830645037122e+00 3.827552573285e+00 3.824444998126e+00 3.821322062902e+00 3.818182416781e+00 3.815028560617e+00 3.811859130912e+00 3.808674759220e+00 3.805474879460e+00 3.802260493179e+00 3.799033431928e+00 3.795788570675e+00 3.792530522407e+00 3.789259985749e+00 3.785973255349e+00 3.782674773722e+00 3.779360023362e+00 3.776034034169e+00 3.772694260432e+00 3.769341097362e+00 3.765974188188e+00 3.762595558814e+00 3.759203589490e+00 3.755800624998e+00 3.752384474918e+00 3.748955745356e+00 3.745515267133e+00 3.742063350474e+00 3.738599321261e+00 3.735125935811e+00 3.731640129627e+00 3.728143106701e+00 3.724636040003e+00 3.721119169584e+00 3.717592142306e+00 3.714053140054e+00 3.710505521504e+00 3.706948420602e+00 3.703381388789e+00 3.699806618144e+00 3.696220626286e+00 3.692627649958e+00 3.689025571573e+00 3.685416085440e+00 3.681797679327e+00 3.678171616451e+00 3.674539351472e+00 3.670897967329e+00 3.667251561181e+00 3.663595849173e+00 3.659935100017e+00 3.656269163682e+00 3.652594604095e+00 3.648916521007e+00 3.645231140567e+00 3.641542039211e+00 3.637847119166e+00 3.634146713165e+00 3.630443638956e+00 3.626733284380e+00 3.623023865059e+00 3.619307258361e+00 3.615587669631e+00 3.611864748731e+00 3.608138476017e+00 3.604412883564e+00 3.600680418986e+00 3.596948675760e+00 3.593213992796e+00 3.589477765790e+00 3.585742122281e+00 3.582001387314e+00 3.578264924956e+00 3.574523511252e+00 3.570786331529e+00 3.567046201349e+00 3.563306683378e+00 3.559570281159e+00 3.555830269030e+00 3.552097446203e+00 3.548360725200e+00 3.544627775378e+00 3.540897732850e+00 3.537167200382e+00 3.533443532354e+00 3.529717428219e+00 3.525999759218e+00 3.522282345638e+00 3.518569281170e+00 3.514861638512e+00 3.511155284121e+00 3.507457411644e+00 3.503759287494e+00 3.500070529144e+00 3.496384988204e+00 3.492703829111e+00 3.489031576761e+00 3.485359902304e+00 3.481700929282e+00 3.478043922442e+00 3.474395630876e+00 3.470754811909e+00 3.467118241417e+00 3.463493970662e+00 3.459871851002e+00 3.456261302491e+00 3.452656652518e+00 3.449062100271e+00 3.445476003183e+00 3.441896271898e+00 3.438328986576e+00 3.434767038187e+00 3.431217317582e+00 3.427675773070e+00 3.424143578911e+00 3.420622553221e+00 3.417110144489e+00 3.413609323645e+00 3.410116778855e+00 3.406636635040e+00 3.403165758292e+00 3.399706175643e+00 3.396258209727e+00 3.392819178513e+00 3.389392597392e+00 3.385976172697e+00 3.382571718676e+00 3.379178451229e+00 3.375796954108e+00 3.372425561202e+00 3.369068219805e+00 3.365719650681e+00 3.362385287682e+00 3.359060957300e+00 3.355748310087e+00 3.352448883714e+00 3.349157918581e+00 3.345883012392e+00 3.342614610586e+00 3.339362683035e+00 3.336118951996e+00 3.332887850430e+00 3.329669971339e+00 3.326457636514e+00 3.323265560518e+00 3.320076263104e+00 3.316905330182e+00 3.313740659921e+00 3.310586203359e+00 3.307447725818e+00 3.304311428341e+00 3.301196140894e+00 3.298079344972e+00 3.294982231011e+00 3.291890861142e+00 3.288807322388e+00 3.285739598260e+00 3.282670252437e+00 3.279622653059e+00 3.276571695001e+00 3.273538273266e+00 3.270509215148e+00 3.267483668283e+00 3.264476350769e+00 3.261461052629e+00 3.258468254545e+00 3.255468515431e+00 3.252483293569e+00 3.249501929190e+00 3.246519930960e+00 3.243554658305e+00 3.240579160448e+00 3.237621566838e+00 3.234657251466e+00 3.231699032034e+00 3.228748507919e+00 3.225788421557e+00 3.222843851150e+00 3.219886363488e+00 3.216941139237e+00 3.213989137414e+00 3.211034717481e+00 3.208089247943e+00 3.205126915622e+00 3.202177501066e+00 3.199212959374e+00 3.196251512254e+00 3.193286541968e+00 3.190308326530e+00 3.187338620204e+00 3.184345586024e+00 3.181361494528e+00 3.178358613673e+00 3.175350361531e+00 3.172338443767e+00 3.169302345134e+00 3.166276658866e+00 3.163219091480e+00 3.160163019180e+00 3.157088789123e+00 3.153997669190e+00 3.150904587660e+00 3.147776023985e+00 3.144653331022e+00 3.141495580681e+00 3.138330262007e+00 3.135145129529e+00 3.131929715852e+00 3.128714549866e+00 3.125452950450e+00 3.122192350812e+00 3.118892339613e+00 3.115574665361e+00 3.112237434693e+00 3.108858823210e+00 3.105475178309e+00 3.102040081680e+00 3.098596292011e+00 3.095111404402e+00 3.091596239579e+00 3.088060741375e+00 3.084472569606e+00 3.080874706104e+00 3.077221351702e+00 3.073546264947e+00 3.069832779667e+00 3.066073006470e+00 3.062292535080e+00 3.058450795381e+00 3.054590511547e+00 3.050673148020e+00 3.046718984793e+00 3.042729316089e+00 3.038678616184e+00 3.034605106327e+00 3.030462277510e+00 3.026291800873e+00 3.022062997061e+00 3.017785397737e+00 3.013469855094e+00 3.009082989071e+00 3.004669718459e+00 3.000180148748e+00 2.995653645567e+00 2.991068049210e+00 2.986419554354e+00 2.981732292453e+00 2.976964889400e+00 2.972163314045e+00 2.967282676670e+00 2.962353521214e+00 2.957364371091e+00 2.952302495294e+00 2.947198130905e+00 2.942007306048e+00 2.936772877592e+00 2.931461090954e+00 2.926086034621e+00 2.920651391270e+00 2.915133892414e+00 2.909568542625e+00 2.903913103364e+00 2.898204664204e+00 2.892417197215e+00 2.886556718559e+00 2.880634939933e+00 2.874622752099e+00 2.868557512217e+00 2.862399818146e+00 2.856179040950e+00 2.849878906364e+00 2.843495842021e+00 2.837051843636e+00 2.830507814483e+00 2.823907274800e+00 2.817210094102e+00 2.810442507759e+00 2.803594767993e+00 2.796655515750e+00 2.789653090745e+00 2.782546578579e+00 2.775377687962e+00 2.768111141022e+00 2.760766130578e+00 2.753340438802e+00 2.745817354146e+00 2.738227249673e+00 2.730529749705e+00 2.722763545338e+00 2.714900099328e+00 2.706950109840e+00 2.698920178441e+00 2.690784709777e+00 2.682582581757e+00 2.674269711574e+00 2.665881922803e+00 2.657399035469e+00 2.648820074058e+00 2.640165182796e+00 2.631396594398e+00 2.622560186421e+00 2.613610415744e+00 2.604580758883e+00 2.595457295645e+00 2.586230431694e+00 2.576930166118e+00 2.567509313876e+00 2.558019534132e+00 2.548418797065e+00 2.538729013757e+00 2.528950245823e+00 2.519058378177e+00 2.509097571102e+00 2.499013166570e+00 2.488854364429e+00 2.478588275819e+00 2.468224562490e+00 2.457778012440e+00 2.447211425866e+00 2.436576820171e+00 2.425819158272e+00 2.414981360771e+00 2.404043708021e+00 2.392998247554e+00 2.381879014380e+00 2.370632060828e+00 2.359318657691e+00 2.347885177298e+00 2.336364312880e+00 2.324753933861e+00 2.313026133835e+00 2.301232416356e+00 2.289309895975e+00 2.277317257808e+00 2.265216799027e+00 2.253018202057e+00 2.240742615433e+00 2.228344856096e+00 2.215884153448e+00 2.203303798847e+00 2.190647041629e+00 2.177895956428e+00 2.165041237477e+00 2.152119791340e+00 2.139079441603e+00 2.125977619082e+00 2.112769206593e+00 2.099480665201e+00 2.086114522804e+00 2.072645767753e+00 2.059118247165e+00 2.045485810513e+00 2.031793187798e+00 2.018011871974e+00 2.004152984592e+00 1.990232476560e+00 1.976219941659e+00 1.962159530501e+00 1.948011618701e+00 1.933812448331e+00 1.919546346388e+00 1.905215098601e+00 1.890839950736e+00 1.876393617552e+00 1.861917005355e+00 1.847376055025e+00 1.832802275966e+00 1.818186781232e+00 1.803531309403e+00 1.788856721678e+00 1.774137877514e+00 1.759416586942e+00 1.744660648589e+00 1.729905405702e+00 1.715139745710e+00 1.700366925115e+00 1.685613580748e+00 1.670850705256e+00 1.656127917480e+00 1.641408871160e+00 1.626732580084e+00 1.612092829360e+00 1.597486884195e+00 1.582954985187e+00 1.568455028689e+00 1.554051138283e+00 1.539701958394e+00 1.525446188246e+00 1.511292273279e+00 1.497217280033e+00 1.483286012415e+00 1.469441873198e+00 1.455756253440e+00 1.442196535006e+00 1.428782073896e+00 1.415550284470e+00 1.402453126433e+00 1.389577111842e+00 1.376855378847e+00 1.364356494887e+00 1.352067084605e+00 1.339980294732e+00 1.328162598272e+00 1.316542833885e+00 1.305216327251e+00 1.294126356756e+00 1.283313279544e+00 1.272800996730e+00 1.262544171098e+00 1.252631981962e+00 1.242987871067e+00 1.233689760815e+00 1.224707722070e+00 1.216044330729e+00 1.207753245916e+00 1.199763670585e+00 1.192167269287e+00 1.184893571548e+00 1.177992093686e+00 1.171462341945e+00 1.165269144592e+00 1.159479106304e+00 1.154016980423e+00 1.148950528958e+00 1.144234812654e+00 1.139876511664e+00 1.135899334155e+00 1.132243865374e+00 1.128973580884e+00 1.126019523194e+00 1.123418181195e+00 1.121146689254e+00 1.119181673544e+00 1.117553581389e+00 1.116198942146e+00 1.115161017299e+00 1.114386493545e+00 1.113884709714e+00 1.113645789573e+00 1.113634326182e+00 1.113872925923e+00 1.114307255424e+00 1.114959690825e+00 1.115793144611e+00 1.116798087979e+00 1.117973774541e+00 1.119278794477e+00 1.120732402695e+00 1.122287205960e+00 1.123955478982e+00 1.125710233853e+00 1.127534147008e+00 1.129430882575e+00 1.131362539442e+00 1.133343051646e+00 1.135336571016e+00 1.137346606350e+00 1.139356009082e+00 1.141348455580e+00 1.143324889871e+00 1.145260883117e+00 1.147160575203e+00 1.149002234800e+00 1.150784817592e+00 1.152497262347e+00 1.154130062926e+00 1.155679025534e+00 1.157132229885e+00 1.158489181432e+00 1.159736573943e+00 1.160876922436e+00 1.161894031374e+00 1.162793628918e+00 1.163565924326e+00 1.164203648211e+00 1.164714321047e+00 1.165075245573e+00 1.165306382551e+00 1.165380852633e+00 1.165315211412e+00 1.165099810322e+00 1.164721616276e+00 1.164204372193e+00 1.163511853719e+00 1.162676000357e+00 1.161669634664e+00 1.160501137031e+00 1.159178492946e+00 1.157670645053e+00 1.156017922511e+00 1.154177270631e+00 1.152178889496e+00 1.150006117948e+00 1.147651690191e+00 1.145142375159e+00 1.142435691121e+00 1.139573432963e+00 1.136519062493e+00 1.133291950654e+00 1.129894502311e+00 1.126299784795e+00 1.122548350201e+00 1.118594759803e+00 1.114478919192e+00 1.110177699378e+00 1.105693227838e+00 1.101046950955e+00 1.096203396922e+00 1.091210682784e+00 1.086028971325e+00 1.080688119400e+00 1.075186290557e+00 1.069511739540e+00 1.063706272751e+00 1.057727609610e+00 1.051629192080e+00 1.045385489147e+00 1.039016877935e+00 1.032545762981e+00 1.025949877842e+00 1.019283692623e+00 1.012518576960e+00 1.005697222841e+00 9.988245715722e-01 9.919050088320e-01 9.849849369617e-01 9.780423406702e-01 9.711368882777e-01 9.642568869647e-01 9.574374053632e-01 9.507066288761e-01 9.440623528793e-01 9.375615634683e-01 9.311927290821e-01 9.250085930420e-01 9.190175182814e-01 9.132433179978e-01 9.077249629993e-01 9.024613139191e-01 8.975060959205e-01 8.928535828800e-01 8.885447528554e-01 8.845939569664e-01 8.810135837525e-01 8.778412760945e-01 8.750644064838e-01 8.727270162481e-01 8.708189333150e-01 8.693580011898e-01 8.683586968120e-01 8.678057869063e-01 8.677279543181e-01 8.680981459323e-01 8.689288943710e-01 8.702125719366e-01 8.719231551523e-01 8.740741008414e-01 8.766220385349e-01 8.795676778009e-01 8.828832888791e-01 8.865345544961e-01 8.905153503917e-01 8.947708993466e-01 8.992862282358e-01 9.040220634547e-01 9.089293350663e-01 9.139937743326e-01 9.191424260620e-01 9.243553952156e-01 9.295803647450e-01 9.347589137754e-01 9.398679891218e-01 9.448279758430e-01 9.496128163491e-01 9.541627517060e-01 9.584189556564e-01 9.623524668352e-01 9.658853205802e-01 9.689929076905e-01 9.716123600970e-01 9.736985001025e-01 9.752193084672e-01 9.761136025203e-01 9.763681881258e-01 9.759274097856e-01 9.747745755913e-01 9.728862743333e-01 9.702354770397e-01 9.668294084943e-01 9.626429385491e-01 9.577028735669e-01 9.520089683343e-01 9.455901347282e-01 9.384864796594e-01 9.307275615815e-01 9.223926917525e-01 9.135259909126e-01 9.042279686821e-01 8.945816730450e-01 8.846870298385e-01 8.746757042376e-01 8.646505738671e-01 8.547714654226e-01 8.451609871259e-01 8.359754662977e-01 8.273680086456e-01 8.194711130154e-01 8.124496522479e-01 8.064128538021e-01 8.014968016880e-01 7.977936787163e-01 7.953822224543e-01 7.943208697858e-01 7.946231793722e-01 7.962956099573e-01 7.992902883457e-01 8.035561738902e-01 8.089923325215e-01 8.154909912796e-01 8.229200638258e-01 8.311235765889e-01 8.399610150886e-01 8.492481130609e-01 8.588383929779e-01 8.685616568571e-01 8.782603368342e-01 8.877999661731e-01 8.970326005167e-01 9.058512358905e-01 9.141413230242e-01 9.218224477825e-01 9.288192715120e-01 9.350805687700e-01 9.405776305447e-01 9.452810567728e-01 9.492087412242e-01 9.523646819904e-01 9.547921910418e-01 9.565426379043e-01 9.576771145707e-01 9.582859589536e-01 9.584527373796e-01 9.582953622634e-01 9.579210114262e-01 9.574632591136e-01 9.570540115746e-01 9.568270246685e-01 9.569356054881e-01 9.575068964946e-01 9.586928617830e-01 9.606128136916e-01 9.633935453478e-01 9.671386620143e-01 9.719277932614e-01 9.778328758958e-01 9.848702456688e-01 9.930589472737e-01 1.002352461579e+00 1.012686030420e+00 1.023957534438e+00 1.036014146591e+00 1.048692672831e+00 1.061767546866e+00 1.075012790389e+00 1.088162660312e+00 1.100938029827e+00 1.113053658359e+00 1.124207863380e+00 1.134125921393e+00 1.142516382477e+00 1.149132511859e+00 1.153744683578e+00 1.156158473758e+00 1.156242438659e+00 1.153893748162e+00 1.149102540992e+00 1.141904245156e+00 1.132427339381e+00 1.120880389063e+00 1.107545732988e+00 1.092808908546e+00 1.077108877633e+00 1.060974121746e+00 1.044961903510e+00 1.029661569332e+00 1.015647116374e+00 1.003426593411e+00 9.934315583578e-01 9.859238015446e-01 9.810166771046e-01 9.786106254557e-01 9.784179350614e-01 9.799863663148e-01 9.827080629743e-01 9.859205058712e-01 9.889179328766e-01 9.910577880878e-01 9.906021578735e-01 9.872205980539e-01 9.823290412374e-01 9.775800384222e-01 9.739952100489e-01 9.714603927996e-01 9.688335947883e-01 9.646512478798e-01 9.580421802450e-01 9.493326986768e-01 9.400793721763e-01 9.324810809169e-01 9.283832845164e-01 9.283797485456e-01 9.315585174666e-01 9.360127798777e-01 9.398041220832e-01 9.418872403552e-01 9.425083829256e-01 9.429042934685e-01 9.445062640548e-01 9.480442247291e-01 9.530087962344e-01 9.578104750855e-01 9.605597445032e-01 9.599598710232e-01 9.559121620901e-01 9.481468902765e-01 9.081603878800e-01 8.315960149727e-01 7.754181319579e-01 7.900792260715e-01 8.621753505747e-01 9.320963162924e-01 9.533128217282e-01 9.168300048732e-01 8.519507717928e-01 8.121461929749e-01 8.327394630263e-01 8.912011122071e-01 9.330108638576e-01 9.197165167506e-01 8.491956014360e-01 7.590173412685e-01 7.141354451744e-01 7.526900147465e-01 8.380931385748e-01 9.067141510170e-01 9.226824348330e-01 8.889122112425e-01 8.401323753205e-01 8.201437595632e-01 8.420852484207e-01 8.739121836555e-01 8.723497945320e-01 8.183651297150e-01 7.327285677205e-01 6.760794180537e-01 7.069147854017e-01 8.070591359513e-01 9.056221525331e-01 9.498151814391e-01 9.265890043685e-01 8.629246695869e-01 8.160630322509e-01 8.340934092158e-01 9.038495088050e-01 9.672687881057e-01 9.774590604615e-01 9.254470790629e-01 8.460623720642e-01 8.078459511287e-01 8.591435165037e-01 9.696153472780e-01 1.069716642357e+00 1.112119290699e+00 1.088907945525e+00 1.029098854894e+00 9.835696824137e-01 9.884130966234e-01 1.030096386236e+00 1.062013060653e+00 1.049012847973e+00 9.924793372267e-01 9.332343589363e-01 9.275214355977e-01 9.910090231914e-01 1.076814706966e+00 1.122312461048e+00 1.091095046923e+00 9.866503479566e-01 8.561986659268e-01 7.814796200833e-01 8.151357669465e-01 9.106648962123e-01 9.834013153587e-01 9.839095757698e-01 9.104243511936e-01 8.056274905738e-01 7.429119192127e-01 7.686723063489e-01 8.439039621434e-01 8.950543847705e-01 8.796053766385e-01 8.018865595958e-01 7.138471091631e-01 6.957789684517e-01 7.759910773296e-01 8.918064337096e-01 9.693226997869e-01 9.714004253500e-01 9.005503472492e-01 7.953283365537e-01 7.201862320820e-01 7.238959367501e-01 7.869621505774e-01 8.513382825844e-01 8.794650462702e-01 8.680211568276e-01 8.370385940172e-01 8.098245516662e-01 7.921035273646e-01 7.692162521503e-01 7.258235135965e-01 6.682905550191e-01 6.320956316381e-01 6.557799350689e-01 7.310818228114e-01 8.075601098101e-01 8.396396189486e-01 8.112603014332e-01 7.435440112578e-01 6.941833719664e-01 7.225560917905e-01 8.217235592516e-01 9.296798491672e-01 9.953640382937e-01 1.004856360461e+00 9.819870425629e-01 9.747556536163e-01 1.018298569552e+00 1.099192803948e+00 1.170248757687e+00 1.191898433585e+00 1.156610906054e+00 1.094547240689e+00 1.060460376352e+00 1.090991048335e+00 1.164045218555e+00 1.219944242449e+00 1.210119606589e+00 1.122906584311e+00 9.918393906510e-01 8.922711658369e-01 8.949050271259e-01 9.809035044671e-01 1.062145131550e+00 1.067381936809e+00 9.726117035076e-01 8.049835868537e-01 6.532165868593e-01 6.459276046450e-01 7.829343027301e-01 9.328947265694e-01 1.004358194828e+00 9.670426184301e-01 8.390670222176e-01 6.897049131715e-01 6.485816273487e-01
 3.442756076527e+00 3.443507137616e+00 3.445368072768e+00 3.448430163822e+00 3.451818179412e+00 3.454434637487e+00 3.455813295550e+00 3.456430969680e+00 3.457336268291e+00 3.459358558649e+00 3.462461219579e+00 3.465749441815e+00 3.468181997140e+00 3.469405218287e+00 3.470014694442e+00 3.471055893909e+00 3.473223264156e+00 3.476354417269e+00 3.479546936011e+00 3.481821586007e+00 3.482893126688e+00 3.483442812193e+00 3.484595110384e+00 3.486991604624e+00 3.490268424357e+00 3.493374381658e+00 3.495418934272e+00 3.496351173541e+00 3.496973022117e+00 3.498328304834e+00 3.500893749642e+00 3.504208254123e+00 3.507223850135e+00 3.509126565850e+00 3.509962742473e+00 3.510607046511e+00 3.512095345008e+00 3.514825821230e+00 3.518220478243e+00 3.521149217033e+00 3.522835328315e+00 3.523502913825e+00 3.524196425405e+00 3.525926450334e+00 3.528848539653e+00 3.532179238374e+00 3.534843817053e+00 3.536312779016e+00 3.536984222956e+00 3.537846877644e+00 3.539709240337e+00 3.542603914647e+00 3.545788377756e+00 3.548312635056e+00 3.549718322584e+00 3.550374121997e+00 3.551236337645e+00 3.553137162574e+00 3.556118962870e+00 3.559354960120e+00 3.561777128404e+00 3.562945851820e+00 3.563437877558e+00 3.564399953461e+00 3.566609342626e+00 3.569819754779e+00 3.572961078006e+00 3.575033626194e+00 3.575934951289e+00 3.576510819968e+00 3.577829235040e+00 3.580315473885e+00 3.583455861690e+00 3.586273108101e+00 3.588097397140e+00 3.589040098439e+00 3.589849084017e+00 3.591319635173e+00 3.593731961202e+00 3.596687127932e+00 3.599407763712e+00 3.601284453099e+00 3.602293827122e+00 3.603046838562e+00 3.604387903702e+00 3.606769442937e+00 3.609860606613e+00 3.612738793924e+00 3.614578786852e+00 3.615332314580e+00 3.615843459408e+00 3.617227491344e+00 3.619943948362e+00 3.623360813200e+00 3.626219446469e+00 3.627679225405e+00 3.628043697593e+00 3.628552178596e+00 3.630363332906e+00 3.633570863104e+00 3.637092971346e+00 3.639575751798e+00 3.640531773474e+00 3.640754381127e+00 3.641644003363e+00 3.644039656604e+00 3.647523035251e+00 3.650788221464e+00 3.652739753574e+00 3.653395384919e+00 3.653836766601e+00 3.655285136310e+00 3.658095272150e+00 3.661506408270e+00 3.664305054480e+00 3.665839677506e+00 3.666505265444e+00 3.667367722968e+00 3.669271021055e+00 3.672170819761e+00 3.675241692008e+00 3.677586092604e+00 3.678940915084e+00 3.679828426164e+00 3.681080192393e+00 3.683169326636e+00 3.685884052784e+00 3.688554179513e+00 3.690612801231e+00 3.692001920264e+00 3.693156185616e+00 3.694633594916e+00 3.696696567266e+00 3.699153824362e+00 3.701548327315e+00 3.703518855219e+00 3.705038684549e+00 3.706401620320e+00 3.707986537889e+00 3.709984290254e+00 3.712271504712e+00 3.714527689066e+00 3.716491011803e+00 3.718134354469e+00 3.719660313603e+00 3.721335854621e+00 3.723292362150e+00 3.725442013405e+00 3.727572105760e+00 3.729520115496e+00 3.731270120074e+00 3.732930906878e+00 3.734654944274e+00 3.736525024110e+00 3.738513780782e+00 3.740530473401e+00 3.742480551145e+00 3.744310631904e+00 3.746044658855e+00 3.747768969933e+00 3.749574867233e+00 3.751490206251e+00 3.753466650831e+00 3.755415377622e+00 3.757274126072e+00 3.759055876789e+00 3.760837190590e+00 3.762678471841e+00 3.764578501738e+00 3.766499776460e+00 3.768401733047e+00 3.770268739355e+00 3.772114228296e+00 3.773957386645e+00 3.775801677545e+00 3.777645003745e+00 3.779491934741e+00 3.781350369098e+00 3.783212913452e+00 3.785068156579e+00 3.786903720913e+00 3.788721874195e+00 3.790534655515e+00 3.792357772768e+00 3.794191507594e+00 3.796027586105e+00 3.797860408874e+00 3.799687827247e+00 3.801506296707e+00 3.803319259217e+00 3.805131459272e+00 3.806944517259e+00 3.808758900976e+00 3.810574947834e+00 3.812387187895e+00 3.814192242357e+00 3.815993518511e+00 3.817792729240e+00 3.819591156828e+00 3.821389045911e+00 3.823183766861e+00 3.824972789243e+00 3.826758139979e+00 3.828544215002e+00 3.830330574531e+00 3.832114547789e+00 3.833893116939e+00 3.835666908830e+00 3.837436176941e+00 3.839209694776e+00 3.840986878322e+00 3.842758672408e+00 3.844523071881e+00 3.846283702355e+00 3.848047518431e+00 3.849813522454e+00 3.851577288211e+00 3.853331303209e+00 3.855077668106e+00 3.856826286663e+00 3.858576444144e+00 3.860320000931e+00 3.862055815649e+00 3.863786109439e+00 3.865516056722e+00 3.867246359879e+00 3.868974821648e+00 3.870693789432e+00 3.872410381955e+00 3.874128498393e+00 3.875848498188e+00 3.877563932465e+00 3.879272402394e+00 3.880976420448e+00 3.882679383833e+00 3.884386125130e+00 3.886087284806e+00 3.887778598155e+00 3.889466139073e+00 3.891152222131e+00 3.892836183405e+00 3.894517506152e+00 3.896191262755e+00 3.897858888735e+00 3.899524466378e+00 3.901191515134e+00 3.902854200464e+00 3.904510861018e+00 3.906164377312e+00 3.907812573577e+00 3.909461036321e+00 3.911109040326e+00 3.912748887174e+00 3.914383720989e+00 3.916018997639e+00 3.917648850090e+00 3.919273330160e+00 3.920893893021e+00 3.922509802578e+00 3.924122777301e+00 3.925732873473e+00 3.927336417073e+00 3.928935157868e+00 3.930532202912e+00 3.932127377581e+00 3.933718070317e+00 3.935301509474e+00 3.936882724980e+00 3.938459711418e+00 3.940034595980e+00 3.941604339462e+00 3.943165926000e+00 3.944725053955e+00 3.946280304808e+00 3.947829847500e+00 3.949376517379e+00 3.950917973398e+00 3.952452838633e+00 3.953985438946e+00 3.955515746125e+00 3.957038522531e+00 3.958556861875e+00 3.960071859751e+00 3.961582122878e+00 3.963086575669e+00 3.964587627506e+00 3.966082227054e+00 3.967572778348e+00 3.969057866131e+00 3.970536442252e+00 3.972012169748e+00 3.973483897841e+00 3.974948641976e+00 3.976408178812e+00 3.977863240157e+00 3.979313500716e+00 3.980758291570e+00 3.982199601057e+00 3.983633155649e+00 3.985061095140e+00 3.986485716174e+00 3.987904318358e+00 3.989315815835e+00 3.990724595745e+00 3.992125517799e+00 3.993521067238e+00 3.994912882262e+00 3.996299323762e+00 3.997678368604e+00 3.999052941038e+00 4.000420364931e+00 4.001781666695e+00 4.003139400882e+00 4.004490935718e+00 4.005836745414e+00 4.007176020415e+00 4.008508446218e+00 4.009834856390e+00 4.011155335985e+00 4.012470464055e+00 4.013778903073e+00 4.015082822113e+00 4.016379663459e+00 4.017670530879e+00 4.018954364499e+00 4.020231742852e+00 4.021503852692e+00 4.022768269775e+00 4.024026468509e+00 4.025279361187e+00 4.026526183323e+00 4.027765638321e+00 4.028998999394e+00 4.030225029606e+00 4.031444275806e+00 4.032656091587e+00 4.033863075649e+00 4.035062178518e+00 4.036255166699e+00 4.037442386878e+00 4.038621270302e+00 4.039792752239e+00 4.040955844357e+00 4.042112647408e+00 4.043263758454e+00 4.044408122131e+00 4.045543445186e+00 4.046671529696e+00 4.047792424507e+00 4.048904929616e+00 4.050010809792e+00 4.051108300520e+00 4.052199288352e+00 4.053282464617e+00 4.054357459304e+00 4.055424924643e+00 4.056484690440e+00 4.057536895981e+00 4.058579913544e+00 4.059615391333e+00 4.060644038557e+00 4.061662705363e+00 4.062674558403e+00 4.063677548501e+00 4.064672473498e+00 4.065659913973e+00 4.066638952399e+00 4.067607450746e+00 4.068570158183e+00 4.069522924865e+00 4.070467951817e+00 4.071404190426e+00 4.072332037114e+00 4.073250663774e+00 4.074161136738e+00 4.075062389612e+00 4.075954723961e+00 4.076837980996e+00 4.077712596833e+00 4.078578554666e+00 4.079435660863e+00 4.080281905537e+00 4.081121378749e+00 4.081949452353e+00 4.082768806574e+00 4.083578414295e+00 4.084378328938e+00 4.085170854047e+00 4.085952731783e+00 4.086725139373e+00 4.087487262748e+00 4.088239332358e+00 4.088980787623e+00 4.089713345038e+00 4.090439108572e+00 4.091151186515e+00 4.091854541699e+00 4.092547331094e+00 4.093228752455e+00 4.093901499474e+00 4.094564509132e+00 4.095215119325e+00 4.095857677632e+00 4.096488675994e+00 4.097107356653e+00 4.097717664478e+00 4.098315087388e+00 4.098903669180e+00 4.099481206173e+00 4.100046832674e+00 4.100601465012e+00 4.101144864888e+00 4.101677603763e+00 4.102199835398e+00 4.102709394545e+00 4.103208184483e+00 4.103696356908e+00 4.104172498955e+00 4.104637475008e+00 4.105090756751e+00 4.105531704311e+00 4.105960024813e+00 4.106379178423e+00 4.106785342053e+00 4.107180346680e+00 4.107562668012e+00 4.107932236043e+00 4.108290754469e+00 4.108636834826e+00 4.108971054070e+00 4.109294638545e+00 4.109603327039e+00 4.109901527747e+00 4.110186525285e+00 4.110457598964e+00 4.110718867890e+00 4.110966890189e+00 4.111201113465e+00 4.111422768431e+00 4.111632005747e+00 4.111827104267e+00 4.112010031104e+00 4.112179388468e+00 4.112336851816e+00 4.112480534712e+00 4.112611122011e+00 4.112727857022e+00 4.112831706136e+00 4.112920919434e+00 4.112998361589e+00 4.113061129974e+00 4.113110331985e+00 4.113146699569e+00 4.113168267198e+00 4.113175681765e+00 4.113170279598e+00 4.113150198591e+00 4.113117673523e+00 4.113069119409e+00 4.113006882951e+00 4.112930777796e+00 4.112839395635e+00 4.112734622907e+00 4.112615204089e+00 4.112479443275e+00 4.112330629389e+00 4.112167019316e+00 4.111989550680e+00 4.111796337637e+00 4.111587059924e+00 4.111362593134e+00 4.111124558454e+00 4.110871056289e+00 4.110603712355e+00 4.110319267257e+00 4.110018725946e+00 4.109704250050e+00 4.109374657328e+00 4.109029272362e+00 4.108668673456e+00 4.108291683923e+00 4.107900305780e+00 4.107492227561e+00 4.107068748912e+00 4.106630158254e+00 4.106175016887e+00 4.105702652548e+00 4.105215731580e+00 4.104711149190e+00 4.104191612338e+00 4.103656709982e+00 4.103102738840e+00 4.102534624431e+00 4.101949652703e+00 4.101347080886e+00 4.100729349428e+00 4.100092674857e+00 4.099440870906e+00 4.098772778743e+00 4.098085851512e+00 4.097384367780e+00 4.096662976643e+00 4.095926104592e+00 4.095173324916e+00 4.094400982529e+00 4.093613650736e+00 4.092806997560e+00 4.091984350874e+00 4.091145937766e+00 4.090286785043e+00 4.089411589100e+00 4.088519425592e+00 4.087607665891e+00 4.086681004329e+00 4.085734154453e+00 4.084770161373e+00 4.083788529839e+00 4.082787230162e+00 4.081770315131e+00 4.080734402798e+00 4.079678401708e+00 4.078607792355e+00 4.077516195977e+00 4.076407802653e+00 4.075281588126e+00 4.074134236969e+00 4.072971800717e+00 4.071789520944e+00 4.070587056806e+00 4.069367829982e+00 4.068127994315e+00 4.066873175109e+00 4.065597736942e+00 4.064302382431e+00 4.062989952280e+00 4.061656249529e+00 4.060305779538e+00 4.058935693568e+00 4.057546413986e+00 4.056138404428e+00 4.054711672057e+00 4.053264967095e+00 4.051799828221e+00 4.050313940378e+00 4.048810474094e+00 4.047287018707e+00 4.045744331604e+00 4.044182785501e+00 4.042599465375e+00 4.041000254061e+00 4.039379365339e+00 4.037738166796e+00 4.036079864841e+00 4.034399960048e+00 4.032702162154e+00 4.030984288654e+00 4.029244636455e+00 4.027488928393e+00 4.025710685696e+00 4.023914488382e+00 4.022097856097e+00 4.020261295941e+00 4.018405545151e+00 4.016529194617e+00 4.014633966057e+00 4.012718080062e+00 4.010781619507e+00 4.008827109001e+00 4.006852460968e+00 4.004856773107e+00 4.002842536419e+00 4.000806703023e+00 3.998752384861e+00 3.996678181560e+00 3.994583433242e+00 3.992469301765e+00 3.990335620210e+00 3.988181354467e+00 3.986006570134e+00 3.983812233668e+00 3.981600039328e+00 3.979364981117e+00 3.977111557046e+00 3.974838175135e+00 3.972544217883e+00 3.970232429690e+00 3.967899113000e+00 3.965545960104e+00 3.963173978317e+00 3.960780903696e+00 3.958370082465e+00 3.955938195664e+00 3.953486680160e+00 3.951017207469e+00 3.948525319207e+00 3.946016003379e+00 3.943485398234e+00 3.940937412972e+00 3.938367915144e+00 3.935778742847e+00 3.933172357875e+00 3.930545383505e+00 3.927898946599e+00 3.925232669484e+00 3.922547692645e+00 3.919845962199e+00 3.917121844150e+00 3.914380883454e+00 3.911619132644e+00 3.908839297032e+00 3.906041552899e+00 3.903223048905e+00 3.900387360355e+00 3.897532368007e+00 3.894659161155e+00 3.891767334227e+00 3.888856998626e+00 3.885928376573e+00 3.882981496642e+00 3.880016365057e+00 3.877033995379e+00 3.874032351033e+00 3.871013080613e+00 3.867976444978e+00 3.864921622545e+00 3.861849137257e+00 3.858758856047e+00 3.855652005512e+00 3.852528093161e+00 3.849386428219e+00 3.846227389095e+00 3.843051856462e+00 3.839859304216e+00 3.836650258335e+00 3.833424527568e+00 3.830182613400e+00 3.826923092506e+00 3.823649162054e+00 3.820358829122e+00 3.817051528484e+00 3.813729247091e+00 3.810390472076e+00 3.807038568720e+00 3.803667053362e+00 3.800283009667e+00 3.796884795778e+00 3.793469442047e+00 3.790041706901e+00 3.786596546191e+00 3.783139580739e+00 3.779667566526e+00 3.776181438386e+00 3.772680628339e+00 3.769166949056e+00 3.765639638225e+00 3.762099086701e+00 3.758546295987e+00 3.754978215450e+00 3.751398138741e+00 3.747806395014e+00 3.744200295186e+00 3.740584709633e+00 3.736955526153e+00 3.733314664281e+00 3.729662132191e+00 3.725998768194e+00 3.722324933353e+00 3.718638068662e+00 3.714941828793e+00 3.711234439199e+00 3.707517353604e+00 3.703790701047e+00 3.700051914875e+00 3.696305253279e+00 3.692548383106e+00 3.688784090366e+00 3.685009178074e+00 3.681225416392e+00 3.677434909537e+00 3.673634254442e+00 3.669828580119e+00 3.666011819673e+00 3.662188766892e+00 3.658359389681e+00 3.654521630059e+00 3.650678945074e+00 3.646827763225e+00 3.642972278805e+00 3.639110059510e+00 3.635241886308e+00 3.631369301177e+00 3.627489073612e+00 3.623608380505e+00 3.619719941383e+00 3.615828040562e+00 3.611931898794e+00 3.608030942076e+00 3.604130933174e+00 3.600221369513e+00 3.596313816912e+00 3.592401112619e+00 3.588486755549e+00 3.584571242249e+00 3.580651244266e+00 3.576733369735e+00 3.572810113951e+00 3.568890147998e+00 3.564968006730e+00 3.561044793233e+00 3.557123332666e+00 3.553197128588e+00 3.549278449575e+00 3.545354911166e+00 3.541434946257e+00 3.537516421188e+00 3.533596784445e+00 3.529684101519e+00 3.525767891111e+00 3.521859530902e+00 3.517950227863e+00 3.514045528478e+00 3.510145926894e+00 3.506246066790e+00 3.502354417031e+00 3.498461549277e+00 3.494578675372e+00 3.490696924959e+00 3.486820909635e+00 3.482951658789e+00 3.479083925077e+00 3.475228368480e+00 3.471372947073e+00 3.467527282618e+00 3.463687515841e+00 3.459852671400e+00 3.456029323759e+00 3.452207115420e+00 3.448398213626e+00 3.444592878778e+00 3.440798286957e+00 3.437011777633e+00 3.433231256938e+00 3.429463231338e+00 3.425700514588e+00 3.421949542404e+00 3.418206458904e+00 3.414473204483e+00 3.410751128946e+00 3.407036398066e+00 3.403335223008e+00 3.399640222099e+00 3.395959235742e+00 3.392286802604e+00 3.388626186603e+00 3.384976918073e+00 3.381337045966e+00 3.377709500642e+00 3.374092470397e+00 3.370487654667e+00 3.366893854379e+00 3.363312354219e+00 3.359741991707e+00 3.356184208571e+00 3.352637924887e+00 3.349104523434e+00 3.345581494017e+00 3.342071708927e+00 3.338574695950e+00 3.335087895828e+00 3.331616271751e+00 3.328152788204e+00 3.324705634565e+00 3.321266924960e+00 3.317842439849e+00 3.314431248388e+00 3.311027729150e+00 3.307643302404e+00 3.304262534081e+00 3.300902478635e+00 3.297548254765e+00 3.294205748328e+00 3.290879562669e+00 3.287557202419e+00 3.284255905781e+00 3.280955069338e+00 3.277673433916e+00 3.274400033000e+00 3.271135222504e+00 3.267886221316e+00 3.264637919023e+00 3.261411937615e+00 3.258184455539e+00 3.254974979277e+00 3.251770958468e+00 3.248572410572e+00 3.245392139269e+00 3.242207192098e+00 3.239043707979e+00 3.235876188273e+00 3.232723557927e+00 3.229576697481e+00 3.226430823339e+00 3.223302219939e+00 3.220165392054e+00 3.217047622563e+00 3.213925019550e+00 3.210809847683e+00 3.207703173495e+00 3.204589055511e+00 3.201492117725e+00 3.198383440842e+00 3.195288175499e+00 3.192187852758e+00 3.189088187819e+00 3.185996357188e+00 3.182891399121e+00 3.179800166615e+00 3.176694715066e+00 3.173595071602e+00 3.170492524563e+00 3.167378912606e+00 3.164275404434e+00 3.161150326172e+00 3.158034895759e+00 3.154903438660e+00 3.151767384724e+00 3.148629740197e+00 3.145469505025e+00 3.142320435176e+00 3.139142250435e+00 3.135966644528e+00 3.132774459196e+00 3.129566731780e+00 3.126358567789e+00 3.123117400522e+00 3.119883031836e+00 3.116614546457e+00 3.113340823724e+00 3.110048282112e+00 3.106728466923e+00 3.103407945136e+00 3.100043957833e+00 3.096682185217e+00 3.093281732899e+00 3.089866496713e+00 3.086431218752e+00 3.082957917780e+00 3.079478788761e+00 3.075951597694e+00 3.072415351801e+00 3.068840145532e+00 3.065235648711e+00 3.061610994210e+00 3.057936422096e+00 3.054252097622e+00 3.050513977132e+00 3.046755167291e+00 3.042957410453e+00 3.039117008447e+00 3.035254679463e+00 3.031333132321e+00 3.027393974955e+00 3.023397464758e+00 3.019366564684e+00 3.015298706995e+00 3.011172070863e+00 3.007022484025e+00 3.002803899172e+00 2.998559123044e+00 2.994255631215e+00 2.989904532240e+00 2.985515247094e+00 2.981055283381e+00 2.976568961765e+00 2.972006654644e+00 2.967408092945e+00 2.962749638336e+00 2.958029170223e+00 2.953269255103e+00 2.948429579587e+00 2.943555179983e+00 2.938602894971e+00 2.933600629406e+00 2.928537985838e+00 2.923403842036e+00 2.918225173072e+00 2.912960475261e+00 2.907652095962e+00 2.902264712212e+00 2.896815487955e+00 2.891304199476e+00 2.885710852963e+00 2.880067983910e+00 2.874335235693e+00 2.868548507654e+00 2.862680916913e+00 2.856741247269e+00 2.850737777431e+00 2.844643658418e+00 2.838496496443e+00 2.832254740304e+00 2.825950131148e+00 2.819563291058e+00 2.813093653131e+00 2.806562207138e+00 2.799929220120e+00 2.793238989338e+00 2.786449389652e+00 2.779590435344e+00 2.772648611575e+00 2.765614514283e+00 2.758516860191e+00 2.751312353331e+00 2.744045909449e+00 2.736678664796e+00 2.729233030048e+00 2.721705080854e+00 2.714078152105e+00 2.706383915418e+00 2.698579321759e+00 2.690706558754e+00 2.682734506009e+00 2.674674296755e+00 2.666534186998e+00 2.658285558279e+00 2.649971103376e+00 2.641542752792e+00 2.633041017624e+00 2.624440714957e+00 2.615744029716e+00 2.606971434965e+00 2.598082491569e+00 2.589126413140e+00 2.580055170490e+00 2.570903340973e+00 2.561658016085e+00 2.552306407950e+00 2.542882807493e+00 2.533336705241e+00 2.523723125641e+00 2.513996500828e+00 2.504180591282e+00 2.494277041470e+00 2.484258466748e+00 2.474172126029e+00 2.463961181950e+00 2.453676509655e+00 2.443285446178e+00 2.432795317563e+00 2.422225291938e+00 2.411532972508e+00 2.400775169071e+00 2.389893840784e+00 2.378933383109e+00 2.367875414096e+00 2.356708222111e+00 2.345470826264e+00 2.334105320677e+00 2.322675883535e+00 2.311127622476e+00 2.299493191303e+00 2.287771454324e+00 2.275933185856e+00 2.264032078574e+00 2.252004423211e+00 2.239907809700e+00 2.227707389794e+00 2.215409724909e+00 2.203039107913e+00 2.190548074963e+00 2.177996803624e+00 2.165330614114e+00 2.152589360823e+00 2.139758467348e+00 2.126825857754e+00 2.113831602104e+00 2.100721482957e+00 2.087553102270e+00 2.074283572150e+00 2.060936226600e+00 2.047516537812e+00 2.033998380224e+00 2.020425930265e+00 2.006753390569e+00 1.993024724605e+00 1.979212866113e+00 1.965328008117e+00 1.951386862615e+00 1.937359163112e+00 1.923287680362e+00 1.909135952119e+00 1.894937297097e+00 1.880677539210e+00 1.866358637440e+00 1.852002051883e+00 1.837580476605e+00 1.823134124168e+00 1.808631303145e+00 1.794101186573e+00 1.779536136216e+00 1.764938078473e+00 1.750327332264e+00 1.735681161854e+00 1.721038070174e+00 1.706368986938e+00 1.691707879906e+00 1.677044916899e+00 1.662382226526e+00 1.647747207060e+00 1.633112700590e+00 1.618526080116e+00 1.603952404942e+00 1.589431308912e+00 1.574956438877e+00 1.560525141778e+00 1.546178617619e+00 1.531874299052e+00 1.517678279101e+00 1.503547279918e+00 1.489522442953e+00 1.475611445999e+00 1.461791787168e+00 1.448130129812e+00 1.434568594717e+00 1.421180052679e+00 1.407932295851e+00 1.394845170298e+00 1.381957612479e+00 1.369218886838e+00 1.356720880280e+00 1.344393403202e+00 1.332306962210e+00 1.320450711317e+00 1.308814921725e+00 1.297469268928e+00 1.286342044088e+00 1.275529495706e+00 1.264976339766e+00 1.254721664408e+00 1.244792421635e+00 1.235140562143e+00 1.225859007687e+00 1.216869916396e+00 1.208251243511e+00 1.199975541355e+00 1.192041977740e+00 1.184508633620e+00 1.177302883041e+00 1.170515056936e+00 1.164078701098e+00 1.158037621719e+00 1.152397254398e+00 1.147117099589e+00 1.142266885301e+00 1.137769674833e+00 1.133691490104e+00 1.129990034824e+00 1.126667641372e+00 1.123749575607e+00 1.121175517173e+00 1.119006002265e+00 1.117173947262e+00 1.115712561408e+00 1.114599470990e+00 1.113808837520e+00 1.113370454210e+00 1.113220906104e+00 1.113398758187e+00 1.113854164045e+00 1.114590313408e+00 1.115599578638e+00 1.116843110969e+00 1.118342590674e+00 1.120044498055e+00 1.121966100149e+00 1.124072105169e+00 1.126350817831e+00 1.128798332580e+00 1.131375235087e+00 1.134096030578e+00 1.136915484489e+00 1.139842228160e+00 1.142848119230e+00 1.145917464696e+00 1.149047364006e+00 1.152205712808e+00 1.155398613216e+00 1.158593859919e+00 1.161792434123e+00 1.164973862506e+00 1.168125576157e+00 1.171242180226e+00 1.174302387321e+00 1.177307225854e+00 1.180233934763e+00 1.183081958278e+00 1.185836932217e+00 1.188491227300e+00 1.191036976757e+00 1.193463060281e+00 1.195769091433e+00 1.197936942467e+00 1.199972861228e+00 1.201856813995e+00 1.203594207195e+00 1.205176127901e+00 1.206591314648e+00 1.207849694900e+00 1.208925653481e+00 1.209839113794e+00 1.210563893390e+00 1.211112065988e+00 1.211477741726e+00 1.211643131365e+00 1.211634704650e+00 1.211413246238e+00 1.211009487605e+00 1.210399848666e+00 1.209586185402e+00 1.208580532733e+00 1.207349218570e+00 1.205930784869e+00 1.204285989105e+00 1.202437243942e+00 1.200375570534e+00 1.198086453391e+00 1.195598529498e+00 1.192871507327e+00 1.189939504262e+00 1.186774609778e+00 1.183387295082e+00 1.179784100554e+00 1.175937510865e+00 1.171882990015e+00 1.167581703532e+00 1.163065028879e+00 1.158315300694e+00 1.153330992251e+00 1.148132021397e+00 1.142687157819e+00 1.137035385973e+00 1.131145409681e+00 1.125039967437e+00 1.118718427816e+00 1.112170870079e+00 1.105431135433e+00 1.098467377809e+00 1.091321073202e+00 1.083973784315e+00 1.076443472013e+00 1.068749321474e+00 1.060875324500e+00 1.052866953772e+00 1.044704694027e+00 1.036425357386e+00 1.028034769782e+00 1.019543146609e+00 1.010989102717e+00 1.002362571647e+00 9.937145867522e-01 9.850421891457e-01 9.763804395400e-01 9.677572430477e-01 9.591813806453e-01 9.507036730441e-01 9.423251352675e-01 9.340985362871e-01 9.260366838208e-01 9.181746264681e-01 9.105478387765e-01 9.031716977090e-01 8.961002587901e-01 8.893376198268e-01 8.829337467091e-01 8.769064286116e-01 8.712832879904e-01 8.661033269553e-01 8.613672859998e-01 8.571257792653e-01 8.533751049071e-01 8.501455343975e-01 8.474531155428e-01 8.452958979589e-01 8.437039713364e-01 8.426582087623e-01 8.421777412129e-01 8.422538842358e-01 8.428715932137e-01 8.440382990839e-01 8.457195773848e-01 8.479127609059e-01 8.505898770252e-01 8.537204474972e-01 8.572884235680e-01 8.612464510711e-01 8.655697510609e-01 8.702189181219e-01 8.751442495829e-01 8.803197282780e-01 8.856797583091e-01 8.911910417014e-01 8.968017256521e-01 9.024522249678e-01 9.081078776470e-01 9.136960431516e-01 9.191783326873e-01 9.244972301721e-01 9.295909645442e-01 9.344221365018e-01 9.389193782233e-01 9.430471674951e-01 9.467454251869e-01 9.499669820895e-01 9.526719257613e-01 9.548057954057e-01 9.563446481274e-01 9.572348630907e-01 9.574582806070e-01 9.569829661830e-01 9.557855160740e-01 9.538646913348e-01 9.511925685944e-01 9.477939189863e-01 9.436591860069e-01 9.388155066451e-01 9.332953038525e-01 9.271207944531e-01 9.203656817318e-01 9.130637084748e-01 9.053072108632e-01 8.971706548064e-01 8.887419683939e-01 8.801430980264e-01 8.714663551923e-01 8.628574995238e-01 8.544297809956e-01 8.463256303263e-01 8.386881636048e-01 8.316404352673e-01 8.253349770553e-01 8.198790518693e-01 8.153981335578e-01 8.119857284446e-01 8.097209165698e-01 8.086623596729e-01 8.088364774585e-01 8.102541360398e-01 8.128820790949e-01 8.166841133345e-01 8.215727254890e-01 8.274583188219e-01 8.342244243281e-01 8.417306445568e-01 8.498509612514e-01 8.584147630070e-01 8.672866732937e-01 8.763056045996e-01 8.853256865658e-01 8.942139541529e-01 9.028308166949e-01 9.110744767760e-01 9.188285090734e-01 9.260210318781e-01 9.325732040463e-01 9.384358445884e-01 9.435842433181e-01 9.479848230582e-01 9.516585494406e-01 9.546088412420e-01 9.568763053843e-01 9.585140131484e-01 9.595793956859e-01 9.601597901225e-01 9.603360144338e-01 9.602203097579e-01 9.599122908359e-01 9.595373584578e-01 9.592189339880e-01 9.590773873016e-01 9.592531397120e-01 9.598604697551e-01 9.610347078188e-01 9.628815283517e-01 9.655131386826e-01 9.690208951448e-01 9.734732790444e-01 9.789353745618e-01 9.854224546033e-01 9.929525850580e-01 1.001487381692e+00 1.010974357900e+00 1.021326608714e+00 1.032412727341e+00 1.044095290593e+00 1.056176022972e+00 1.068459183967e+00 1.080711441704e+00 1.092683872550e+00 1.104123928073e+00 1.114756725221e+00 1.124338069092e+00 1.132597207760e+00 1.139309798565e+00 1.144259940140e+00 1.147265515969e+00 1.148196772027e+00 1.146948913962e+00 1.143500316626e+00 1.137866741296e+00 1.130143900235e+00 1.120497369735e+00 1.109154238079e+00 1.096429685904e+00 1.082678501203e+00 1.068333120388e+00 1.053845602954e+00 1.039694177815e+00 1.026345286554e+00 1.014212371472e+00 1.003654491505e+00 9.948985676554e-01 9.880634781375e-01 9.831036306195e-01 9.798335459672e-01 9.779414888490e-01 9.769895876405e-01 9.765031862743e-01 9.759638145106e-01 9.749083352982e-01 9.722938583730e-01 9.671198413949e-01 9.608514452743e-01 9.551865463627e-01 9.511731991505e-01 9.486887724449e-01 9.465483139556e-01 9.432253814012e-01 9.377801244002e-01 9.304760998444e-01 9.227990462495e-01 9.168677855287e-01 9.144280326273e-01 9.159735763513e-01 9.205157572635e-01 9.261224296617e-01 9.308797742389e-01 9.338089251135e-01 9.352311763494e-01 9.364480680643e-01 9.389239691751e-01 9.433869759316e-01 9.493027868338e-01 9.550642730625e-01 9.587945800618e-01 9.592739948825e-01 9.565680297487e-01 9.506529159675e-01 9.130249639188e-01 8.399444570207e-01 7.883758863202e-01 8.076295048713e-01 8.831049518760e-01 9.550735084002e-01 9.767902887899e-01 9.384892634626e-01 8.685710793934e-01 8.208994889928e-01 8.342437354267e-01 8.896713412144e-01 9.327392121698e-01 9.234773570866e-01 8.586178919763e-01 7.749541146342e-01 7.358206592241e-01 7.773173144885e-01 8.634690052385e-01 9.319184102055e-01 9.465721411713e-01 9.093026987989e-01 8.541010583234e-01 8.259762845611e-01 8.415205807554e-01 8.708420775677e-01 8.699347847414e-01 8.181424301490e-01 7.350932334195e-01 6.810557407652e-01 7.147317533359e-01 8.183707989796e-01 9.210742172029e-01 9.692210350461e-01 9.481835708970e-01 8.825994834664e-01 8.275306228347e-01 8.328284381149e-01 8.912659087338e-01 9.479152170317e-01 9.557767612924e-01 9.060230886708e-01 8.352390869395e-01 8.127759993345e-01 8.807443024200e-01 1.000865709322e+00 1.101677605712e+00 1.136007762747e+00 1.096131108870e+00 1.013320641093e+00 9.467798787292e-01 9.454725442192e-01 9.994693094389e-01 1.053452885521e+00 1.062099607275e+00 1.018792789159e+00 9.580236699857e-01 9.357667711791e-01 9.792166469000e-01 1.053685456303e+00 1.098350455753e+00 1.072683444361e+00 9.748262331265e-01 8.468753671235e-01 7.684107206709e-01 7.981191005111e-01 8.969697273155e-01 9.802939067293e-01 9.949249552897e-01 9.333881430815e-01 8.297693716446e-01 7.490335909213e-01 7.448328256511e-01 7.998705079884e-01 8.504119025438e-01 8.531246712600e-01 8.082659728884e-01 7.565921680019e-01 7.539235218915e-01 8.149972117962e-01 8.951490412233e-01 9.398740308709e-01 9.223218152257e-01 8.519431973439e-01 7.718924523414e-01 7.389606613472e-01 7.731354786357e-01 8.349610252195e-01 8.731585542460e-01 8.648427661226e-01 8.218953801169e-01 7.799210807481e-01 7.700024828060e-01 7.866963785191e-01 7.936974960092e-01 7.599998860702e-01 6.862578939952e-01 6.154230445218e-01 6.147623978499e-01 6.991001217787e-01 8.060713016109e-01 8.701645401621e-01 8.612416182788e-01 7.902145533022e-01 7.118838623593e-01 7.066787722616e-01 8.011409123552e-01 9.346079085707e-01 1.038299400616e+00 1.080570436384e+00 1.069023291147e+00 1.041450040832e+00 1.042256502347e+00 1.086286150284e+00 1.146945594557e+00 1.185532753942e+00 1.183196763593e+00 1.152084571738e+00 1.126632749045e+00 1.135557233262e+00 1.172320736712e+00 1.198998131043e+00 1.178047471302e+00 1.098643091085e+00 9.881305499852e-01 9.075203347420e-01 9.099845783628e-01 9.778718349035e-01 1.038754362160e+00 1.031196133418e+00 9.340076293550e-01 7.737805279102e-01 6.359115152732e-01 6.382055844544e-01 7.724884386557e-01 9.155601729068e-01 9.825980418414e-01 9.454521648072e-01 8.223492481490e-01 6.818337611430e-01 6.523632534104e-01
 3.458895742228e+00 3.459665297677e+00 3.461547153593e+00 3.464633834202e+00 3.468048744458e+00 3.470691869431e+00 3.472091543573e+00 3.472727485216e+00 3.473650499613e+00 3.475692438558e+00 3.478819920766e+00 3.482136046900e+00 3.484593881962e+00 3.485839325089e+00 3.486464533874e+00 3.487521941809e+00 3.489710453809e+00 3.492868409105e+00 3.496090744205e+00 3.498391043313e+00 3.499482734975e+00 3.500048176496e+00 3.501217599614e+00 3.503636770859e+00 3.506942409505e+00 3.510077206004e+00 3.512147644257e+00 3.513097925510e+00 3.513736793952e+00 3.515110733841e+00 3.517700888704e+00 3.521043480432e+00 3.524085979850e+00 3.526011731087e+00 3.526866675242e+00 3.527527780678e+00 3.529035167723e+00 3.531789316653e+00 3.535210066305e+00 3.538165720407e+00 3.539874351239e+00 3.540559455114e+00 3.541269068631e+00 3.543016229349e+00 3.545962110054e+00 3.549320750201e+00 3.552012291328e+00 3.553502928927e+00 3.554191260994e+00 3.555068610177e+00 3.556951327467e+00 3.559870064680e+00 3.563082811256e+00 3.565633026709e+00 3.567058933795e+00 3.567731026293e+00 3.568609582444e+00 3.570529812399e+00 3.573535640397e+00 3.576798697107e+00 3.579245327594e+00 3.580435027683e+00 3.580943159170e+00 3.581919585095e+00 3.584148357895e+00 3.587383842990e+00 3.590552668383e+00 3.592650401429e+00 3.593570962538e+00 3.594161164629e+00 3.595495167830e+00 3.598001486218e+00 3.601168327681e+00 3.604012468301e+00 3.605860274998e+00 3.606820229298e+00 3.607643321064e+00 3.609129868446e+00 3.611563813003e+00 3.614544079392e+00 3.617291710529e+00 3.619189983606e+00 3.620216173805e+00 3.620984352370e+00 3.622341539033e+00 3.624743150048e+00 3.627859214675e+00 3.630763019273e+00 3.632625292995e+00 3.633395574311e+00 3.633921284699e+00 3.635318593674e+00 3.638054974202e+00 3.641497349130e+00 3.644382037375e+00 3.645864180907e+00 3.646243006347e+00 3.646762548039e+00 3.648587536683e+00 3.651816424585e+00 3.655366467078e+00 3.657875538019e+00 3.658850502502e+00 3.659085714318e+00 3.659985172056e+00 3.662397273615e+00 3.665904373952e+00 3.669196250435e+00 3.671172662306e+00 3.671844450007e+00 3.672295864068e+00 3.673756184445e+00 3.676585272089e+00 3.680020203220e+00 3.682845603719e+00 3.684400630212e+00 3.685081115850e+00 3.685954477556e+00 3.687871443634e+00 3.690791476762e+00 3.693886202330e+00 3.696254483638e+00 3.697627280982e+00 3.698528643207e+00 3.699792178537e+00 3.701897454247e+00 3.704631197889e+00 3.707324965619e+00 3.709404471823e+00 3.710810103009e+00 3.711977899005e+00 3.713468963671e+00 3.715547897308e+00 3.718024150825e+00 3.720439472366e+00 3.722429002353e+00 3.723964610275e+00 3.725341653992e+00 3.726940845548e+00 3.728954179253e+00 3.731259300693e+00 3.733533824990e+00 3.735513942641e+00 3.737173177507e+00 3.738713432501e+00 3.740403167581e+00 3.742374855085e+00 3.744540495609e+00 3.746687268191e+00 3.748651720124e+00 3.750416707941e+00 3.752092802706e+00 3.753829806393e+00 3.755713813480e+00 3.757718313453e+00 3.759752006745e+00 3.761717578818e+00 3.763563488215e+00 3.765310748575e+00 3.767049281822e+00 3.768869696190e+00 3.770800431776e+00 3.772792334160e+00 3.774755748066e+00 3.776628809231e+00 3.778425442045e+00 3.780220802410e+00 3.782075791544e+00 3.783990191709e+00 3.785925657334e+00 3.787841825682e+00 3.789721975107e+00 3.791581744092e+00 3.793438076621e+00 3.795295900464e+00 3.797152559703e+00 3.799012364198e+00 3.800883706333e+00 3.802760142621e+00 3.804628114543e+00 3.806477282820e+00 3.808307577836e+00 3.810133950793e+00 3.811969847884e+00 3.813815879658e+00 3.815664559753e+00 3.817510405026e+00 3.819350342792e+00 3.821180698639e+00 3.823005723070e+00 3.824830299004e+00 3.826654725537e+00 3.828481180856e+00 3.830309224515e+00 3.832132693976e+00 3.833949700153e+00 3.835761968181e+00 3.837573018686e+00 3.839382476833e+00 3.841190511574e+00 3.842997523364e+00 3.844797494458e+00 3.846593818948e+00 3.848390413075e+00 3.850187633269e+00 3.851982119655e+00 3.853771775215e+00 3.855555577594e+00 3.857335302200e+00 3.859119027128e+00 3.860905855028e+00 3.862687344267e+00 3.864461643619e+00 3.866232431276e+00 3.868005952793e+00 3.869781486660e+00 3.871554365454e+00 3.873318023221e+00 3.875073329693e+00 3.876831524518e+00 3.878589974968e+00 3.880342745986e+00 3.882086953329e+00 3.883825986153e+00 3.885564530959e+00 3.887303585872e+00 3.889039644136e+00 3.890767603086e+00 3.892491099541e+00 3.894218635005e+00 3.895945488200e+00 3.897668290897e+00 3.899385051200e+00 3.901096325681e+00 3.902807003540e+00 3.904520401559e+00 3.906229398081e+00 3.907927598738e+00 3.909621497496e+00 3.911315150802e+00 3.913005194826e+00 3.914693815964e+00 3.916373537113e+00 3.918047808638e+00 3.919718702534e+00 3.921392000286e+00 3.923061440940e+00 3.924723169431e+00 3.926382030848e+00 3.928036791732e+00 3.929690080253e+00 3.931342764407e+00 3.932988203375e+00 3.934629250860e+00 3.936268077434e+00 3.937903402671e+00 3.939532910608e+00 3.941157331296e+00 3.942777673450e+00 3.944393965432e+00 3.946008728899e+00 3.947616714856e+00 3.949218348728e+00 3.950820153457e+00 3.952418056101e+00 3.954013057024e+00 3.955600149045e+00 3.957184153921e+00 3.958763399243e+00 3.960341610520e+00 3.961913685143e+00 3.963478633721e+00 3.965039448172e+00 3.966597862732e+00 3.968150068269e+00 3.969697527522e+00 3.971241341172e+00 3.972777803576e+00 3.974311944660e+00 3.975844117788e+00 3.977368077672e+00 3.978887761817e+00 3.980403939804e+00 3.981914196330e+00 3.983420775326e+00 3.984921466118e+00 3.986417243761e+00 3.987907495091e+00 3.989392950829e+00 3.990871731441e+00 3.992347476940e+00 3.993818703862e+00 3.995283470051e+00 3.996742607919e+00 3.998197158285e+00 3.999646465415e+00 4.001090385532e+00 4.002529665987e+00 4.003962430360e+00 4.005389617465e+00 4.006811937464e+00 4.008228448543e+00 4.009639394732e+00 4.011045544559e+00 4.012444721489e+00 4.013837473948e+00 4.015227134799e+00 4.016610383015e+00 4.017987306755e+00 4.019359672277e+00 4.020723252531e+00 4.022081390661e+00 4.023435648916e+00 4.024784261867e+00 4.026125710180e+00 4.027461177982e+00 4.028789867781e+00 4.030112212643e+00 4.031428787392e+00 4.032739023020e+00 4.034043641196e+00 4.035342419077e+00 4.036633784210e+00 4.037919742108e+00 4.039199372377e+00 4.040471246716e+00 4.041737546238e+00 4.042996968481e+00 4.044248995294e+00 4.045495674325e+00 4.046736688434e+00 4.047970232290e+00 4.049197006685e+00 4.050416694627e+00 4.051628516586e+00 4.052834185963e+00 4.054033667551e+00 4.055225058486e+00 4.056411354190e+00 4.057590498007e+00 4.058762052379e+00 4.059925125653e+00 4.061079837703e+00 4.062229080898e+00 4.063372290005e+00 4.064508082572e+00 4.065634675342e+00 4.066753681541e+00 4.067865714272e+00 4.068969385187e+00 4.070065564659e+00 4.071154081370e+00 4.072235409587e+00 4.073308836507e+00 4.074373818885e+00 4.075431198445e+00 4.076480348137e+00 4.077522334431e+00 4.078554480509e+00 4.079579460510e+00 4.080597146152e+00 4.081605083939e+00 4.082604872575e+00 4.083596937485e+00 4.084580380625e+00 4.085555580657e+00 4.086522076935e+00 4.087479709757e+00 4.088429586110e+00 4.089370140154e+00 4.090302518854e+00 4.091226207665e+00 4.092140377014e+00 4.093045849260e+00 4.093942973484e+00 4.094831141407e+00 4.095709176784e+00 4.096578676703e+00 4.097439875765e+00 4.098290493757e+00 4.099133916332e+00 4.099965646263e+00 4.100790115005e+00 4.101603520503e+00 4.102407459599e+00 4.103201640327e+00 4.103986487432e+00 4.104762707163e+00 4.105529232143e+00 4.106284552169e+00 4.107031219772e+00 4.107766007682e+00 4.108491267013e+00 4.109206555745e+00 4.109915276003e+00 4.110610840876e+00 4.111296787285e+00 4.111971490281e+00 4.112634642010e+00 4.113289664700e+00 4.113934395067e+00 4.114567203268e+00 4.115190308228e+00 4.115802568588e+00 4.116403220072e+00 4.116992754810e+00 4.117571456889e+00 4.118140524907e+00 4.118697743160e+00 4.119243388899e+00 4.119777294515e+00 4.120300820009e+00 4.120812723384e+00 4.121313799173e+00 4.121802675550e+00 4.122280095033e+00 4.122745934904e+00 4.123200031168e+00 4.123643539807e+00 4.124074946753e+00 4.124492835729e+00 4.124898623478e+00 4.125294693646e+00 4.125677515510e+00 4.126049606954e+00 4.126408006342e+00 4.126754002106e+00 4.127088194433e+00 4.127410217303e+00 4.127720325540e+00 4.128017942273e+00 4.128301977112e+00 4.128574121212e+00 4.128834700279e+00 4.129080032594e+00 4.129315276212e+00 4.129536758674e+00 4.129744951151e+00 4.129939349664e+00 4.130121987563e+00 4.130290015431e+00 4.130445205948e+00 4.130587315529e+00 4.130716781549e+00 4.130832019713e+00 4.130934202027e+00 4.131022437594e+00 4.131097718511e+00 4.131157337233e+00 4.131205525796e+00 4.131238558526e+00 4.131257751966e+00 4.131263830285e+00 4.131254647557e+00 4.131231415782e+00 4.131194898213e+00 4.131144012977e+00 4.131078707456e+00 4.130999408951e+00 4.130905106389e+00 4.130795829146e+00 4.130672659808e+00 4.130534612935e+00 4.130382031098e+00 4.130213124670e+00 4.130029980245e+00 4.129833470150e+00 4.129621255973e+00 4.129393744877e+00 4.129148899365e+00 4.128890094170e+00 4.128616273587e+00 4.128327164356e+00 4.128023669759e+00 4.127703504015e+00 4.127365432220e+00 4.127014681290e+00 4.126647842301e+00 4.126264947854e+00 4.125867000261e+00 4.125451333989e+00 4.125021956390e+00 4.124575222890e+00 4.124112774311e+00 4.123635015456e+00 4.123139927790e+00 4.122627499481e+00 4.122100522027e+00 4.121556287264e+00 4.120994435764e+00 4.120419585797e+00 4.119823671138e+00 4.119214100903e+00 4.118586084346e+00 4.117941795775e+00 4.117281110095e+00 4.116601116392e+00 4.115905193949e+00 4.115194187706e+00 4.114463617771e+00 4.113717085181e+00 4.112951636544e+00 4.112168839004e+00 4.111370767658e+00 4.110552222162e+00 4.109719338229e+00 4.108866716189e+00 4.107996885098e+00 4.107110794269e+00 4.106204105685e+00 4.105280801251e+00 4.104340031297e+00 4.103379983574e+00 4.102404228752e+00 4.101407970447e+00 4.100394132954e+00 4.099362917781e+00 4.098310406592e+00 4.097243270502e+00 4.096155081484e+00 4.095048078333e+00 4.093925293296e+00 4.092780891745e+00 4.091619524590e+00 4.090439461855e+00 4.089238513485e+00 4.088022934147e+00 4.086785476469e+00 4.085528214274e+00 4.084253545063e+00 4.082957957735e+00 4.081647026253e+00 4.080315066670e+00 4.078962262117e+00 4.077592659319e+00 4.076200172439e+00 4.074792230562e+00 4.073362635747e+00 4.071914767220e+00 4.070446461233e+00 4.068959511805e+00 4.067452246115e+00 4.065925930837e+00 4.064378582525e+00 4.062813750836e+00 4.061227172371e+00 4.059621279901e+00 4.057995848550e+00 4.056349016243e+00 4.054685740540e+00 4.052999194772e+00 4.051293922943e+00 4.049568304264e+00 4.047822519757e+00 4.046057484500e+00 4.044272664928e+00 4.042464779551e+00 4.040641045990e+00 4.038793157384e+00 4.036927505600e+00 4.035041524529e+00 4.033133206107e+00 4.031207007090e+00 4.029258160724e+00 4.027290997764e+00 4.025303018824e+00 4.023292690035e+00 4.021264487298e+00 4.019215232020e+00 4.017144654268e+00 4.015054767361e+00 4.012942819314e+00 4.010811261036e+00 4.008659645037e+00 4.006487145815e+00 4.004294223387e+00 4.002081826971e+00 3.999847405663e+00 3.997593020460e+00 3.995317780603e+00 3.993022769960e+00 3.990706764400e+00 3.988369241938e+00 3.986013137251e+00 3.983634793144e+00 3.981238662689e+00 3.978819852120e+00 3.976380299432e+00 3.973921491065e+00 3.971441002623e+00 3.968942414705e+00 3.966420962616e+00 3.963881482363e+00 3.961320926398e+00 3.958738718930e+00 3.956138356189e+00 3.953515321340e+00 3.950874136706e+00 3.948211540481e+00 3.945527844443e+00 3.942826900017e+00 3.940103952413e+00 3.937361182433e+00 3.934598010006e+00 3.931815572625e+00 3.929014968704e+00 3.926191176837e+00 3.923350122921e+00 3.920487523307e+00 3.917606700591e+00 3.914705736925e+00 3.911784553433e+00 3.908844756258e+00 3.905885419715e+00 3.902906559933e+00 3.899908635685e+00 3.896891335883e+00 3.893854601816e+00 3.890799009780e+00 3.887724448565e+00 3.884631733736e+00 3.881518979752e+00 3.878388050165e+00 3.875238214490e+00 3.872070682916e+00 3.868883686824e+00 3.865677760791e+00 3.862455132295e+00 3.859213031880e+00 3.855953755936e+00 3.852676539163e+00 3.849381643870e+00 3.846068492297e+00 3.842738139130e+00 3.839389579112e+00 3.836024891453e+00 3.832641322221e+00 3.829242718248e+00 3.825826367531e+00 3.822392427107e+00 3.818942592528e+00 3.815475232958e+00 3.811993758357e+00 3.808491585886e+00 3.804976293055e+00 3.801445889182e+00 3.797897303169e+00 3.794335420527e+00 3.790755458540e+00 3.787161926826e+00 3.783552988750e+00 3.779929161161e+00 3.776289861781e+00 3.772636114869e+00 3.768967851458e+00 3.765285138455e+00 3.761589764676e+00 3.757877876110e+00 3.754153105220e+00 3.750415445257e+00 3.746663023184e+00 3.742899484850e+00 3.739121192041e+00 3.735331368557e+00 3.731528073555e+00 3.727712412818e+00 3.723885914172e+00 3.720045706312e+00 3.716194530918e+00 3.712331511663e+00 3.708457910815e+00 3.704573439519e+00 3.700676136598e+00 3.696769975343e+00 3.692852135245e+00 3.688926361670e+00 3.684988721047e+00 3.681041155979e+00 3.677085719115e+00 3.673120330008e+00 3.669147278423e+00 3.665163071409e+00 3.661171090386e+00 3.657172283908e+00 3.653163324463e+00 3.649149471760e+00 3.645124852573e+00 3.641096532603e+00 3.637059283056e+00 3.633016048511e+00 3.628966860305e+00 3.624908769401e+00 3.620849874557e+00 3.616781633455e+00 3.612709723624e+00 3.608632019257e+00 3.604549456999e+00 3.600465133702e+00 3.596371888141e+00 3.592279480923e+00 3.588180130807e+00 3.584079242518e+00 3.579975369038e+00 3.575867153743e+00 3.571759425520e+00 3.567645000096e+00 3.563534246486e+00 3.559419805885e+00 3.555303567114e+00 3.551187208874e+00 3.547066279670e+00 3.542952339920e+00 3.538832315546e+00 3.534715130926e+00 3.530597864901e+00 3.526479742529e+00 3.522367275309e+00 3.518250535108e+00 3.514141486143e+00 3.510029533815e+00 3.505922730305e+00 3.501819209196e+00 3.497715089156e+00 3.493619727769e+00 3.489519857429e+00 3.485431815520e+00 3.481342796998e+00 3.477259455991e+00 3.473182326115e+00 3.469105977572e+00 3.465041316856e+00 3.460975841648e+00 3.456920541524e+00 3.452868574608e+00 3.448823359601e+00 3.444787974957e+00 3.440753333712e+00 3.436732795645e+00 3.432713398829e+00 3.428705877647e+00 3.424705508584e+00 3.420709996687e+00 3.416727960902e+00 3.412749543849e+00 3.408785117766e+00 3.404824284952e+00 3.400876501318e+00 3.396938209164e+00 3.393007454633e+00 3.389090225751e+00 3.385178183700e+00 3.381281376878e+00 3.377391506722e+00 3.373514890776e+00 3.369648517463e+00 3.365791659767e+00 3.361947547160e+00 3.358113343578e+00 3.354292437190e+00 3.350481857692e+00 3.346683791151e+00 3.342897355516e+00 3.339123497617e+00 3.335361805463e+00 3.331611891954e+00 3.327873964571e+00 3.324148866244e+00 3.320437364278e+00 3.316736482101e+00 3.313050720008e+00 3.309373957007e+00 3.305713368289e+00 3.302061991933e+00 3.298425160546e+00 3.294803240002e+00 3.291189264455e+00 3.287593565911e+00 3.284004434702e+00 3.280434085705e+00 3.276872634271e+00 3.273321781708e+00 3.269789093272e+00 3.266261492797e+00 3.262754294205e+00 3.259250033619e+00 3.255764991806e+00 3.252288951459e+00 3.248823249244e+00 3.245373307344e+00 3.241925991323e+00 3.238501086040e+00 3.235076971746e+00 3.231671494197e+00 3.228271968785e+00 3.224879451474e+00 3.221506747168e+00 3.218131034949e+00 3.214776274542e+00 3.211420840494e+00 3.208079802806e+00 3.204746426024e+00 3.201415880671e+00 3.198103380586e+00 3.194784741820e+00 3.191485274257e+00 3.188183833863e+00 3.184891009786e+00 3.181607159794e+00 3.178318523265e+00 3.175047688726e+00 3.171767535698e+00 3.168501269403e+00 3.165232522317e+00 3.161965670093e+00 3.158707523606e+00 3.155438968091e+00 3.152185411890e+00 3.148919014159e+00 3.145659755627e+00 3.142399673848e+00 3.139130899198e+00 3.135872780621e+00 3.132595026592e+00 3.129328940566e+00 3.126048424264e+00 3.122764925986e+00 3.119480973317e+00 3.116177388277e+00 3.112885765312e+00 3.109567141588e+00 3.106252786581e+00 3.102923152168e+00 3.099580589796e+00 3.096237996461e+00 3.092865704024e+00 3.089500818151e+00 3.086103305821e+00 3.082703469339e+00 3.079285624438e+00 3.075842817333e+00 3.072399940590e+00 3.068916356722e+00 3.065435845141e+00 3.061919518486e+00 3.058388543474e+00 3.054839598583e+00 3.051255168291e+00 3.047665052636e+00 3.044029476259e+00 3.040386396467e+00 3.036704860403e+00 3.032997144620e+00 3.029268798086e+00 3.025493950720e+00 3.021708900238e+00 3.017873012313e+00 3.014017166315e+00 3.010122966924e+00 3.006188739213e+00 3.002232888513e+00 2.998220024980e+00 2.994190263428e+00 2.990103679488e+00 2.985985512103e+00 2.981829127560e+00 2.977617193480e+00 2.973381761231e+00 2.969079321264e+00 2.964750951119e+00 2.960365175242e+00 2.955932997453e+00 2.951462362615e+00 2.946922966028e+00 2.942356379209e+00 2.937715966768e+00 2.933040170118e+00 2.928303012945e+00 2.923507296604e+00 2.918670529205e+00 2.913754586206e+00 2.908805403972e+00 2.903777344741e+00 2.898701260292e+00 2.893563656081e+00 2.888355461009e+00 2.883102695966e+00 2.877763936039e+00 2.872382091270e+00 2.866920086247e+00 2.861398238987e+00 2.855812519802e+00 2.850145993545e+00 2.844429451564e+00 2.838622189035e+00 2.832761659862e+00 2.826819513417e+00 2.820804922332e+00 2.814726616378e+00 2.808557561923e+00 2.802335301282e+00 2.796016209378e+00 2.789636766495e+00 2.783172109366e+00 2.776625887681e+00 2.770016195881e+00 2.763304542416e+00 2.756536198449e+00 2.749666795571e+00 2.742728142321e+00 2.735705304938e+00 2.728590082416e+00 2.721410825829e+00 2.714123979626e+00 2.706775058299e+00 2.699323023237e+00 2.691793293786e+00 2.684180667965e+00 2.676467465272e+00 2.668687487163e+00 2.660795130977e+00 2.652835619845e+00 2.644774161050e+00 2.636625773583e+00 2.628396536387e+00 2.620056964489e+00 2.611652740696e+00 2.603132736188e+00 2.594540220427e+00 2.585848257564e+00 2.577058089865e+00 2.568193895785e+00 2.559211016459e+00 2.550163106916e+00 2.540997642538e+00 2.531752389787e+00 2.522413834256e+00 2.512967289590e+00 2.503450966602e+00 2.493811013611e+00 2.484104380895e+00 2.474284637162e+00 2.464375743205e+00 2.454380569491e+00 2.444269413990e+00 2.434092553378e+00 2.423791054949e+00 2.413416407537e+00 2.402937466371e+00 2.392358322367e+00 2.381702958227e+00 2.370924575922e+00 2.360082505450e+00 2.349119228609e+00 2.338076746515e+00 2.326940326413e+00 2.315694681315e+00 2.304381472264e+00 2.292942987710e+00 2.281441158020e+00 2.269824940947e+00 2.258122161872e+00 2.246337457697e+00 2.234437413415e+00 2.222477613965e+00 2.210394784508e+00 2.198245193301e+00 2.185996238446e+00 2.173651915044e+00 2.161239668184e+00 2.148709953094e+00 2.136124546852e+00 2.123427752509e+00 2.110659412675e+00 2.097807560376e+00 2.084856446125e+00 2.071850090519e+00 2.058731660958e+00 2.045559527048e+00 2.032292635986e+00 2.018951770402e+00 2.005544676800e+00 1.992044599056e+00 1.978495665294e+00 1.964853239590e+00 1.951159295441e+00 1.937389642940e+00 1.923552690862e+00 1.909665602051e+00 1.895699427558e+00 1.881695372888e+00 1.867618190226e+00 1.853501164082e+00 1.839330517997e+00 1.825108217360e+00 1.810854870072e+00 1.796545502750e+00 1.782217724276e+00 1.767843054919e+00 1.753448363907e+00 1.739027396571e+00 1.724581232443e+00 1.710132254634e+00 1.695655767272e+00 1.681191939224e+00 1.666711607232e+00 1.652248737098e+00 1.637793302987e+00 1.623348102057e+00 1.608941241566e+00 1.594544856162e+00 1.580208013763e+00 1.565893415974e+00 1.551644258620e+00 1.537451911805e+00 1.523314532174e+00 1.509275564671e+00 1.495289626885e+00 1.481425508534e+00 1.467640125534e+00 1.453973398697e+00 1.440435321081e+00 1.427001957432e+00 1.413742560147e+00 1.400597087768e+00 1.387640840191e+00 1.374842054430e+00 1.362218890013e+00 1.349813347753e+00 1.337572947788e+00 1.325592042859e+00 1.313800366460e+00 1.302266443123e+00 1.290984928624e+00 1.279940763143e+00 1.269208720974e+00 1.258714327632e+00 1.248556426952e+00 1.238679126870e+00 1.229120988332e+00 1.219911539315e+00 1.211000064658e+00 1.202482429388e+00 1.194279825359e+00 1.186468444535e+00 1.179025144257e+00 1.171944718220e+00 1.165288045925e+00 1.158981032296e+00 1.153112992393e+00 1.147620692385e+00 1.142542369980e+00 1.137887425118e+00 1.133612306603e+00 1.129786647120e+00 1.126334444268e+00 1.123317204282e+00 1.120697023765e+00 1.118469665315e+00 1.116664236906e+00 1.115217815570e+00 1.114186805814e+00 1.113509618119e+00 1.113210949663e+00 1.113273149091e+00 1.113666512079e+00 1.114418991453e+00 1.115469480655e+00 1.116849937182e+00 1.118515249592e+00 1.120462633945e+00 1.122685511553e+00 1.125144996912e+00 1.127857856479e+00 1.130775304500e+00 1.133906714916e+00 1.137221284977e+00 1.140703780527e+00 1.144348688649e+00 1.148119553867e+00 1.152022700456e+00 1.156019947828e+00 1.160113693259e+00 1.164276275676e+00 1.168493636043e+00 1.172756593121e+00 1.177038148070e+00 1.181339000247e+00 1.185629341979e+00 1.189907796659e+00 1.194152356410e+00 1.198353153742e+00 1.202498660106e+00 1.206571451220e+00 1.210569992044e+00 1.214470120163e+00 1.218272820223e+00 1.221959217268e+00 1.225525039573e+00 1.228959222491e+00 1.232249928027e+00 1.235398224097e+00 1.238381496842e+00 1.241209628482e+00 1.243858191598e+00 1.246334287424e+00 1.248627682146e+00 1.250724728937e+00 1.252638219604e+00 1.254337862796e+00 1.255845402724e+00 1.257134547382e+00 1.258213244045e+00 1.259079661491e+00 1.259711300543e+00 1.260136062243e+00 1.260314879105e+00 1.260274576376e+00 1.259995882819e+00 1.259474510313e+00 1.258727085127e+00 1.257717009581e+00 1.256479918974e+00 1.254981520722e+00 1.253237495239e+00 1.251244408947e+00 1.248982674798e+00 1.246481156777e+00 1.243702206173e+00 1.240673090957e+00 1.237374031890e+00 1.233806829880e+00 1.229981499889e+00 1.225870484637e+00 1.221504133076e+00 1.216851085205e+00 1.211931712664e+00 1.206737033607e+00 1.201260201423e+00 1.195518687677e+00 1.189487620001e+00 1.183194918496e+00 1.176618294577e+00 1.169773962094e+00 1.162660940039e+00 1.155272478064e+00 1.147634480301e+00 1.139722625601e+00 1.131569137925e+00 1.123161803563e+00 1.114514925951e+00 1.105643883900e+00 1.096539962971e+00 1.087237479101e+00 1.077726951116e+00 1.068038079210e+00 1.058176847013e+00 1.048159372843e+00 1.038014229976e+00 1.027743911734e+00 1.017389864663e+00 1.006954932532e+00 9.964773422154e-01 9.859788256460e-01 9.754823601060e-01 9.650296413062e-01 9.546328422785e-01 9.443450183120e-01 9.341819821019e-01 9.241892472649e-01 9.143992811705e-01 9.048420300652e-01 8.955717906174e-01 8.866024655592e-01 8.779944048012e-01 8.697676050165e-01 8.619660604951e-01 8.546310467722e-01 8.477790898771e-01 8.414664274895e-01 8.357006556531e-01 8.305240263287e-01 8.259579839816e-01 8.220149389927e-01 8.187293803012e-01 8.160939233715e-01 8.141352365117e-01 8.128460451939e-01 8.122261773489e-01 8.122770900466e-01 8.129772420191e-01 8.143211635598e-01 8.162810020635e-01 8.188329714732e-01 8.219502357654e-01 8.255950387570e-01 8.297313885543e-01 8.343190595503e-01 8.393099342659e-01 8.446616161516e-01 8.503205990497e-01 8.562334333920e-01 8.623524049465e-01 8.686134493753e-01 8.749687180213e-01 8.813549862178e-01 8.877163348317e-01 8.939986098136e-01 9.001367130953e-01 9.060823337711e-01 9.117722696203e-01 9.171577575615e-01 9.221808702159e-01 9.267929239577e-01 9.309454132112e-01 9.345891997772e-01 9.376903906822e-01 9.401965365080e-01 9.420875593525e-01 9.433227590621e-01 9.438818978120e-01 9.437549411672e-01 9.429113483038e-01 9.413712271098e-01 9.391165852961e-01 9.361715571494e-01 9.325587142227e-01 9.282929866245e-01 9.234388782570e-01 9.180202304258e-01 9.121167904531e-01 9.057927613907e-01 8.991220014488e-01 8.922120228735e-01 8.851419442705e-01 8.780390897554e-01 8.710044269781e-01 8.641610107965e-01 8.576375943738e-01 8.515451456665e-01 8.460170000767e-01 8.411558937038e-01 8.370743167606e-01 8.338614577111e-01 8.315976169520e-01 8.303382445100e-01 8.301222907632e-01 8.309679931125e-01 8.328575704360e-01 8.357736746683e-01 8.396462661142e-01 8.444103697559e-01 8.499709259293e-01 8.562112498542e-01 8.630253949034e-01 8.702666387629e-01 8.778171391591e-01 8.855326351019e-01 8.932868423280e-01 9.009536503339e-01 9.084112575746e-01 9.155661708924e-01 9.223061438047e-01 9.285734755109e-01 9.342902898917e-01 9.394117613804e-01 9.439211947470e-01 9.477833706370e-01 9.510238632252e-01 9.536473018015e-01 9.556931888797e-01 9.572133298224e-01 9.582633344197e-01 9.589256377627e-01 9.592726532441e-01 9.594103523347e-01 9.594249409675e-01 9.594273027324e-01 9.595249999214e-01 9.598179164479e-01 9.604239983533e-01 9.614333447978e-01 9.629555649869e-01 9.650705316072e-01 9.678640590473e-01 9.714053006945e-01 9.757398857641e-01 9.809166825190e-01 9.869417705831e-01 9.938265296001e-01 1.001536273566e+00 1.010028639664e+00 1.019233857159e+00 1.029046531805e+00 1.039360074635e+00 1.050014669847e+00 1.060855853194e+00 1.071695340391e+00 1.082331405800e+00 1.092558525885e+00 1.102147297686e+00 1.110896203716e+00 1.118575775949e+00 1.124994803471e+00 1.129966657282e+00 1.133329527279e+00 1.134965355095e+00 1.134774465133e+00 1.132724768661e+00 1.128812336069e+00 1.123098529104e+00 1.115700091559e+00 1.106777833409e+00 1.096567090014e+00 1.085324004104e+00 1.073370573106e+00 1.061036232591e+00 1.048671266729e+00 1.036615107177e+00 1.025169765929e+00 1.014603828844e+00 1.005088288736e+00 9.967317086152e-01 9.895279670112e-01 9.833828547257e-01 9.781216906444e-01 9.734853742991e-01 9.692003569132e-01 9.649627156682e-01 9.605162415826e-01 9.555839330570e-01 9.484725276750e-01 9.407099832833e-01 9.340528227157e-01 9.295851356636e-01 9.271786463450e-01 9.255996761432e-01 9.232468431744e-01 9.190979115328e-01 9.133358274628e-01 9.073590965083e-01 9.031882601523e-01 9.024551146747e-01 9.055442260177e-01 9.113900101204e-01 9.180389237224e-01 9.236097061307e-01 9.271944276961e-01 9.292028153708e-01 9.310124865114e-01 9.341443939855e-01 9.393552711961e-01 9.461183544812e-01 9.528412806420e-01 9.576878856860e-01 9.595352375605e-01 9.586386152655e-01 9.552943960431e-01 9.201768744376e-01 8.503438083184e-01 8.025883196330e-01 8.252943969648e-01 9.031258350518e-01 9.763654525788e-01 9.979620645725e-01 9.573667339924e-01 8.822443280874e-01 8.271155961695e-01 8.342491418859e-01 8.880423484454e-01 9.338264271127e-01 9.299736128537e-01 8.719804993857e-01 7.955449324274e-01 7.617547818960e-01 8.045638705625e-01 8.892874107026e-01 9.553039391011e-01 9.664595144277e-01 9.238399037156e-01 8.613039184910e-01 8.258648566534e-01 8.376561824983e-01 8.679897015878e-01 8.711379241399e-01 8.242254190154e-01 7.450701247666e-01 6.924584029544e-01 7.252609722154e-01 8.284760982929e-01 9.325850229887e-01 9.830251957268e-01 9.633166906251e-01 8.958151474340e-01 8.337522318077e-01 8.285870067976e-01 8.782112874965e-01 9.303720533459e-01 9.377759549134e-01 8.913599543916e-01 8.285564148170e-01 8.183624249799e-01 8.976346923491e-01 1.023104658970e+00 1.122488518833e+00 1.148571881218e+00 1.093460537197e+00 9.901345127439e-01 9.055659477718e-01 9.017396781645e-01 9.711935320850e-01 1.047886905274e+00 1.076252192096e+00 1.042723727851e+00 9.767866151043e-01 9.351084956338e-01 9.568697273630e-01 1.020424419059e+00 1.066705821051e+00 1.050270314080e+00 9.632287701812e-01 8.417141215431e-01 7.611987178233e-01 7.847544966713e-01 8.831068220209e-01 9.740473813520e-01 1.001378264969e+00 9.522617084928e-01 8.528742077111e-01 7.594489796693e-01 7.282408918988e-01 7.618947296284e-01 8.105872194373e-01 8.319655300520e-01 8.211002395982e-01 8.053177373112e-01 8.177773209118e-01 8.616837334740e-01 9.052070719636e-01 9.122206506001e-01 8.695904837163e-01 7.981576012543e-01 7.481466562096e-01 7.632609892697e-01 8.298030123797e-01 8.915614206691e-01 9.030328136983e-01 8.535091298231e-01 7.709467594216e-01 7.131781755982e-01 7.249652755453e-01 7.832349910737e-01 8.237366596226e-01 8.007741921480e-01 7.105280595934e-01 6.008564352771e-01 5.690129429594e-01 6.637748406018e-01 8.058743211618e-01 9.042404170555e-01 9.150367403907e-01 8.406640132094e-01 7.327868597909e-01 6.898845206716e-01 7.775578783651e-01 9.382686538545e-01 1.080596165668e+00 1.154275307375e+00 1.153128217843e+00 1.106985671774e+00 1.066770364721e+00 1.072722530611e+00 1.122091401770e+00 1.178241295028e+00 1.208370410454e+00 1.205383557553e+00 1.186264193112e+00 1.174306010787e+00 1.176222847887e+00 1.174571665649e+00 1.143974878473e+00 1.074455427028e+00 9.853270715831e-01 9.216994681977e-01 9.212530878831e-01 9.695964372198e-01 1.009928166147e+00 9.908113779227e-01 8.938350959465e-01 7.444161833116e-01 6.227428366681e-01 6.330666349014e-01 7.615906946250e-01 8.959906124318e-01 9.582973219089e-01 9.222219201081e-01 8.057926433308e-01 6.762035097356e-01 6.597275629833e-01
 3.473745004332e+00 3.474531027024e+00 3.476432073060e+00 3.479541310891e+00 3.482980616994e+00 3.485648053430e+00 3.487068089868e+00 3.487719766566e+00 3.488659058452e+00 3.490718970875e+00 3.493869374607e+00 3.497210260336e+00 3.499692566819e+00 3.500957221436e+00 3.501597530423e+00 3.502669712052e+00 3.504877573416e+00 3.508060228321e+00 3.511309560288e+00 3.513633804062e+00 3.514743884085e+00 3.515323680331e+00 3.516508891664e+00 3.518948995530e+00 3.522280657394e+00 3.525443353879e+00 3.527536361218e+00 3.528503558311e+00 3.529157590739e+00 3.530548850512e+00 3.533161396362e+00 3.536529706668e+00 3.539597415121e+00 3.541543777319e+00 3.542416450231e+00 3.543092410691e+00 3.544617492412e+00 3.547392041289e+00 3.550837151808e+00 3.553817574971e+00 3.555547089104e+00 3.556248394473e+00 3.556972349076e+00 3.558734669318e+00 3.561702810113e+00 3.565086467621e+00 3.567803467552e+00 3.569314188504e+00 3.570017279723e+00 3.570908016089e+00 3.572808864487e+00 3.575749626021e+00 3.578987862091e+00 3.581562067548e+00 3.583006775554e+00 3.583693973714e+00 3.584586399047e+00 3.586524275468e+00 3.589552315931e+00 3.592839164159e+00 3.595308927152e+00 3.596517132761e+00 3.597040833849e+00 3.598030382794e+00 3.600275587224e+00 3.603533378596e+00 3.606727735682e+00 3.608849360841e+00 3.609786473708e+00 3.610389704772e+00 3.611737330519e+00 3.614261750832e+00 3.617452549252e+00 3.620322196574e+00 3.622190280119e+00 3.623166394505e+00 3.624001847636e+00 3.625502485474e+00 3.627956620423e+00 3.630959066691e+00 3.633730793492e+00 3.635649615837e+00 3.636690601399e+00 3.637472684939e+00 3.638843922985e+00 3.641262978934e+00 3.644402350099e+00 3.647329210102e+00 3.649211573327e+00 3.649997076587e+00 3.650535045210e+00 3.651944723468e+00 3.654698560932e+00 3.658163508633e+00 3.661072970520e+00 3.662574252831e+00 3.662967027720e+00 3.663495285296e+00 3.665333245316e+00 3.668580847995e+00 3.672155237509e+00 3.674688219629e+00 3.675681127521e+00 3.675926910235e+00 3.676835597961e+00 3.679261154124e+00 3.682789653857e+00 3.686105912965e+00 3.688104236370e+00 3.688790840551e+00 3.689251883292e+00 3.690721340933e+00 3.693566719172e+00 3.697023750141e+00 3.699872891043e+00 3.701447009939e+00 3.702139654275e+00 3.703022741667e+00 3.704951428677e+00 3.707888751541e+00 3.711005454660e+00 3.713394362685e+00 3.714784461532e+00 3.715697581222e+00 3.716971313638e+00 3.719089701402e+00 3.721841101306e+00 3.724554470756e+00 3.726653291030e+00 3.728073624606e+00 3.729253173460e+00 3.730756062223e+00 3.732848511280e+00 3.735341927181e+00 3.737775506031e+00 3.739781354571e+00 3.741331084443e+00 3.742719793433e+00 3.744331592427e+00 3.746358333462e+00 3.748678736807e+00 3.750969178810e+00 3.752964238543e+00 3.754636896105e+00 3.756190272580e+00 3.757891718501e+00 3.759876170354e+00 3.762055428367e+00 3.764216163674e+00 3.766195241490e+00 3.767973545157e+00 3.769661777548e+00 3.771410136084e+00 3.773306319478e+00 3.775324619294e+00 3.777371849600e+00 3.779351039345e+00 3.781210196822e+00 3.782969076299e+00 3.784719359531e+00 3.786552455293e+00 3.788496131451e+00 3.790500839912e+00 3.792477594620e+00 3.794361859950e+00 3.796171307956e+00 3.797977812292e+00 3.799845089939e+00 3.801771426573e+00 3.803719088194e+00 3.805646533066e+00 3.807537681867e+00 3.809409410885e+00 3.811277152835e+00 3.813146336577e+00 3.815012561707e+00 3.816884019720e+00 3.818766588442e+00 3.820654023170e+00 3.822532236803e+00 3.824392143945e+00 3.826233625934e+00 3.828070123604e+00 3.829916316716e+00 3.831773045345e+00 3.833631546795e+00 3.835488288236e+00 3.837338312758e+00 3.839178568665e+00 3.841012794508e+00 3.842847073804e+00 3.844681826192e+00 3.846516776969e+00 3.848354395383e+00 3.850187690314e+00 3.852013426921e+00 3.853834776020e+00 3.855654858993e+00 3.857472600717e+00 3.859289834666e+00 3.861105361773e+00 3.862914259108e+00 3.864719190217e+00 3.866524343925e+00 3.868329520076e+00 3.870132190797e+00 3.871929879676e+00 3.873721953982e+00 3.875509247859e+00 3.877301084857e+00 3.879095420622e+00 3.880883916838e+00 3.882665808318e+00 3.884444589143e+00 3.886224941473e+00 3.888007192268e+00 3.889787427253e+00 3.891557156772e+00 3.893320216008e+00 3.895084963344e+00 3.896849728318e+00 3.898608677825e+00 3.900359297968e+00 3.902104806242e+00 3.903849340898e+00 3.905593747168e+00 3.907335893624e+00 3.909069877647e+00 3.910798783742e+00 3.912531740716e+00 3.914263787373e+00 3.915991845936e+00 3.917714046789e+00 3.919430109519e+00 3.921145660800e+00 3.922863644696e+00 3.924577278537e+00 3.926279544128e+00 3.927978504644e+00 3.929675548710e+00 3.931371202418e+00 3.933062974916e+00 3.934746651736e+00 3.936424474607e+00 3.938099537340e+00 3.939776488821e+00 3.941448379490e+00 3.943113641546e+00 3.944776020321e+00 3.946433397000e+00 3.948089859453e+00 3.949745128552e+00 3.951393292581e+00 3.953037018586e+00 3.954677995267e+00 3.956315906336e+00 3.957946755191e+00 3.959573457537e+00 3.961195520025e+00 3.962813457231e+00 3.964429363131e+00 3.966039385401e+00 3.967642252002e+00 3.969244654284e+00 3.970844133471e+00 3.972439429595e+00 3.974027782234e+00 3.975612769248e+00 3.977191849777e+00 3.978770091528e+00 3.980342609006e+00 3.981907465183e+00 3.983468172936e+00 3.985027055685e+00 3.986577821550e+00 3.988124755387e+00 3.989668084838e+00 3.991203457671e+00 3.992737440826e+00 3.994267329666e+00 3.995790256019e+00 3.997308254981e+00 3.998823441186e+00 4.000332049888e+00 4.001835767841e+00 4.003334847827e+00 4.004828381143e+00 4.006316445296e+00 4.007799629402e+00 4.009276106648e+00 4.010748353794e+00 4.012216420258e+00 4.013679387321e+00 4.015134367028e+00 4.016586220594e+00 4.018031698145e+00 4.019471859987e+00 4.020907516315e+00 4.022336088468e+00 4.023758918418e+00 4.025177754809e+00 4.026589654636e+00 4.027996351469e+00 4.029397081820e+00 4.030791534185e+00 4.032179011728e+00 4.033564628424e+00 4.034940791853e+00 4.036313161039e+00 4.037679734420e+00 4.039037349512e+00 4.040390373309e+00 4.041738112737e+00 4.043080142345e+00 4.044415222575e+00 4.045744365928e+00 4.047065964899e+00 4.048381345769e+00 4.049690834728e+00 4.050994598732e+00 4.052291489163e+00 4.053582911806e+00 4.054866303491e+00 4.056144471532e+00 4.057416103939e+00 4.058680071576e+00 4.059938536987e+00 4.061188891532e+00 4.062432254511e+00 4.063670788727e+00 4.064901981153e+00 4.066127495411e+00 4.067344605576e+00 4.068554710349e+00 4.069756875666e+00 4.070953130402e+00 4.072142373540e+00 4.073323938418e+00 4.074499277214e+00 4.075668042538e+00 4.076829277491e+00 4.077981504114e+00 4.079125682325e+00 4.080263168529e+00 4.081395244161e+00 4.082519434646e+00 4.083635063605e+00 4.084741990320e+00 4.085841934457e+00 4.086933952792e+00 4.088017683715e+00 4.089093856453e+00 4.090163159666e+00 4.091223390257e+00 4.092275763956e+00 4.093319175908e+00 4.094356031486e+00 4.095383515888e+00 4.096402985890e+00 4.097414235710e+00 4.098417389608e+00 4.099411390643e+00 4.100396974690e+00 4.101374803826e+00 4.102343494038e+00 4.103303506580e+00 4.104254888723e+00 4.105197323408e+00 4.106132577139e+00 4.107057676097e+00 4.107974258752e+00 4.108882376156e+00 4.109779974612e+00 4.110669067383e+00 4.111550358923e+00 4.112421119520e+00 4.113283523354e+00 4.114135353601e+00 4.114979399471e+00 4.115812659987e+00 4.116638657758e+00 4.117453557383e+00 4.118259152615e+00 4.119054455489e+00 4.119840524970e+00 4.120615852259e+00 4.121382755871e+00 4.122139499903e+00 4.122887254347e+00 4.123623322856e+00 4.124350441417e+00 4.125066056414e+00 4.125771148437e+00 4.126467007117e+00 4.127154931815e+00 4.127830977167e+00 4.128496369712e+00 4.129149375835e+00 4.129791834024e+00 4.130425381707e+00 4.131048794696e+00 4.131660869740e+00 4.132261589163e+00 4.132851421746e+00 4.133429859636e+00 4.133997122323e+00 4.134553389612e+00 4.135099065880e+00 4.135634233435e+00 4.136155933031e+00 4.136666343928e+00 4.137167056751e+00 4.137654062613e+00 4.138131062552e+00 4.138595883425e+00 4.139048289014e+00 4.139489594934e+00 4.139918343187e+00 4.140336521395e+00 4.140742970945e+00 4.141134906224e+00 4.141515382180e+00 4.141884671747e+00 4.142241424612e+00 4.142586379750e+00 4.142918413001e+00 4.143237150147e+00 4.143544429256e+00 4.143838245930e+00 4.144121216189e+00 4.144389908981e+00 4.144645847551e+00 4.144890307941e+00 4.145121177189e+00 4.145338329677e+00 4.145543901984e+00 4.145735994617e+00 4.145913986655e+00 4.146079303470e+00 4.146230785194e+00 4.146368900588e+00 4.146493793862e+00 4.146605120280e+00 4.146702272465e+00 4.146787425354e+00 4.146856979351e+00 4.146913646057e+00 4.146956029892e+00 4.146984004058e+00 4.146998972470e+00 4.146998678255e+00 4.146984956200e+00 4.146957678564e+00 4.146913987993e+00 4.146857385367e+00 4.146786328153e+00 4.146700732955e+00 4.146600456853e+00 4.146485941814e+00 4.146356016321e+00 4.146211434888e+00 4.146052339433e+00 4.145878391317e+00 4.145689471402e+00 4.145483228275e+00 4.145263171267e+00 4.145029597953e+00 4.144779125991e+00 4.144513889307e+00 4.144231205786e+00 4.143933595521e+00 4.143621686869e+00 4.143293419014e+00 4.142949949084e+00 4.142590414392e+00 4.142212528398e+00 4.141821532523e+00 4.141414000432e+00 4.140990168458e+00 4.140551689088e+00 4.140094145280e+00 4.139623124769e+00 4.139134610707e+00 4.138629107720e+00 4.138109558884e+00 4.137570766830e+00 4.137015818339e+00 4.136445342741e+00 4.135855782828e+00 4.135251528250e+00 4.134630729067e+00 4.133990901725e+00 4.133335736322e+00 4.132662626533e+00 4.131972140213e+00 4.131265206680e+00 4.130538520533e+00 4.129796005015e+00 4.129038056344e+00 4.128259959171e+00 4.127465937146e+00 4.126652042236e+00 4.125820723974e+00 4.124973777036e+00 4.124106076325e+00 4.123224134652e+00 4.122321402433e+00 4.121400681109e+00 4.120464792391e+00 4.119506554474e+00 4.118531866716e+00 4.117539879617e+00 4.116527123687e+00 4.115499034184e+00 4.114450078451e+00 4.113382782737e+00 4.112298511927e+00 4.111192120869e+00 4.110070778616e+00 4.108927073766e+00 4.107765949206e+00 4.106586901184e+00 4.105387263965e+00 4.104169326949e+00 4.102932110950e+00 4.101674380508e+00 4.100400843466e+00 4.099105709562e+00 4.097790856737e+00 4.096457106766e+00 4.095102080210e+00 4.093731790584e+00 4.092339600944e+00 4.090926730352e+00 4.089495754477e+00 4.088043000353e+00 4.086571896291e+00 4.085081018446e+00 4.083569575425e+00 4.082038910958e+00 4.080487981442e+00 4.078917789453e+00 4.077325911629e+00 4.075713844962e+00 4.074084125473e+00 4.072431029360e+00 4.070759541094e+00 4.069066204604e+00 4.067352491412e+00 4.065621402601e+00 4.063866683960e+00 4.062092352053e+00 4.060298289170e+00 4.058481674808e+00 4.056646629115e+00 4.054791205294e+00 4.052912387746e+00 4.051016155638e+00 4.049096441475e+00 4.047157713164e+00 4.045198158144e+00 4.043216112174e+00 4.041215376187e+00 4.039191040439e+00 4.037148333336e+00 4.035084561113e+00 4.032997587491e+00 4.030892011600e+00 4.028764054570e+00 4.026615896055e+00 4.024446820394e+00 4.022255129376e+00 4.020044040622e+00 4.017811186371e+00 4.015557035260e+00 4.013282899662e+00 4.010986651660e+00 4.008670643579e+00 4.006331720418e+00 4.003972873746e+00 4.001591983085e+00 3.999190678273e+00 3.996767426690e+00 3.994324406234e+00 3.991858651411e+00 3.989373739269e+00 3.986866159308e+00 3.984337190398e+00 3.981788615689e+00 3.979216927037e+00 3.976626222957e+00 3.974013195515e+00 3.971381325214e+00 3.968726717242e+00 3.966050553941e+00 3.963355133503e+00 3.960636649539e+00 3.957899056418e+00 3.955139385080e+00 3.952358441023e+00 3.949558390949e+00 3.946736581013e+00 3.943893882077e+00 3.941030020629e+00 3.938146871075e+00 3.935243284760e+00 3.932317339005e+00 3.929372173345e+00 3.926405460386e+00 3.923419513593e+00 3.920412295138e+00 3.917384739287e+00 3.914337448704e+00 3.911269110736e+00 3.908182194056e+00 3.905073810580e+00 3.901945311146e+00 3.898797328144e+00 3.895629908851e+00 3.892441772735e+00 3.889235085153e+00 3.886007197123e+00 3.882761128013e+00 3.879495138351e+00 3.876210074109e+00 3.872904272787e+00 3.869579647588e+00 3.866237328428e+00 3.862874648373e+00 3.859493052184e+00 3.856093355214e+00 3.852675191375e+00 3.849237617575e+00 3.845782048150e+00 3.842307094867e+00 3.838815400350e+00 3.835303912133e+00 3.831776379083e+00 3.828229916922e+00 3.824664870941e+00 3.821083314863e+00 3.817484192302e+00 3.813868032943e+00 3.810232013045e+00 3.806581023299e+00 3.802913551062e+00 3.799228391475e+00 3.795527114143e+00 3.791808216071e+00 3.788074204205e+00 3.784324041851e+00 3.780557663485e+00 3.776774745413e+00 3.772977180350e+00 3.769163144610e+00 3.765334294671e+00 3.761491063505e+00 3.757630463764e+00 3.753757017624e+00 3.749868209043e+00 3.745964573321e+00 3.742048317175e+00 3.738116883297e+00 3.734171999913e+00 3.730213236218e+00 3.726240598990e+00 3.722256182402e+00 3.718257619276e+00 3.714246075690e+00 3.710222432440e+00 3.706186747195e+00 3.702138917667e+00 3.698077600844e+00 3.694007062449e+00 3.689922297148e+00 3.685828742315e+00 3.681723982800e+00 3.677606390167e+00 3.673481204897e+00 3.669343672225e+00 3.665197828027e+00 3.661039924219e+00 3.656873247705e+00 3.652698803949e+00 3.648513150447e+00 3.644321468009e+00 3.640117171561e+00 3.635909186159e+00 3.631690501870e+00 3.627464874813e+00 3.623232787624e+00 3.618990044012e+00 3.614746462912e+00 3.610491065931e+00 3.606232068892e+00 3.601965686372e+00 3.597694292406e+00 3.593418988778e+00 3.589134047327e+00 3.584849936175e+00 3.580555847028e+00 3.576260732688e+00 3.571961197960e+00 3.567655681334e+00 3.563351767472e+00 3.559037933726e+00 3.554727750876e+00 3.550412507411e+00 3.546093824318e+00 3.541775666656e+00 3.537451138981e+00 3.533133269950e+00 3.528806958789e+00 3.524484107424e+00 3.520159886450e+00 3.515833144973e+00 3.511511702923e+00 3.507185327475e+00 3.502865826202e+00 3.498541947451e+00 3.494222619548e+00 3.489905092988e+00 3.485587303833e+00 3.481276927287e+00 3.476961469996e+00 3.472656605876e+00 3.468350471055e+00 3.464048207462e+00 3.459753402559e+00 3.455457363030e+00 3.451172628015e+00 3.446885502184e+00 3.442608771767e+00 3.438334201426e+00 3.434066210938e+00 3.429807471480e+00 3.425548721985e+00 3.421303710402e+00 3.417059065723e+00 3.412825965813e+00 3.408598916767e+00 3.404376617470e+00 3.400167104652e+00 3.395960785423e+00 3.391768311940e+00 3.387578307085e+00 3.383401434429e+00 3.379233618615e+00 3.375073188854e+00 3.370925987342e+00 3.366783681214e+00 3.362656213134e+00 3.358535173433e+00 3.354427451054e+00 3.350329871702e+00 3.346240815711e+00 3.342165921988e+00 3.338099446829e+00 3.334047132516e+00 3.330004368698e+00 3.325974384891e+00 3.321956087266e+00 3.317950681009e+00 3.313957365628e+00 3.309975198983e+00 3.306006221638e+00 3.302049329743e+00 3.298106619562e+00 3.294174970187e+00 3.290258816672e+00 3.286351378508e+00 3.282460413793e+00 3.278579481988e+00 3.274713466220e+00 3.270862904881e+00 3.267020600150e+00 3.263196218234e+00 3.259380604038e+00 3.255582188259e+00 3.251794821575e+00 3.248018398935e+00 3.244260410342e+00 3.240508615379e+00 3.236778221102e+00 3.233050533030e+00 3.229343974628e+00 3.225646062499e+00 3.221959936616e+00 3.218290796700e+00 3.214624545570e+00 3.210982110343e+00 3.207341865127e+00 3.203720566383e+00 3.200106470651e+00 3.196500271557e+00 3.192915493957e+00 3.189328382800e+00 3.185763677992e+00 3.182199053960e+00 3.178650888803e+00 3.175110267899e+00 3.171575431461e+00 3.168058462877e+00 3.164538123661e+00 3.161037387679e+00 3.157536350872e+00 3.154045704979e+00 3.150564338723e+00 3.147081243833e+00 3.143616211313e+00 3.140144169796e+00 3.136687216417e+00 3.133229213639e+00 3.129774362989e+00 3.126330688436e+00 3.122878372039e+00 3.119441629739e+00 3.115994671361e+00 3.112556299892e+00 3.109118265874e+00 3.105674547046e+00 3.102241086796e+00 3.098791802758e+00 3.095354921686e+00 3.091905521322e+00 3.088455590444e+00 3.085005883444e+00 3.081539587016e+00 3.078085066991e+00 3.074607826014e+00 3.071135497223e+00 3.067649553266e+00 3.064153165183e+00 3.060658302346e+00 3.057136141051e+00 3.053621772471e+00 3.050078325157e+00 3.046533662314e+00 3.042972934557e+00 3.039389108852e+00 3.035806370253e+00 3.032186343593e+00 3.028570314623e+00 3.024920818373e+00 3.021257667008e+00 3.017579676575e+00 3.013867314695e+00 3.010150339636e+00 3.006390916106e+00 3.002625443613e+00 2.998823227617e+00 2.994997157383e+00 2.991150889190e+00 2.987261358771e+00 2.983362382466e+00 2.979414776262e+00 2.975448780204e+00 2.971445765474e+00 2.967405210352e+00 2.963343426842e+00 2.959227117975e+00 2.955095627060e+00 2.950908173375e+00 2.946691641223e+00 2.942436046323e+00 2.938129445499e+00 2.933798587872e+00 2.929403036272e+00 2.924982963581e+00 2.920506240737e+00 2.915985376141e+00 2.911425696722e+00 2.906800092488e+00 2.902147185500e+00 2.897421917647e+00 2.892662935320e+00 2.887843035734e+00 2.882966268059e+00 2.878048426206e+00 2.873054082015e+00 2.868025772432e+00 2.862919771264e+00 2.857767349926e+00 2.852553227561e+00 2.847270055285e+00 2.841941637826e+00 2.836529592114e+00 2.831074480402e+00 2.825539275093e+00 2.819945789849e+00 2.814287740317e+00 2.808550017744e+00 2.802763467634e+00 2.796884970062e+00 2.790955423684e+00 2.784942276085e+00 2.778859437278e+00 2.772712059977e+00 2.766474857899e+00 2.760183528062e+00 2.753796111583e+00 2.747348990587e+00 2.740815829404e+00 2.734202577898e+00 2.727524247668e+00 2.720745379274e+00 2.713909764161e+00 2.706972271222e+00 2.699967093813e+00 2.692876333051e+00 2.685693847299e+00 2.678447102807e+00 2.671092498938e+00 2.663677210875e+00 2.656156465840e+00 2.648560146546e+00 2.640879785376e+00 2.633098599652e+00 2.625252573991e+00 2.617291520686e+00 2.609265492328e+00 2.601136259480e+00 2.592920181338e+00 2.584624352880e+00 2.576217179140e+00 2.567746494496e+00 2.559159105151e+00 2.550500622065e+00 2.541742057686e+00 2.532885167322e+00 2.523956468532e+00 2.514907036807e+00 2.505794976714e+00 2.496564551821e+00 2.487255283875e+00 2.477854247678e+00 2.468343959436e+00 2.458766556610e+00 2.449065031126e+00 2.439298908279e+00 2.429419698323e+00 2.419451920659e+00 2.409400653356e+00 2.399233521620e+00 2.389002834654e+00 2.378647844522e+00 2.368221448517e+00 2.357693846250e+00 2.347065720451e+00 2.336365810764e+00 2.325541496221e+00 2.314658374800e+00 2.303655786672e+00 2.292574936172e+00 2.281404534956e+00 2.270126053769e+00 2.258783915014e+00 2.247318344627e+00 2.235792540318e+00 2.224156887229e+00 2.212436160894e+00 2.200639015092e+00 2.188728557545e+00 2.176762389369e+00 2.164678206739e+00 2.152529770507e+00 2.140287661264e+00 2.127953233260e+00 2.115556756074e+00 2.103047318031e+00 2.090487139573e+00 2.077820144065e+00 2.065086579891e+00 2.052276716805e+00 2.039371984800e+00 2.026416979054e+00 2.013357797312e+00 2.000249621937e+00 1.987053914834e+00 1.973790002438e+00 1.960467085987e+00 1.947057552383e+00 1.933606680710e+00 1.920069286718e+00 1.906487835723e+00 1.892838512393e+00 1.879129100016e+00 1.865378239031e+00 1.851555841447e+00 1.837703694988e+00 1.823787441230e+00 1.809840033881e+00 1.795847519229e+00 1.781813116234e+00 1.767755911500e+00 1.753653023207e+00 1.739540093357e+00 1.725390343379e+00 1.711231913240e+00 1.697055894587e+00 1.682865569409e+00 1.668683147534e+00 1.654483658189e+00 1.640308831811e+00 1.626127154117e+00 1.611975921332e+00 1.597842371716e+00 1.583731745709e+00 1.569672170163e+00 1.555633433045e+00 1.541669061119e+00 1.527738351175e+00 1.513886815590e+00 1.500105541881e+00 1.486392124821e+00 1.472791962840e+00 1.459257993165e+00 1.445861888266e+00 1.432558276642e+00 1.419388114144e+00 1.406363071291e+00 1.393457649557e+00 1.380743127348e+00 1.368157935021e+00 1.355779071264e+00 1.343575160147e+00 1.331562644562e+00 1.319787496537e+00 1.308193812663e+00 1.296877927648e+00 1.285770956089e+00 1.274938403166e+00 1.264379798122e+00 1.254074592819e+00 1.244103085832e+00 1.234387866777e+00 1.225027696377e+00 1.215969592476e+00 1.207248398803e+00 1.198896895300e+00 1.190861651379e+00 1.183239807917e+00 1.175952606781e+00 1.169073592505e+00 1.162584220590e+00 1.156472443495e+00 1.150804006287e+00 1.145502128888e+00 1.140653906691e+00 1.136200116589e+00 1.132172109583e+00 1.128584449946e+00 1.125387729415e+00 1.122653736987e+00 1.120306637718e+00 1.118401403057e+00 1.116906390484e+00 1.115809928074e+00 1.115144768782e+00 1.114844929657e+00 1.114963909060e+00 1.115443985236e+00 1.116302666457e+00 1.117526878877e+00 1.119081801730e+00 1.120995476004e+00 1.123208722665e+00 1.125746128075e+00 1.128569209213e+00 1.131668403377e+00 1.135038984985e+00 1.138641890892e+00 1.142489357708e+00 1.146537331955e+00 1.150788075640e+00 1.155216781771e+00 1.159802910967e+00 1.164540083002e+00 1.169396715401e+00 1.174369785799e+00 1.179429963231e+00 1.184571474708e+00 1.189770297194e+00 1.195011711717e+00 1.200282277234e+00 1.205560895432e+00 1.210841321176e+00 1.216096947289e+00 1.221325766058e+00 1.226502592953e+00 1.231621431010e+00 1.236665590156e+00 1.241621083622e+00 1.246483583883e+00 1.251227627811e+00 1.255857736974e+00 1.260348473169e+00 1.264700854476e+00 1.268899374563e+00 1.272932684413e+00 1.276802601860e+00 1.280483162214e+00 1.283987613008e+00 1.287287406139e+00 1.290390235275e+00 1.293286220188e+00 1.295958683058e+00 1.298423758121e+00 1.300645951499e+00 1.302649626774e+00 1.304408249791e+00 1.305925193975e+00 1.307203679107e+00 1.308215588975e+00 1.308990879226e+00 1.309490646194e+00 1.309737924534e+00 1.309718113623e+00 1.309419560616e+00 1.308864580690e+00 1.308013409927e+00 1.306899362997e+00 1.305492987677e+00 1.303802245838e+00 1.301830376199e+00 1.299552277273e+00 1.296997608345e+00 1.294131224174e+00 1.290973380152e+00 1.287511943217e+00 1.283740969119e+00 1.279673799521e+00 1.275283437984e+00 1.270593059583e+00 1.265581431019e+00 1.260256645456e+00 1.254618326588e+00 1.248654760500e+00 1.242381105701e+00 1.235778071700e+00 1.228862988639e+00 1.221624027010e+00 1.214066906705e+00 1.206195353731e+00 1.198001676349e+00 1.189504613036e+00 1.180689803200e+00 1.171577295742e+00 1.162161188724e+00 1.152453461060e+00 1.142463452244e+00 1.132191580311e+00 1.121659303544e+00 1.110866475104e+00 1.099836706011e+00 1.088574690730e+00 1.077101522928e+00 1.065436984667e+00 1.053592353396e+00 1.041601187304e+00 1.029471061124e+00 1.017241016953e+00 1.004928558544e+00 9.925663905539e-01 9.801886439616e-01 9.678162563770e-01 9.555020790231e-01 9.432634854140e-01 9.311557432941e-01 9.192074465861e-01 9.074617481177e-01 8.959726779067e-01 8.847636386434e-01 8.739037950773e-01 8.634168430025e-01 8.533623009411e-01 8.437833208277e-01 8.347145804860e-01 8.262174111114e-01 8.183126648019e-01 8.110579019635e-01 8.044782421470e-01 7.986078903698e-01 7.934829321585e-01 7.891149142663e-01 7.855369816456e-01 7.827489895146e-01 7.807681329207e-01 7.795904811550e-01 7.792115942625e-01 7.796240139938e-01 7.808029741162e-01 7.827320822406e-01 7.853736300357e-01 7.887018803425e-01 7.926678122583e-01 7.972318816018e-01 8.023455533963e-01 8.079505507217e-01 8.140032133563e-01 8.204301872071e-01 8.271855762973e-01 8.342005377399e-01 8.414113384078e-01 8.487642630520e-01 8.561833673440e-01 8.636179026855e-01 8.709976647179e-01 8.782626825942e-01 8.853563193284e-01 8.922156728178e-01 8.987863809119e-01 9.050146674431e-01 9.108452703665e-01 9.162321750701e-01 9.211314226794e-01 9.254928556939e-01 9.292909932778e-01 9.324793816933e-01 9.350392214763e-01 9.369498686643e-01 9.381791944242e-01 9.387414232337e-01 9.386106134402e-01 9.378054263513e-01 9.363383978655e-01 9.342161772427e-01 9.314927802740e-01 9.281806974529e-01 9.243464885216e-01 9.200413986830e-01 9.153233263858e-01 9.102841021931e-01 9.049866029307e-01 8.995381901758e-01 8.940245273882e-01 8.885478560629e-01 8.832196161838e-01 8.781355622893e-01 8.734085012259e-01 8.691327631069e-01 8.654072745271e-01 8.623130694744e-01 8.599302604049e-01 8.583103935933e-01 8.575022184783e-01 8.575314490906e-01 8.583956931476e-01 8.600977175490e-01 8.625869326488e-01 8.658254731028e-01 8.697426047981e-01 8.742511855059e-01 8.792705108806e-01 8.846824525201e-01 8.903948884934e-01 8.962849424358e-01 9.022532660399e-01 9.081892715835e-01 9.139911507046e-01 9.195831246089e-01 9.248621839894e-01 9.297881087795e-01 9.342909080384e-01 9.383338357951e-01 9.419095976547e-01 9.449878237102e-01 9.475983501018e-01 9.497486700910e-01 9.514803366662e-01 9.528424860786e-01 9.538879328575e-01 9.546938881923e-01 9.553214372772e-01 9.558668339766e-01 9.564002516224e-01 9.570108630154e-01 9.577853321261e-01 9.587965887181e-01 9.601326066775e-01 9.618503810104e-01 9.640268431768e-01 9.667057105742e-01 9.699380160661e-01 9.737619164872e-01 9.781923868359e-01 9.832538884722e-01 9.889349840629e-01 9.952365814442e-01 1.002120508688e+00 1.009553477881e+00 1.017481646087e+00 1.025824593793e+00 1.034512614740e+00 1.043426954964e+00 1.052464791551e+00 1.061490099504e+00 1.070360795142e+00 1.078930692032e+00 1.087030398446e+00 1.094513584492e+00 1.101207040479e+00 1.106964434067e+00 1.111640507876e+00 1.115103524415e+00 1.117256784949e+00 1.118007300932e+00 1.117319114536e+00 1.115167144511e+00 1.111577079661e+00 1.106611795926e+00 1.100361133236e+00 1.092972868243e+00 1.084597974903e+00 1.075439767595e+00 1.065698219077e+00 1.055589286825e+00 1.045323055067e+00 1.035081049011e+00 1.025035537248e+00 1.015293103066e+00 1.005937723647e+00 9.969883662859e-01 9.884237185387e-01 9.801908318938e-01 9.721963362011e-01 9.643617237384e-01 9.565968924830e-01 9.488636970818e-01 9.416536391865e-01 9.326185597130e-01 9.233593550271e-01 9.156990750669e-01 9.107671970179e-01 9.084327103063e-01 9.074134888679e-01 9.060314163025e-01 9.031756848649e-01 8.989402596882e-01 8.946294045915e-01 8.921554918387e-01 8.930348285103e-01 8.975402017311e-01 9.045383325541e-01 9.120546490645e-01 9.182481126919e-01 9.222803923421e-01 9.246531165280e-01 9.268323147798e-01 9.304141711945e-01 9.362145866900e-01 9.437481484908e-01 9.514666821130e-01 9.575960732718e-01 9.610992403109e-01 9.622968278577e-01 9.619595566325e-01 9.295670212652e-01 8.622240564269e-01 8.167633444198e-01 8.411286578983e-01 9.199968631044e-01 9.937947077567e-01 1.015006973209e+00 9.722566245998e-01 8.926018588567e-01 8.313282875119e-01 8.339353518823e-01 8.876486376773e-01 9.373315822338e-01 9.397100035343e-01 8.890407948289e-01 8.197167803160e-01 7.903144150725e-01 8.328815615081e-01 9.144588616306e-01 9.763241631795e-01 9.823287584594e-01 9.329699125585e-01 8.624900437957e-01 8.206691138436e-01 8.313740695579e-01 8.661922830460e-01 8.766519664215e-01 8.370930558211e-01 7.629378178760e-01 7.105164474591e-01 7.387965359242e-01 8.376010859938e-01 9.402051640247e-01 9.910705780082e-01 9.716200474484e-01 9.020339974637e-01 8.342111975776e-01 8.213649033121e-01 8.656541917303e-01 9.165849777868e-01 9.260210995676e-01 8.839579506134e-01 8.273681264192e-01 8.239668267696e-01 9.077154920663e-01 1.033826292976e+00 1.129998970317e+00 1.148598322307e+00 1.081115485118e+00 9.615527050086e-01 8.635368136178e-01 8.610117742216e-01 9.472164719423e-01 1.044600047232e+00 1.088775636831e+00 1.060919803569e+00 9.868352373376e-01 9.243598796350e-01 9.243867364520e-01 9.786262544501e-01 1.029408557984e+00 1.025499012216e+00 9.524979946036e-01 8.401870283131e-01 7.587374678791e-01 7.741096678113e-01 8.682974143439e-01 9.637579941298e-01 1.001986001606e+00 9.652291756910e-01 8.726646828300e-01 7.723748742421e-01 7.197758336369e-01 7.333219541128e-01 7.793217348622e-01 8.184120342117e-01 8.396861394805e-01 8.563769684446e-01 8.827096143569e-01 9.127789035964e-01 9.225122065911e-01 8.905622928486e-01 8.189251412104e-01 7.444483333748e-01 7.271739794633e-01 7.914671026195e-01 8.891316796434e-01 9.521845246484e-01 9.394414393119e-01 8.484055190838e-01 7.205962811814e-01 6.413408903449e-01 6.780093392932e-01 7.818740228486e-01 8.563287070800e-01 8.442428961794e-01 7.388793749346e-01 5.898607898202e-01 5.210542123357e-01 6.270226394664e-01 8.067670444568e-01 9.393568391703e-01 9.692934488854e-01 8.925203432831e-01 7.574646917015e-01 6.757271299992e-01 7.539927933206e-01 9.410600108458e-01 1.119636018931e+00 1.221530659402e+00 1.229530857355e+00 1.167515615308e+00 1.090768470405e+00 1.060671548516e+00 1.099108056892e+00 1.172390655696e+00 1.232025660453e+00 1.252131317956e+00 1.235825678497e+00 1.203423395084e+00 1.173133034459e+00 1.146169763389e+00 1.109352343458e+00 1.052686774923e+00 9.851684056805e-01 9.351756288781e-01 9.279268433705e-01 9.546956872530e-01 9.744939408216e-01 9.459956915342e-01 8.532588587864e-01 7.194162379225e-01 6.166281399093e-01 6.326154208907e-01 7.514015810539e-01 8.747808989808e-01 9.320176015845e-01 8.983959993550e-01 7.913673447584e-01 6.757688435919e-01 6.734179112387e-01
 3.487279251428e+00 3.488081293816e+00 3.489999371211e+00 3.493128610776e+00 3.496590717389e+00 3.499279861334e+00 3.500718510958e+00 3.501384946356e+00 3.502338584672e+00 3.504414759172e+00 3.507584933423e+00 3.510948696270e+00 3.513453927605e+00 3.514735762942e+00 3.515389702071e+00 3.516475232228e+00 3.518700089873e+00 3.521905607074e+00 3.525179967364e+00 3.527525609467e+00 3.528652193212e+00 3.529245753406e+00 3.530444542811e+00 3.532903693324e+00 3.536259239444e+00 3.539447247546e+00 3.541560786824e+00 3.542543669522e+00 3.543211143497e+00 3.544618597217e+00 3.547250894662e+00 3.550641690234e+00 3.553733250493e+00 3.555698660944e+00 3.556586414285e+00 3.557276365991e+00 3.558816225757e+00 3.561609962914e+00 3.565077380021e+00 3.568078766350e+00 3.569828325002e+00 3.570544102703e+00 3.571280427195e+00 3.573057614775e+00 3.576044812603e+00 3.579451677609e+00 3.582190822145e+00 3.583720205827e+00 3.584436577886e+00 3.585339886083e+00 3.587255253875e+00 3.590216960242e+00 3.593478450401e+00 3.596073924952e+00 3.597535125898e+00 3.598236314742e+00 3.599141347856e+00 3.601094345636e+00 3.604141905693e+00 3.607450514562e+00 3.609941313504e+00 3.611166978436e+00 3.611703049983e+00 3.612705145384e+00 3.614964993623e+00 3.618242554389e+00 3.621459620866e+00 3.623602776274e+00 3.624555256445e+00 3.625169637793e+00 3.626528808727e+00 3.629069562742e+00 3.632281449296e+00 3.635173719678e+00 3.637061503786e+00 3.638051673794e+00 3.638897526037e+00 3.640410717574e+00 3.642881377930e+00 3.645905749569e+00 3.648698211789e+00 3.650635572893e+00 3.651690226411e+00 3.652483057193e+00 3.653867101868e+00 3.656302701022e+00 3.659461259456e+00 3.662409055773e+00 3.664309942142e+00 3.665109045865e+00 3.665656542222e+00 3.667078097494e+00 3.669846042381e+00 3.673331627942e+00 3.676263376013e+00 3.677782024031e+00 3.678186797891e+00 3.678722913762e+00 3.680571156954e+00 3.683835290178e+00 3.687430823299e+00 3.689985832961e+00 3.690994524625e+00 3.691249698569e+00 3.692165663575e+00 3.694602183802e+00 3.698149189362e+00 3.701488096391e+00 3.703506595845e+00 3.704205098972e+00 3.704674908583e+00 3.706151690705e+00 3.709010263777e+00 3.712486869391e+00 3.715357949513e+00 3.716949042299e+00 3.717652219131e+00 3.718542972082e+00 3.720480859951e+00 3.723433408981e+00 3.726568914844e+00 3.728976959356e+00 3.730381863618e+00 3.731305003995e+00 3.732587225592e+00 3.734716188567e+00 3.737483223050e+00 3.740212987834e+00 3.742329118523e+00 3.743763097409e+00 3.744952276191e+00 3.746463973729e+00 3.748568046545e+00 3.751076456885e+00 3.753525379616e+00 3.755545683048e+00 3.757107559040e+00 3.758505798486e+00 3.760127529279e+00 3.762165886364e+00 3.764499371913e+00 3.766802997994e+00 3.768810784798e+00 3.770494786837e+00 3.772058767538e+00 3.773770184932e+00 3.775764989109e+00 3.777955141720e+00 3.780128052507e+00 3.782119528147e+00 3.783908670019e+00 3.785607165189e+00 3.787364806254e+00 3.789270635355e+00 3.791299969324e+00 3.793358933704e+00 3.795349534822e+00 3.797218680294e+00 3.798987710806e+00 3.800747984353e+00 3.802590455569e+00 3.804545408080e+00 3.806560340972e+00 3.808547611088e+00 3.810442189406e+00 3.812260231325e+00 3.814076773029e+00 3.815954023806e+00 3.817889485314e+00 3.819846700302e+00 3.821783451870e+00 3.823683936956e+00 3.825564279563e+00 3.827441546737e+00 3.829318945916e+00 3.831193879100e+00 3.833073557258e+00 3.834965809198e+00 3.836860774277e+00 3.838747750138e+00 3.840615561572e+00 3.842465924056e+00 3.844309866955e+00 3.846164252537e+00 3.848029088700e+00 3.849895192469e+00 3.851759459944e+00 3.853617651479e+00 3.855465663206e+00 3.857307619671e+00 3.859148208533e+00 3.860990938522e+00 3.862832423489e+00 3.864676906405e+00 3.866517765073e+00 3.868349353400e+00 3.870177782540e+00 3.872003882880e+00 3.873828519348e+00 3.875651602026e+00 3.877474151494e+00 3.879288689474e+00 3.881099721708e+00 3.882911261608e+00 3.884721199547e+00 3.886530175906e+00 3.888333792782e+00 3.890130489363e+00 3.891923663443e+00 3.893720725602e+00 3.895520828746e+00 3.897313885137e+00 3.899100196959e+00 3.900884056154e+00 3.902669555521e+00 3.904456010476e+00 3.906240729518e+00 3.908014948719e+00 3.909781961093e+00 3.911550751929e+00 3.913319737325e+00 3.915082831312e+00 3.916836728841e+00 3.918586051976e+00 3.920333846765e+00 3.922081407224e+00 3.923827653242e+00 3.925564727629e+00 3.927296519379e+00 3.929032251446e+00 3.930767458578e+00 3.932497594144e+00 3.934222700313e+00 3.935941159510e+00 3.937658723589e+00 3.939379057048e+00 3.941095153053e+00 3.942798846148e+00 3.944499554301e+00 3.946198753486e+00 3.947896274827e+00 3.949588194123e+00 3.951274014296e+00 3.952952651263e+00 3.954628806030e+00 3.956307131038e+00 3.957979098729e+00 3.959645382665e+00 3.961308177914e+00 3.962965949054e+00 3.964622769708e+00 3.966278602816e+00 3.967926572050e+00 3.969569332672e+00 3.971211123113e+00 3.972847549560e+00 3.974477981890e+00 3.976104486956e+00 3.977725125449e+00 3.979343161122e+00 3.980957511216e+00 3.982565274399e+00 3.984168241697e+00 3.985767820462e+00 3.987366946538e+00 3.988959096747e+00 3.990545905736e+00 3.992129044890e+00 3.993706530135e+00 3.995281778360e+00 3.996851679466e+00 3.998413668160e+00 3.999971944307e+00 4.001527563189e+00 4.003075099842e+00 4.004618916426e+00 4.006158697636e+00 4.007691227797e+00 4.009220890900e+00 4.010746876202e+00 4.012265612689e+00 4.013780177467e+00 4.015290684826e+00 4.016795058593e+00 4.018293811906e+00 4.019787757296e+00 4.021276953200e+00 4.022759573395e+00 4.024238275446e+00 4.025709079255e+00 4.027175353456e+00 4.028638252522e+00 4.030094566057e+00 4.031545116479e+00 4.032989780813e+00 4.034429494546e+00 4.035862610707e+00 4.037292275342e+00 4.038714079902e+00 4.040129698587e+00 4.041541853723e+00 4.042947125976e+00 4.044345562783e+00 4.045738730071e+00 4.047125550727e+00 4.048505765967e+00 4.049882906702e+00 4.051251631635e+00 4.052614605726e+00 4.053973341811e+00 4.055322600315e+00 4.056666772207e+00 4.058005632084e+00 4.059338334824e+00 4.060664516551e+00 4.061983838414e+00 4.063295754572e+00 4.064601295251e+00 4.065900469318e+00 4.067195107734e+00 4.068481632134e+00 4.069762140330e+00 4.071035554115e+00 4.072302824070e+00 4.073564070347e+00 4.074816199947e+00 4.076063284476e+00 4.077302449306e+00 4.078534492192e+00 4.079761640929e+00 4.080981363934e+00 4.082194059381e+00 4.083399461123e+00 4.084596724431e+00 4.085786294284e+00 4.086970457590e+00 4.088146503606e+00 4.089315010319e+00 4.090477315798e+00 4.091632615794e+00 4.092780193743e+00 4.093919010331e+00 4.095049565763e+00 4.096172907233e+00 4.097290483102e+00 4.098400051040e+00 4.099500928468e+00 4.100593811854e+00 4.101678250251e+00 4.102755052275e+00 4.103824042270e+00 4.104885003733e+00 4.105938293354e+00 4.106982768891e+00 4.108019616988e+00 4.109047047987e+00 4.110066429622e+00 4.111078496160e+00 4.112081281194e+00 4.113075740545e+00 4.114061355040e+00 4.115038138687e+00 4.116006959136e+00 4.116966680567e+00 4.117917980811e+00 4.118860334536e+00 4.119793657457e+00 4.120717633211e+00 4.121634629693e+00 4.122541879671e+00 4.123439288820e+00 4.124327455444e+00 4.125206392018e+00 4.126076643758e+00 4.126937860847e+00 4.127789122212e+00 4.128632094314e+00 4.129464096233e+00 4.130287159550e+00 4.131100144141e+00 4.131905358773e+00 4.132699184823e+00 4.133484641750e+00 4.134258282294e+00 4.135022093802e+00 4.135776938676e+00 4.136521947712e+00 4.137256915986e+00 4.137981604497e+00 4.138696532051e+00 4.139400472849e+00 4.140093114452e+00 4.140775556335e+00 4.141448334916e+00 4.142112993462e+00 4.142765515006e+00 4.143407273336e+00 4.144035578122e+00 4.144654162590e+00 4.145263283747e+00 4.145862200514e+00 4.146449399096e+00 4.147025163657e+00 4.147589334804e+00 4.148142599736e+00 4.148684360489e+00 4.149215166517e+00 4.149734622878e+00 4.150243239865e+00 4.150738169110e+00 4.151222382671e+00 4.151695837645e+00 4.152155520732e+00 4.152605371313e+00 4.153042088010e+00 4.153467041787e+00 4.153880085163e+00 4.154281389794e+00 4.154670468314e+00 4.155047705757e+00 4.155411389906e+00 4.155762640591e+00 4.156102345598e+00 4.156429340293e+00 4.156745254893e+00 4.157046643745e+00 4.157334580811e+00 4.157611710792e+00 4.157874597673e+00 4.158126004827e+00 4.158364387939e+00 4.158588139261e+00 4.158801127528e+00 4.158999236019e+00 4.159184688526e+00 4.159357811131e+00 4.159516188729e+00 4.159662236833e+00 4.159794229468e+00 4.159912100851e+00 4.160016200998e+00 4.160107185333e+00 4.160183940566e+00 4.160247298708e+00 4.160297233124e+00 4.160332015289e+00 4.160353052819e+00 4.160359808638e+00 4.160351964583e+00 4.160331231897e+00 4.160294153624e+00 4.160244180962e+00 4.160179848306e+00 4.160098819114e+00 4.160004922529e+00 4.159896402846e+00 4.159772462492e+00 4.159634734191e+00 4.159480968660e+00 4.159312427506e+00 4.159128699795e+00 4.158930872569e+00 4.158717082538e+00 4.158488681267e+00 4.158241873300e+00 4.157982132322e+00 4.157706539065e+00 4.157416135709e+00 4.157108803469e+00 4.156785220005e+00 4.156445351213e+00 4.156091686536e+00 4.155720904392e+00 4.155334696307e+00 4.154931702134e+00 4.154511322984e+00 4.154076129858e+00 4.153625100601e+00 4.153156990987e+00 4.152673580048e+00 4.152171793783e+00 4.151654926489e+00 4.151121524500e+00 4.150570134051e+00 4.150004536105e+00 4.149419119913e+00 4.148818950966e+00 4.148200386345e+00 4.147563545074e+00 4.146912229827e+00 4.146243019281e+00 4.145555177145e+00 4.144851371334e+00 4.144128914738e+00 4.143389564936e+00 4.142633472527e+00 4.141856389603e+00 4.141064223122e+00 4.140255353623e+00 4.139426229593e+00 4.138581488598e+00 4.137715606573e+00 4.136833010259e+00 4.135933612132e+00 4.135013563103e+00 4.134078207242e+00 4.133122235444e+00 4.132148057647e+00 4.131157684488e+00 4.130145640558e+00 4.129116565265e+00 4.128068835664e+00 4.127001642327e+00 4.125916921908e+00 4.124811579286e+00 4.123688318724e+00 4.122546851913e+00 4.121383475648e+00 4.120203786288e+00 4.119002621503e+00 4.117782445543e+00 4.116545196510e+00 4.115285822306e+00 4.114008524131e+00 4.112711364780e+00 4.111392924454e+00 4.110058115811e+00 4.108702153692e+00 4.107325434370e+00 4.105929983874e+00 4.104512689714e+00 4.103078772712e+00 4.101623505688e+00 4.100146712850e+00 4.098652048088e+00 4.097134299814e+00 4.095598179740e+00 4.094041602163e+00 4.092464436817e+00 4.090867607663e+00 4.089249551029e+00 4.087611669002e+00 4.085952667528e+00 4.084272243228e+00 4.082573040017e+00 4.080851819807e+00 4.079110141887e+00 4.077346705122e+00 4.075563085549e+00 4.073759965321e+00 4.071933525741e+00 4.070087332126e+00 4.068221096993e+00 4.066331361293e+00 4.064422946929e+00 4.062492678002e+00 4.060540398743e+00 4.058568067895e+00 4.056572717934e+00 4.054557693782e+00 4.052522200269e+00 4.050462734722e+00 4.048384075451e+00 4.046281589470e+00 4.044159149157e+00 4.042016452366e+00 4.039849989411e+00 4.037663641194e+00 4.035454122772e+00 4.033224605583e+00 4.030973152389e+00 4.028698759732e+00 4.026404520029e+00 4.024087079438e+00 4.021748541292e+00 4.019389313907e+00 4.017006727354e+00 4.014604625837e+00 4.012179081668e+00 4.009732312028e+00 4.007263644680e+00 4.004772659067e+00 4.002260695526e+00 3.999727291383e+00 3.997171433557e+00 3.994594492574e+00 3.991994072983e+00 3.989373431403e+00 3.986731302213e+00 3.984065862893e+00 3.981380153976e+00 3.978671812491e+00 3.975942995019e+00 3.973191814627e+00 3.970418392682e+00 3.967625325284e+00 3.964807278049e+00 3.961970242753e+00 3.959110554928e+00 3.956228650882e+00 3.953326819025e+00 3.950401978071e+00 3.947456223115e+00 3.944488498287e+00 3.941501339870e+00 3.938491592113e+00 3.935459674577e+00 3.932407294225e+00 3.929333221411e+00 3.926239149689e+00 3.923122273034e+00 3.919985102460e+00 3.916826287567e+00 3.913646641336e+00 3.910447075638e+00 3.907225306073e+00 3.903982857112e+00 3.900719795721e+00 3.897436770782e+00 3.894132301957e+00 3.890807673690e+00 3.887461730474e+00 3.884096339416e+00 3.880711229143e+00 3.877304319311e+00 3.873877053788e+00 3.870430539010e+00 3.866964696971e+00 3.863477882540e+00 3.859970818873e+00 3.856444946266e+00 3.852899737916e+00 3.849334512601e+00 3.845750075633e+00 3.842145268015e+00 3.838523020460e+00 3.834879582115e+00 3.831219446668e+00 3.827539403512e+00 3.823839617287e+00 3.820122813255e+00 3.816387689661e+00 3.812633176110e+00 3.808860055047e+00 3.805069320513e+00 3.801261055359e+00 3.797434878747e+00 3.793591075575e+00 3.789729231575e+00 3.785850678177e+00 3.781954795875e+00 3.778042284653e+00 3.774112742119e+00 3.770165676149e+00 3.766202817651e+00 3.762222920959e+00 3.758227731650e+00 3.754215126428e+00 3.750187640483e+00 3.746145240452e+00 3.742084824996e+00 3.738011906580e+00 3.733922182589e+00 3.729818630741e+00 3.725700026886e+00 3.721565893273e+00 3.717419289627e+00 3.713256913264e+00 3.709081346299e+00 3.704891903518e+00 3.700689869178e+00 3.696474052633e+00 3.692243486172e+00 3.688002444057e+00 3.683747593675e+00 3.679481413857e+00 3.675203141647e+00 3.670911031068e+00 3.666610601921e+00 3.662295969450e+00 3.657971992429e+00 3.653635219182e+00 3.649288788920e+00 3.644932946306e+00 3.640564758333e+00 3.636189776874e+00 3.631800988488e+00 3.627407065111e+00 3.623001337009e+00 3.618587977811e+00 3.614166088445e+00 3.609733524676e+00 3.605298459906e+00 3.600850470276e+00 3.596397902813e+00 3.591937051102e+00 3.587468590101e+00 3.582997543310e+00 3.578513767763e+00 3.574031268337e+00 3.569536072339e+00 3.565039082269e+00 3.560537503586e+00 3.556028102488e+00 3.551520063908e+00 3.546999954015e+00 3.542483193843e+00 3.537959157325e+00 3.533431483913e+00 3.528903675964e+00 3.524368102203e+00 3.519838087804e+00 3.515297855825e+00 3.510760656207e+00 3.506221915610e+00 3.501678186535e+00 3.497139821715e+00 3.492594708989e+00 3.488056503221e+00 3.483511885771e+00 3.478971268629e+00 3.474431540705e+00 3.469890522040e+00 3.465355822044e+00 3.460815392302e+00 3.456285130273e+00 3.451751306547e+00 3.447222441331e+00 3.442698267118e+00 3.438172313974e+00 3.433658005621e+00 3.429139128601e+00 3.424631388925e+00 3.420123596316e+00 3.415622676772e+00 3.411129123845e+00 3.406635633910e+00 3.402155127236e+00 3.397674257078e+00 3.393203955684e+00 3.388739136457e+00 3.384278250958e+00 3.379829889785e+00 3.375384201927e+00 3.370951160106e+00 3.366520211311e+00 3.362102182796e+00 3.357692356591e+00 3.353289363553e+00 3.348900056936e+00 3.344513973827e+00 3.340143486437e+00 3.335777890331e+00 3.331425933334e+00 3.327083301287e+00 3.322749477824e+00 3.318429505597e+00 3.314116799247e+00 3.309819286249e+00 3.305530261354e+00 3.301253802706e+00 3.296989593731e+00 3.292737269140e+00 3.288497778453e+00 3.284268711287e+00 3.280053721531e+00 3.275849857287e+00 3.271660785620e+00 3.267482820539e+00 3.263319228355e+00 3.259166749277e+00 3.255028866697e+00 3.250903449826e+00 3.246791569609e+00 3.242695033150e+00 3.238608325226e+00 3.234538766624e+00 3.230479579100e+00 3.226437176807e+00 3.222406245404e+00 3.218387744938e+00 3.214386486158e+00 3.210393479826e+00 3.206421838512e+00 3.202454040265e+00 3.198507116467e+00 3.194569818273e+00 3.190645265608e+00 3.186738044177e+00 3.182836066755e+00 3.178957227218e+00 3.175082507996e+00 3.171226011419e+00 3.167379833319e+00 3.163541724480e+00 3.159724605134e+00 3.155908651740e+00 3.152114026367e+00 3.148321951310e+00 3.144547310597e+00 3.140780975617e+00 3.137022217502e+00 3.133281345839e+00 3.129540019447e+00 3.125818528216e+00 3.122098911186e+00 3.118391189672e+00 3.114692715488e+00 3.110995848225e+00 3.107316779644e+00 3.103633982956e+00 3.099966976791e+00 3.096299532307e+00 3.092638259901e+00 3.088988665489e+00 3.085333759291e+00 3.081694144762e+00 3.078046923947e+00 3.074410314555e+00 3.070775123204e+00 3.067136174329e+00 3.063509518572e+00 3.059869084819e+00 3.056241657106e+00 3.052605042951e+00 3.048969140810e+00 3.045335278225e+00 3.041687227861e+00 3.038051615474e+00 3.034396574122e+00 3.030748032411e+00 3.027087850277e+00 3.023419395474e+00 3.019753517384e+00 3.016063535575e+00 3.012382430609e+00 3.008675477532e+00 3.004968254511e+00 3.001246214244e+00 2.997505847093e+00 2.993765496065e+00 2.989992403164e+00 2.986223817862e+00 2.982424714852e+00 2.978614238055e+00 2.974789799577e+00 2.970934106642e+00 2.967075621506e+00 2.963176859598e+00 2.959273949691e+00 2.955335643018e+00 2.951377305110e+00 2.947398813031e+00 2.943380587099e+00 2.939354653196e+00 2.935281604217e+00 2.931192939442e+00 2.927068452138e+00 2.922908576594e+00 2.918729585424e+00 2.914498801545e+00 2.910253523332e+00 2.905954174315e+00 2.901628774265e+00 2.897264756148e+00 2.892852594506e+00 2.888417522458e+00 2.883919696245e+00 2.879400083503e+00 2.874823610157e+00 2.870206016019e+00 2.865550520400e+00 2.860832078969e+00 2.856085966918e+00 2.851270852319e+00 2.846422971545e+00 2.841515063557e+00 2.836552671002e+00 2.831549697511e+00 2.826473193278e+00 2.821362846530e+00 2.816176216073e+00 2.810945581623e+00 2.805652669808e+00 2.800294292724e+00 2.794889893536e+00 2.789404214359e+00 2.783876657441e+00 2.778268774387e+00 2.772605544277e+00 2.766877549110e+00 2.761071495314e+00 2.755217576038e+00 2.749272599806e+00 2.743277941148e+00 2.737199853584e+00 2.731053746480e+00 2.724843395623e+00 2.718544218447e+00 2.712192346185e+00 2.705744473172e+00 2.699237832656e+00 2.692645659999e+00 2.685974863813e+00 2.679239457013e+00 2.672403709537e+00 2.665512507205e+00 2.658519564434e+00 2.651461169911e+00 2.644315552742e+00 2.637080558986e+00 2.629781730033e+00 2.622374709430e+00 2.614909362953e+00 2.607337153882e+00 2.599692016494e+00 2.591962299075e+00 2.584132238134e+00 2.576239342933e+00 2.568230891450e+00 2.560158936622e+00 2.551983678050e+00 2.543723270559e+00 2.535383585454e+00 2.526932556659e+00 2.518420776882e+00 2.509790678889e+00 2.501092349347e+00 2.492294265126e+00 2.483398579285e+00 2.474432635901e+00 2.465346711693e+00 2.456199206967e+00 2.446935254053e+00 2.437593435485e+00 2.428161238449e+00 2.418620126820e+00 2.409015851955e+00 2.399286548651e+00 2.389496056033e+00 2.379593514512e+00 2.369603345168e+00 2.359533746456e+00 2.349348501729e+00 2.339103004619e+00 2.328734082320e+00 2.318297400346e+00 2.307761943561e+00 2.297127799674e+00 2.286425569189e+00 2.275600700600e+00 2.264721049709e+00 2.253724447721e+00 2.242652448642e+00 2.231496014843e+00 2.220232548408e+00 2.208911380596e+00 2.197469191426e+00 2.185971013695e+00 2.174367758567e+00 2.162683285660e+00 2.150927292710e+00 2.139061697784e+00 2.127145946538e+00 2.115117484650e+00 2.103029271376e+00 2.090853712656e+00 2.078590133848e+00 2.066270784618e+00 2.053845263661e+00 2.041373342036e+00 2.028803172254e+00 2.016170310998e+00 2.003469867199e+00 1.990681030458e+00 1.977848264353e+00 1.964919652747e+00 1.951949064470e+00 1.938898647442e+00 1.925787956133e+00 1.912626847180e+00 1.899386725833e+00 1.886114180735e+00 1.872763946492e+00 1.859377808214e+00 1.845933987893e+00 1.832439321743e+00 1.818912299208e+00 1.805323830682e+00 1.791715101367e+00 1.778053492785e+00 1.764370862449e+00 1.750652860425e+00 1.736904538229e+00 1.723144770823e+00 1.709349282719e+00 1.695557296168e+00 1.681737759356e+00 1.667923415818e+00 1.654102317978e+00 1.640280288659e+00 1.626478524118e+00 1.612671640407e+00 1.598903375866e+00 1.585140763083e+00 1.571422861867e+00 1.557735513839e+00 1.544085445731e+00 1.530500668419e+00 1.516950227380e+00 1.503489701062e+00 1.490076749083e+00 1.476758128198e+00 1.463526042704e+00 1.450375985296e+00 1.437356178838e+00 1.424416573654e+00 1.411632426072e+00 1.398956864810e+00 1.386431004197e+00 1.374067811814e+00 1.361839343957e+00 1.349821196326e+00 1.337947918914e+00 1.326299203801e+00 1.314843177316e+00 1.303594384059e+00 1.292603543041e+00 1.281809309819e+00 1.271312430038e+00 1.261041975905e+00 1.251062606304e+00 1.241376809905e+00 1.231959897618e+00 1.222895897544e+00 1.214104647364e+00 1.205684753924e+00 1.197586002194e+00 1.189836977936e+00 1.182476068837e+00 1.175445032037e+00 1.168843012676e+00 1.162590412981e+00 1.156757423806e+00 1.151329595962e+00 1.146288460679e+00 1.141703717945e+00 1.137494970909e+00 1.133748469682e+00 1.130406612590e+00 1.127495063343e+00 1.125032619619e+00 1.122964165813e+00 1.121363094132e+00 1.120153498311e+00 1.119384288214e+00 1.119029370619e+00 1.119069566510e+00 1.119541372430e+00 1.120376215170e+00 1.121624656978e+00 1.123232791661e+00 1.125210497745e+00 1.127550565064e+00 1.130213095393e+00 1.133225359129e+00 1.136531945992e+00 1.140148896239e+00 1.144046031688e+00 1.148205447897e+00 1.152627791353e+00 1.157270858865e+00 1.162144105910e+00 1.167209791933e+00 1.172462285575e+00 1.177882107896e+00 1.183445093037e+00 1.189145128531e+00 1.194953978574e+00 1.200861586475e+00 1.206846212730e+00 1.212894692230e+00 1.218986962721e+00 1.225108897129e+00 1.231242388157e+00 1.237373056288e+00 1.243485707022e+00 1.249560798230e+00 1.255593275539e+00 1.261556042456e+00 1.267447652167e+00 1.273245009366e+00 1.278940117166e+00 1.284522537586e+00 1.289969482398e+00 1.295287318624e+00 1.300443819978e+00 1.305446962696e+00 1.310274594452e+00 1.314918794897e+00 1.319381110486e+00 1.323630853728e+00 1.327686654957e+00 1.331515227701e+00 1.335125070202e+00 1.338507206576e+00 1.341640701181e+00 1.344546239208e+00 1.347183196958e+00 1.349578451235e+00 1.351704582244e+00 1.353561155667e+00 1.355156755320e+00 1.356456524765e+00 1.357494209772e+00 1.358230345615e+00 1.358683121450e+00 1.358844226137e+00 1.358694025580e+00 1.358260463341e+00 1.357501338408e+00 1.356446855119e+00 1.355073257772e+00 1.353379220802e+00 1.351376975828e+00 1.349034661816e+00 1.346382348476e+00 1.343389045404e+00 1.340066575501e+00 1.336411016323e+00 1.332408633041e+00 1.328075897649e+00 1.323386954652e+00 1.318358527063e+00 1.312976971870e+00 1.307242163571e+00 1.301158357252e+00 1.294711973108e+00 1.287913406200e+00 1.280751279769e+00 1.273232129361e+00 1.265351764037e+00 1.257109905904e+00 1.248510781122e+00 1.239549516948e+00 1.230234802198e+00 1.220563527775e+00 1.210543106560e+00 1.200173981368e+00 1.189466336833e+00 1.178422651876e+00 1.167051858563e+00 1.155364368473e+00 1.143366194317e+00 1.131076999843e+00 1.118499090864e+00 1.105658069441e+00 1.092564092601e+00 1.079237146747e+00 1.065702578883e+00 1.051971620605e+00 1.038083857021e+00 1.024051529019e+00 1.009915504657e+00 9.957020256848e-01 9.814411456271e-01 9.671818933124e-01 9.529438690681e-01 9.387897122173e-01 9.247441281303e-01 9.108618817511e-01 8.971949442779e-01 8.837771357647e-01 8.706827526781e-01 8.579403042872e-01 8.456243737798e-01 8.337787020407e-01 8.224577212368e-01 8.117261905101e-01 8.016209784899e-01 7.922144067463e-01 7.835375858121e-01 7.756501247062e-01 7.685894518381e-01 7.623897154921e-01 7.570942017736e-01 7.527113074453e-01 7.492806018028e-01 7.467935331570e-01 7.452673971799e-01 7.446935491214e-01 7.450531741319e-01 7.463394122070e-01 7.485030549892e-01 7.515324211558e-01 7.553650699314e-01 7.599623771083e-01 7.652738977096e-01 7.712250104849e-01 7.777791982603e-01 7.848439098522e-01 7.923724138141e-01 8.002882403999e-01 8.085130437179e-01 8.169971461686e-01 8.256463569947e-01 8.344106619462e-01 8.432126655743e-01 8.519807005362e-01 8.606638117626e-01 8.691828435722e-01 8.774876319671e-01 8.855166708954e-01 8.932096146363e-01 9.005210887847e-01 9.073980985859e-01 9.137922528410e-01 9.196706813331e-01 9.249841014976e-01 9.297118554113e-01 9.338222947098e-01 9.372851296172e-01 9.401037226582e-01 9.422467745297e-01 9.437261767494e-01 9.445434160981e-01 9.446980959306e-01 9.442314122380e-01 9.431442308949e-01 9.414897356616e-01 9.393048455972e-01 9.366325649599e-01 9.335455272590e-01 9.300918540029e-01 9.263573019408e-01 9.224114355829e-01 9.183360483933e-01 9.142230665445e-01 9.101524588876e-01 9.062158421242e-01 9.024982175111e-01 8.990830812990e-01 8.960427991323e-01 8.934530939217e-01 8.913633528667e-01 8.898269321718e-01 8.888774397291e-01 8.885258143406e-01 8.887908423062e-01 8.896446687838e-01 8.910742430255e-01 8.930338954703e-01 8.954690513027e-01 8.983250784085e-01 9.015178374220e-01 9.049846684334e-01 9.086280962971e-01 9.123818387776e-01 9.161575239464e-01 9.198768481659e-01 9.234888917132e-01 9.269070315588e-01 9.301103924800e-01 9.330443739181e-01 9.356849630863e-01 9.380368635165e-01 9.400788313058e-01 9.418479606526e-01 9.433556071932e-01 9.446475747723e-01 9.457713197396e-01 9.467746245100e-01 9.477307730839e-01 9.486880857193e-01 9.497275306673e-01 9.509016113009e-01 9.522746801012e-01 9.539056998084e-01 9.558380340368e-01 9.581215071012e-01 9.607758553823e-01 9.638384071901e-01 9.673115888587e-01 9.712065051465e-01 9.755213950939e-01 9.802377228758e-01 9.853492569491e-01 9.908218583599e-01 9.966397616345e-01 1.002758913109e+00 1.009149007597e+00 1.015770142744e+00 1.022565836770e+00 1.029501314365e+00 1.036500764992e+00 1.043515908635e+00 1.050467276460e+00 1.057279323448e+00 1.063874490194e+00 1.070150478822e+00 1.076029454169e+00 1.081401458007e+00 1.086179444152e+00 1.090265844865e+00 1.093569482987e+00 1.096021721732e+00 1.097540566422e+00 1.098089310172e+00 1.097622904142e+00 1.096131021503e+00 1.093619428141e+00 1.090107813396e+00 1.085651238753e+00 1.080295840118e+00 1.074126540955e+00 1.067216524639e+00 1.059652364930e+00 1.051519639678e+00 1.042885509331e+00 1.033828463701e+00 1.024390115345e+00 1.014624493383e+00 1.004561511596e+00 9.942341184732e-01 9.836872100556e-01 9.729665926159e-01 9.621629553334e-01 9.513800618327e-01 9.407819798234e-01 9.315544829867e-01 9.207959799870e-01 9.101810499737e-01 9.016005731251e-01 8.962294941153e-01 8.939401365671e-01 8.934097312711e-01 8.928887704534e-01 8.911833972432e-01 8.883001464946e-01 8.854520753472e-01 8.844468925624e-01 8.866911432200e-01 8.923605237748e-01 9.002620299191e-01 9.084095017989e-01 9.149985565920e-01 9.192609779667e-01 9.217843947724e-01 9.241296148247e-01 9.279834184971e-01 9.342443369610e-01 9.425002872189e-01 9.512700979414e-01 9.588472586520e-01 9.642630547502e-01 9.678925911713e-01 9.703685959472e-01 9.407355553309e-01 8.748091620268e-01 8.296386067890e-01 8.534942869220e-01 9.319766944167e-01 1.005778629784e+00 1.026718799116e+00 9.825267800638e-01 8.997393966390e-01 8.343748128748e-01 8.345825592644e-01 8.896877714730e-01 9.439538843140e-01 9.526594753369e-01 9.089390927525e-01 8.458521775928e-01 8.195876780182e-01 8.607320359503e-01 9.381785323819e-01 9.949765881604e-01 9.949474740266e-01 9.381280152198e-01 8.595236345944e-01 8.123114042909e-01 8.243091395690e-01 8.665534818101e-01 8.869353145142e-01 8.566015981157e-01 7.882035877360e-01 7.349734004983e-01 7.557904904968e-01 8.466901818013e-01 9.450520009766e-01 9.944775258674e-01 9.741070243509e-01 9.020518705814e-01 8.294298060296e-01 8.116242618386e-01 8.543832825931e-01 9.078030900193e-01 9.220750834814e-01 8.853291015034e-01 8.325854603776e-01 8.295738718085e-01 9.103399079762e-01 1.032211237714e+00 1.123624028537e+00 1.136116510013e+00 1.060118417115e+00 9.299535006426e-01 8.243253379370e-01 8.265839243296e-01 9.285316652944e-01 1.042216583284e+00 1.097031906749e+00 1.070707863675e+00 9.864591542421e-01 9.034070599226e-01 8.833694978649e-01 9.310703267066e-01 9.893776143105e-01 1.000393218298e+00 9.431324404278e-01 8.412379763470e-01 7.592972150494e-01 7.650162616986e-01 8.520815813619e-01 9.492223370624e-01 9.963537721098e-01 9.714007153340e-01 8.876085789698e-01 7.860237917424e-01 7.192313151653e-01 7.162978585523e-01 7.591498394983e-01 8.131985859735e-01 8.618407212599e-01 9.055124548015e-01 9.438897485016e-01 9.640798899578e-01 9.458143815504e-01 8.778529504051e-01 7.760262539778e-01 6.963608022412e-01 7.113469250126e-01 8.211738906724e-01 9.464930114017e-01 1.012122412222e+00 9.796588251958e-01 8.510282551892e-01 6.763848213777e-01 5.697807261718e-01 6.327480184528e-01 7.825249141300e-01 8.887779706947e-01 8.871614726691e-01 7.692941237866e-01 5.839438507274e-01 4.743317637090e-01 5.910931815504e-01 8.083016959307e-01 9.729742948898e-01 1.020856472112e+00 9.433298098766e-01 7.858189720446e-01 6.677817668113e-01 7.340369290412e-01 9.437834013217e-01 1.153519584846e+00 1.278955228738e+00 1.294367734705e+00 1.219392368895e+00 1.112357030099e+00 1.051311439078e+00 1.080828561057e+00 1.169988710638e+00 1.254149580092e+00 1.290730675119e+00 1.272771229769e+00 1.219813174669e+00 1.160509015213e+00 1.112974019614e+00 1.075230998063e+00 1.035182996625e+00 9.888926940296e-01 9.482339269895e-01 9.295989113796e-01 9.322959897025e-01 9.317280882522e-01 8.969712046808e-01 8.139101002094e-01 7.014809426850e-01 6.200459320148e-01 6.385909928637e-01 7.431358565755e-01 8.528336538578e-01 9.048097969114e-01 8.756450930749e-01 7.816500557301e-01 6.837809785391e-01 6.960231627109e-01
 3.499477250766e+00 3.500293594811e+00 3.502226610882e+00 3.505373582595e+00 3.508856106955e+00 3.511565228527e+00 3.513019835785e+00 3.513700689015e+00 3.514666456150e+00 3.516756729726e+00 3.519944423085e+00 3.523329171578e+00 3.525854491587e+00 3.527152272737e+00 3.527818460367e+00 3.528915437877e+00 3.531155689215e+00 3.534381355673e+00 3.537678030091e+00 3.540043194793e+00 3.541185163843e+00 3.541790637796e+00 3.543001565366e+00 3.545478024454e+00 3.548855261556e+00 3.552064850116e+00 3.554197562727e+00 3.555194458211e+00 3.555874243458e+00 3.557295641813e+00 3.559945886621e+00 3.563356920416e+00 3.566468734348e+00 3.568452208445e+00 3.569352971486e+00 3.570055685529e+00 3.571608767404e+00 3.574419306908e+00 3.577905378026e+00 3.580927071659e+00 3.582693470085e+00 3.583422504881e+00 3.584169854825e+00 3.585959537244e+00 3.588963443246e+00 3.592391249457e+00 3.595151081394e+00 3.596696286598e+00 3.597424356585e+00 3.598339026247e+00 3.600266929012e+00 3.603247200041e+00 3.606529112000e+00 3.609143500982e+00 3.610620220204e+00 3.611332821979e+00 3.612249342943e+00 3.614215218094e+00 3.617279809604e+00 3.620608290039e+00 3.623117077229e+00 3.624358626452e+00 3.624905846493e+00 3.625917842231e+00 3.628190881527e+00 3.631485608803e+00 3.634722928475e+00 3.636884541417e+00 3.637852048235e+00 3.638475375456e+00 3.639844605037e+00 3.642398714844e+00 3.645629394910e+00 3.648541957787e+00 3.650447659298e+00 3.651449403849e+00 3.652304847720e+00 3.653828134370e+00 3.656313223224e+00 3.659356371136e+00 3.662168239224e+00 3.664121556333e+00 3.665187838932e+00 3.665990323807e+00 3.667384634527e+00 3.669834586454e+00 3.673010601285e+00 3.675976631256e+00 3.677893203132e+00 3.678704451121e+00 3.679260466501e+00 3.680690603133e+00 3.683471936736e+00 3.686974840183e+00 3.689925767136e+00 3.691460821841e+00 3.691874456304e+00 3.692418366312e+00 3.694274247306e+00 3.697551923481e+00 3.701166710712e+00 3.703740775825e+00 3.704763573825e+00 3.705026146990e+00 3.705947561941e+00 3.708393073790e+00 3.711955590526e+00 3.715314931470e+00 3.717350533513e+00 3.718061318419e+00 3.718535607397e+00 3.720019739759e+00 3.722888682806e+00 3.726381829979e+00 3.729272192001e+00 3.730877821907e+00 3.731590441968e+00 3.732486837042e+00 3.734431982163e+00 3.737396684453e+00 3.740548397890e+00 3.742973223343e+00 3.744391266847e+00 3.745322437417e+00 3.746611222533e+00 3.748748781010e+00 3.751527484417e+00 3.754273104244e+00 3.756404125792e+00 3.757848706543e+00 3.759045456958e+00 3.760564517730e+00 3.762677579134e+00 3.765197967335e+00 3.767660502529e+00 3.769692526025e+00 3.771264491946e+00 3.772670591727e+00 3.774300037406e+00 3.776348222371e+00 3.778690811020e+00 3.781005421600e+00 3.783024217458e+00 3.784717526442e+00 3.786289573503e+00 3.788008941983e+00 3.790010847837e+00 3.792209754131e+00 3.794393736555e+00 3.796394458350e+00 3.798192581191e+00 3.799898888605e+00 3.801663564715e+00 3.803576087901e+00 3.805614381369e+00 3.807682860012e+00 3.809682487613e+00 3.811559851504e+00 3.813336139106e+00 3.815103813183e+00 3.816954113356e+00 3.818916419766e+00 3.820940341081e+00 3.822935065338e+00 3.824837258233e+00 3.826662783273e+00 3.828487008423e+00 3.830370690803e+00 3.832313851378e+00 3.834277632889e+00 3.836221050887e+00 3.838128806522e+00 3.840015928667e+00 3.841899604930e+00 3.843783367474e+00 3.845663816021e+00 3.847549922189e+00 3.849448584838e+00 3.851349701301e+00 3.853242639118e+00 3.855116692990e+00 3.856971776514e+00 3.858822336587e+00 3.860681709582e+00 3.862551831678e+00 3.864423500046e+00 3.866293253714e+00 3.868156302929e+00 3.870009870360e+00 3.871856780716e+00 3.873702403741e+00 3.875548562595e+00 3.877394987429e+00 3.879244779908e+00 3.881089594054e+00 3.882925045377e+00 3.884758051603e+00 3.886588482355e+00 3.888416655105e+00 3.890243712128e+00 3.892069612072e+00 3.893888248564e+00 3.895702568150e+00 3.897517275800e+00 3.899331481029e+00 3.901142702936e+00 3.902949575973e+00 3.904748750027e+00 3.906545114488e+00 3.908344824758e+00 3.910147910401e+00 3.911943128279e+00 3.913731964820e+00 3.915517798472e+00 3.917305213641e+00 3.919094613490e+00 3.920880656334e+00 3.922656595824e+00 3.924425214793e+00 3.926195586117e+00 3.927965873814e+00 3.929730208800e+00 3.931485338362e+00 3.933235500526e+00 3.934984316558e+00 3.936733281193e+00 3.938479813294e+00 3.940217510496e+00 3.941949880704e+00 3.943686028781e+00 3.945420877387e+00 3.947151104519e+00 3.948876188270e+00 3.950595031211e+00 3.952312170208e+00 3.954031388721e+00 3.955747130826e+00 3.957450110976e+00 3.959150224136e+00 3.960849144545e+00 3.962543954180e+00 3.964235212055e+00 3.965919959132e+00 3.967597233623e+00 3.969271916324e+00 3.970948111329e+00 3.972618460972e+00 3.974282081470e+00 3.975943183856e+00 3.977599463821e+00 3.979253466265e+00 3.980906187564e+00 3.982552010199e+00 3.984192055792e+00 3.985830080322e+00 3.987463510689e+00 3.989090542896e+00 3.990714042054e+00 3.992331077106e+00 3.993945314343e+00 3.995556317946e+00 3.997160121431e+00 3.998757960505e+00 4.000354913372e+00 4.001948375823e+00 4.003536189389e+00 4.005118378785e+00 4.006696372741e+00 4.008268829276e+00 4.009839768107e+00 4.011404206973e+00 4.012960338121e+00 4.014513119847e+00 4.016062523280e+00 4.017605067243e+00 4.019142308887e+00 4.020676746444e+00 4.022202749252e+00 4.023726066285e+00 4.025245088135e+00 4.026757137813e+00 4.028265270784e+00 4.029768379387e+00 4.031265168609e+00 4.032756864823e+00 4.034243154648e+00 4.035724477982e+00 4.037199243086e+00 4.038670219418e+00 4.040132925115e+00 4.041590464217e+00 4.043045779058e+00 4.044492572228e+00 4.045934920331e+00 4.047370429139e+00 4.048801042819e+00 4.050225369039e+00 4.051645089969e+00 4.053057535457e+00 4.054463611400e+00 4.055865468737e+00 4.057261089833e+00 4.058649047475e+00 4.060031790441e+00 4.061407972106e+00 4.062778382876e+00 4.064143795490e+00 4.065502335305e+00 4.066853815880e+00 4.068200978080e+00 4.069539316595e+00 4.070871190149e+00 4.072198972912e+00 4.073519184125e+00 4.074833263781e+00 4.076140625006e+00 4.077440128987e+00 4.078732468661e+00 4.080019466012e+00 4.081299786514e+00 4.082574396404e+00 4.083841392057e+00 4.085101098724e+00 4.086354659565e+00 4.087602493086e+00 4.088840890520e+00 4.090072641107e+00 4.091297995565e+00 4.092515877603e+00 4.093728414927e+00 4.094933273817e+00 4.096131084578e+00 4.097320633871e+00 4.098503060879e+00 4.099676922766e+00 4.100845303813e+00 4.102006011326e+00 4.103158277446e+00 4.104305103403e+00 4.105443679755e+00 4.106574266176e+00 4.107696690609e+00 4.108810225388e+00 4.109916917026e+00 4.111016895053e+00 4.112109072025e+00 4.113192069380e+00 4.114267124283e+00 4.115334255535e+00 4.116392489735e+00 4.117442934938e+00 4.118485980934e+00 4.119519903069e+00 4.120546227712e+00 4.121563879234e+00 4.122572360606e+00 4.123571712804e+00 4.124564404322e+00 4.125548070366e+00 4.126522191523e+00 4.127487554932e+00 4.128444669704e+00 4.129391941009e+00 4.130332510943e+00 4.131262057506e+00 4.132184395429e+00 4.133096245531e+00 4.133998733051e+00 4.134893950234e+00 4.135779930833e+00 4.136654943482e+00 4.137520823832e+00 4.138377643613e+00 4.139225781793e+00 4.140064371195e+00 4.140893136969e+00 4.141712575552e+00 4.142521664850e+00 4.143320978352e+00 4.144110847168e+00 4.144891306275e+00 4.145661647641e+00 4.146422844072e+00 4.147172246060e+00 4.147910584912e+00 4.148641713589e+00 4.149361259464e+00 4.150071511441e+00 4.150770535461e+00 4.151459849170e+00 4.152138237203e+00 4.152805034020e+00 4.153460988744e+00 4.154107512772e+00 4.154745121355e+00 4.155371722722e+00 4.155985762375e+00 4.156587698624e+00 4.157177664885e+00 4.157760015849e+00 4.158330731478e+00 4.158889927987e+00 4.159437993629e+00 4.159972539433e+00 4.160497142636e+00 4.161010976575e+00 4.161512580013e+00 4.162003128776e+00 4.162480829133e+00 4.162946131137e+00 4.163400958812e+00 4.163844165074e+00 4.164273367894e+00 4.164692155250e+00 4.165098470305e+00 4.165491925085e+00 4.165874101313e+00 4.166243372930e+00 4.166600572530e+00 4.166946435897e+00 4.167277489518e+00 4.167595651258e+00 4.167902980998e+00 4.168197092734e+00 4.168480136639e+00 4.168748283855e+00 4.169001846491e+00 4.169245374995e+00 4.169473987510e+00 4.169691361776e+00 4.169894731228e+00 4.170083943260e+00 4.170261369425e+00 4.170424644081e+00 4.170574669615e+00 4.170711163667e+00 4.170833719700e+00 4.170943573054e+00 4.171038938412e+00 4.171120002790e+00 4.171186262162e+00 4.171240134384e+00 4.171279535231e+00 4.171305296557e+00 4.171316926303e+00 4.171313022134e+00 4.171295770466e+00 4.171263397703e+00 4.171216324396e+00 4.171156283055e+00 4.171079951515e+00 4.170989645258e+00 4.170885087169e+00 4.170763470285e+00 4.170629096312e+00 4.170479370332e+00 4.170314754840e+00 4.170134510820e+00 4.169939409805e+00 4.169727841073e+00 4.169502453433e+00 4.169262097277e+00 4.169005126510e+00 4.168733548490e+00 4.168443495222e+00 4.168139475865e+00 4.167819513398e+00 4.167485129197e+00 4.167133260410e+00 4.166763932846e+00 4.166379720308e+00 4.165980087309e+00 4.165563352322e+00 4.165131865506e+00 4.164681902866e+00 4.164215033400e+00 4.163732995764e+00 4.163234704533e+00 4.162718946074e+00 4.162187308489e+00 4.161637622237e+00 4.161072169702e+00 4.160489890607e+00 4.159888933364e+00 4.159274064537e+00 4.158639799744e+00 4.157989210109e+00 4.157319632805e+00 4.156633547450e+00 4.155930008831e+00 4.155210522317e+00 4.154470395736e+00 4.153714559198e+00 4.152939780663e+00 4.152147645041e+00 4.151339042285e+00 4.150508955528e+00 4.149662617612e+00 4.148799966438e+00 4.147916533258e+00 4.147017283949e+00 4.146095987792e+00 4.145158902115e+00 4.144203986689e+00 4.143227169506e+00 4.142235774569e+00 4.141223558596e+00 4.140192327476e+00 4.139144438513e+00 4.138074300514e+00 4.136988138132e+00 4.135881767102e+00 4.134755873902e+00 4.133611333715e+00 4.132446925825e+00 4.131263940468e+00 4.130061490761e+00 4.128838552742e+00 4.127596182082e+00 4.126334818376e+00 4.125052611675e+00 4.123753319350e+00 4.122430982034e+00 4.121090980526e+00 4.119731187641e+00 4.118348575914e+00 4.116949063208e+00 4.115528646107e+00 4.114086667815e+00 4.112626853793e+00 4.111143567190e+00 4.109642980808e+00 4.108120371392e+00 4.106577481944e+00 4.105015108454e+00 4.103428853498e+00 4.101825529246e+00 4.100199411910e+00 4.098553171173e+00 4.096886798013e+00 4.095198662755e+00 4.093490214002e+00 4.091759970987e+00 4.090007784048e+00 4.088236933191e+00 4.086443679768e+00 4.084628472597e+00 4.082792224752e+00 4.080934496334e+00 4.079056607618e+00 4.077155818656e+00 4.075234084851e+00 4.073292315927e+00 4.071327049393e+00 4.069340820925e+00 4.067333398510e+00 4.065303570296e+00 4.063252948486e+00 4.061178119291e+00 4.059084327182e+00 4.056968401924e+00 4.054828906577e+00 4.052669578941e+00 4.050485392199e+00 4.048280526571e+00 4.046055291783e+00 4.043805630275e+00 4.041536396181e+00 4.039242187145e+00 4.036927394420e+00 4.034590359931e+00 4.032230318159e+00 4.029849449652e+00 4.027445072907e+00 4.025019004063e+00 4.022571043759e+00 4.020100252498e+00 4.017607445960e+00 4.015092898664e+00 4.012554753506e+00 4.009994336274e+00 4.007412584726e+00 4.004807219880e+00 4.002180392806e+00 3.999531451888e+00 3.996859897799e+00 3.994163476128e+00 3.991447062493e+00 3.988708850579e+00 3.985946681627e+00 3.983163246839e+00 3.980355347842e+00 3.977527638224e+00 3.974676728736e+00 3.971802743594e+00 3.968908132956e+00 3.965988639747e+00 3.963048968230e+00 3.960085901802e+00 3.957099772653e+00 3.954092855335e+00 3.951062538602e+00 3.948010462579e+00 3.944936168058e+00 3.941840501140e+00 3.938722468222e+00 3.935581516445e+00 3.932419043015e+00 3.929234094334e+00 3.926028810496e+00 3.922799155893e+00 3.919548800004e+00 3.916276514083e+00 3.912981723265e+00 3.909666235075e+00 3.906328096198e+00 3.902968399675e+00 3.899587738555e+00 3.896185681903e+00 3.892762008844e+00 3.889315789439e+00 3.885849173662e+00 3.882361670012e+00 3.878852376625e+00 3.875322543985e+00 3.871770318143e+00 3.868197836507e+00 3.864605949705e+00 3.860991245249e+00 3.857355771522e+00 3.853700531134e+00 3.850025266633e+00 3.846328804828e+00 3.842612307055e+00 3.838874236106e+00 3.835118217267e+00 3.831340084301e+00 3.827544288244e+00 3.823726801968e+00 3.819889599920e+00 3.816033971866e+00 3.812158886846e+00 3.808263382835e+00 3.804349249647e+00 3.800415459365e+00 3.796463290497e+00 3.792492095291e+00 3.788503491641e+00 3.784493701807e+00 3.780467992402e+00 3.776423296346e+00 3.772361099822e+00 3.768280252668e+00 3.764181366996e+00 3.760064789297e+00 3.755930858264e+00 3.751781245617e+00 3.747611614741e+00 3.743426924231e+00 3.739226303451e+00 3.735006977380e+00 3.730772539376e+00 3.726521080793e+00 3.722255256360e+00 3.717972430735e+00 3.713673203067e+00 3.709360289788e+00 3.705030359333e+00 3.700686847216e+00 3.696327107362e+00 3.691954465330e+00 3.687566748931e+00 3.683162753311e+00 3.678747826706e+00 3.674317667090e+00 3.669875364538e+00 3.665418318785e+00 3.660947940204e+00 3.656466724758e+00 3.651971684421e+00 3.647464893805e+00 3.642943540525e+00 3.638413696276e+00 3.633871550225e+00 3.629316338326e+00 3.624752980246e+00 3.620174465896e+00 3.615590181310e+00 3.610991807576e+00 3.606385664957e+00 3.601769733604e+00 3.597141504107e+00 3.592509113185e+00 3.587863492182e+00 3.583212200658e+00 3.578550670304e+00 3.573881375329e+00 3.569206924470e+00 3.564519985414e+00 3.559831883783e+00 3.555130505221e+00 3.550425757543e+00 3.545716512733e+00 3.540996602771e+00 3.536278026715e+00 3.531545643572e+00 3.526815185002e+00 3.522076617558e+00 3.517333902386e+00 3.512589504161e+00 3.507836091532e+00 3.503086201208e+00 3.498326350942e+00 3.493567784129e+00 3.488806127590e+00 3.484039688173e+00 3.479276141715e+00 3.474505286092e+00 3.469740370018e+00 3.464967598301e+00 3.460198090827e+00 3.455428288273e+00 3.450655592073e+00 3.445889383604e+00 3.441115039256e+00 3.436351629419e+00 3.431581678559e+00 3.426816801170e+00 3.422054971183e+00 3.417290840014e+00 3.412537328914e+00 3.407777608550e+00 3.403030036839e+00 3.398280011371e+00 3.393536340618e+00 3.388798843456e+00 3.384060590785e+00 3.379334765695e+00 3.374607037029e+00 3.369890458519e+00 3.365176881629e+00 3.360467935510e+00 3.355769721761e+00 3.351073361051e+00 3.346390371307e+00 3.341707274016e+00 3.337037236328e+00 3.332374089000e+00 3.327717288394e+00 3.323074067162e+00 3.318432803678e+00 3.313807579961e+00 3.309185332672e+00 3.304577114982e+00 3.299977820387e+00 3.295386908319e+00 3.290809133740e+00 3.286237158456e+00 3.281682509962e+00 3.277133590823e+00 3.272597922176e+00 3.268074110888e+00 3.263561979967e+00 3.259062412515e+00 3.254573044681e+00 3.250098199633e+00 3.245633824193e+00 3.241184105755e+00 3.236745013475e+00 3.232320180173e+00 3.227907786723e+00 3.223508811262e+00 3.219123558709e+00 3.214750447055e+00 3.210393378198e+00 3.206046509458e+00 3.201717139502e+00 3.197398464260e+00 3.193096254951e+00 3.188806515102e+00 3.184529428286e+00 3.180269233279e+00 3.176018853721e+00 3.171788629835e+00 3.167565193642e+00 3.163361023053e+00 3.159168386345e+00 3.154988334357e+00 3.150826383522e+00 3.146671209758e+00 3.142539313319e+00 3.138412027444e+00 3.134303861098e+00 3.130207544120e+00 3.126119885054e+00 3.122053601476e+00 3.117990443545e+00 3.113948312791e+00 3.109911026129e+00 3.105891896319e+00 3.101881686246e+00 3.097881254487e+00 3.093898320922e+00 3.089917765198e+00 3.085957065052e+00 3.082000062497e+00 3.078057121929e+00 3.074123467486e+00 3.070194226985e+00 3.066283252464e+00 3.062370364493e+00 3.058474491553e+00 3.054579941584e+00 3.050694316711e+00 3.046819441734e+00 3.042943185783e+00 3.039082300172e+00 3.035216661433e+00 3.031362882545e+00 3.027512375931e+00 3.023660287792e+00 3.019821362454e+00 3.015971427814e+00 3.012135769365e+00 3.008293184777e+00 3.004453705424e+00 3.000616935173e+00 2.996769546722e+00 2.992935381105e+00 2.989084769832e+00 2.985241827700e+00 2.981389691044e+00 2.977531819491e+00 2.973677965589e+00 2.969802435125e+00 2.965937747790e+00 2.962049349605e+00 2.958163333310e+00 2.954264532356e+00 2.950349222681e+00 2.946436652104e+00 2.942493752501e+00 2.938556333479e+00 2.934591773099e+00 2.930618853560e+00 2.926632045964e+00 2.922618431549e+00 2.918603464906e+00 2.914550739951e+00 2.910495627679e+00 2.906407558622e+00 2.902302483150e+00 2.898179006240e+00 2.894018649480e+00 2.889851612813e+00 2.885640984378e+00 2.881417260984e+00 2.877158849738e+00 2.872868641468e+00 2.868560084559e+00 2.864204212003e+00 2.859833513910e+00 2.855413368438e+00 2.850968116474e+00 2.846486270290e+00 2.841959399359e+00 2.837411027924e+00 2.832803091253e+00 2.828174501408e+00 2.823491289183e+00 2.818770152218e+00 2.814011007977e+00 2.809193922653e+00 2.804349527293e+00 2.799438122365e+00 2.794496521346e+00 2.789495575829e+00 2.784444169956e+00 2.779352585873e+00 2.774189855793e+00 2.768995673533e+00 2.763725829022e+00 2.758415616732e+00 2.753042990422e+00 2.747608437542e+00 2.742128877400e+00 2.736569758771e+00 2.730970844854e+00 2.725291852149e+00 2.719560890013e+00 2.713765458192e+00 2.707894888233e+00 2.701977461921e+00 2.695970021351e+00 2.689915959931e+00 2.683778393612e+00 2.677575171156e+00 2.671309077036e+00 2.664955316973e+00 2.658550612293e+00 2.652050623332e+00 2.645494703412e+00 2.638853528113e+00 2.632135666338e+00 2.625354871647e+00 2.618474068313e+00 2.611540275205e+00 2.604504855436e+00 2.597406762118e+00 2.590221947385e+00 2.582949048253e+00 2.575614393097e+00 2.568171110749e+00 2.560673602161e+00 2.553068371362e+00 2.545392720440e+00 2.537633689135e+00 2.529774957984e+00 2.521855954383e+00 2.513821983231e+00 2.505726758534e+00 2.497528736230e+00 2.489247667108e+00 2.480888761043e+00 2.472419746223e+00 2.463892770639e+00 2.455247927943e+00 2.446536576367e+00 2.437727687528e+00 2.428823107858e+00 2.419849702584e+00 2.410757389059e+00 2.401607436097e+00 2.392341815959e+00 2.383000473467e+00 2.373571374047e+00 2.364035842395e+00 2.354438965973e+00 2.344719393498e+00 2.334941617984e+00 2.325054306582e+00 2.315080873044e+00 2.305032859801e+00 2.294870370864e+00 2.284651724497e+00 2.274312012048e+00 2.263909151416e+00 2.253409653906e+00 2.242815049882e+00 2.232156477987e+00 2.221379435427e+00 2.210550631544e+00 2.199609884894e+00 2.188597212657e+00 2.177505438756e+00 2.166309804378e+00 2.155062504381e+00 2.143698291734e+00 2.132283556285e+00 2.120768769748e+00 2.109178078955e+00 2.097521842497e+00 2.085761424132e+00 2.073956449858e+00 2.062045728874e+00 2.050081592818e+00 2.038036462037e+00 2.025910157697e+00 2.013734866633e+00 2.001461217113e+00 1.989147799358e+00 1.976744340521e+00 1.964285562539e+00 1.951767044273e+00 1.939169295082e+00 1.926535651784e+00 1.913815397283e+00 1.901061507918e+00 1.888237378528e+00 1.875362996098e+00 1.862446233519e+00 1.849462030773e+00 1.836454681172e+00 1.823380003810e+00 1.810280190124e+00 1.797133727831e+00 1.783948363243e+00 1.770739575715e+00 1.757483210978e+00 1.744217739814e+00 1.730910888779e+00 1.717596079540e+00 1.704257550326e+00 1.690902338999e+00 1.677547904048e+00 1.664171044983e+00 1.650811987924e+00 1.637437599486e+00 1.624083962101e+00 1.610736640061e+00 1.597403205382e+00 1.584104677911e+00 1.570814943364e+00 1.557580761469e+00 1.544365527016e+00 1.531211289705e+00 1.518103091245e+00 1.505047574878e+00 1.492075330738e+00 1.479150709216e+00 1.466335299676e+00 1.453581825246e+00 1.440940753608e+00 1.428402765377e+00 1.415962678731e+00 1.403672667220e+00 1.391477678582e+00 1.379456584641e+00 1.367561981552e+00 1.355832873167e+00 1.344286494296e+00 1.332889927647e+00 1.321723609565e+00 1.310717948071e+00 1.299954488307e+00 1.289402416167e+00 1.279072411557e+00 1.269020059011e+00 1.259179064668e+00 1.249652419176e+00 1.240368710588e+00 1.231391076969e+00 1.222724092232e+00 1.214338857087e+00 1.206322795228e+00 1.198591572240e+00 1.191244659162e+00 1.184233348510e+00 1.177579884940e+00 1.171328481778e+00 1.165414335935e+00 1.159938983688e+00 1.154821676359e+00 1.150127824285e+00 1.145848523785e+00 1.141956988542e+00 1.138527319064e+00 1.135474684470e+00 1.132884187693e+00 1.130700907125e+00 1.128942606565e+00 1.127633819616e+00 1.126712877101e+00 1.126254286472e+00 1.126182503818e+00 1.126540304753e+00 1.127307991027e+00 1.128457574015e+00 1.130030580725e+00 1.131955316245e+00 1.134278545323e+00 1.136953286370e+00 1.139979145564e+00 1.143357588996e+00 1.147041367380e+00 1.151059373520e+00 1.155359399381e+00 1.159948934825e+00 1.164808658824e+00 1.169909874543e+00 1.175259822896e+00 1.180815584947e+00 1.186580972016e+00 1.192527705549e+00 1.198640636606e+00 1.204907277377e+00 1.211300016641e+00 1.217813524261e+00 1.224422362956e+00 1.231109983746e+00 1.237863586260e+00 1.244662956333e+00 1.251490371243e+00 1.258334935911e+00 1.265172232731e+00 1.271995309539e+00 1.278782790493e+00 1.285518967283e+00 1.292196991196e+00 1.298788993074e+00 1.305298058237e+00 1.311694033584e+00 1.317975111159e+00 1.324126454768e+00 1.330126802771e+00 1.335983941793e+00 1.341660913657e+00 1.347170995388e+00 1.352487409944e+00 1.357603789827e+00 1.362521661430e+00 1.367207583441e+00 1.371683964896e+00 1.375912840686e+00 1.379905397315e+00 1.383650634431e+00 1.387126703184e+00 1.390356617544e+00 1.393295397617e+00 1.395972597758e+00 1.398359548087e+00 1.400453038015e+00 1.402265503293e+00 1.403757661374e+00 1.404965047654e+00 1.405848074833e+00 1.406420492158e+00 1.406680168098e+00 1.406600777714e+00 1.406213359938e+00 1.405475378284e+00 1.404413233356e+00 1.403007751762e+00 1.401252452199e+00 1.399162953393e+00 1.396705203239e+00 1.393907224479e+00 1.390743287800e+00 1.387216166928e+00 1.383330587823e+00 1.379065864451e+00 1.374440487367e+00 1.369430401563e+00 1.364045621591e+00 1.358280599530e+00 1.352126275304e+00 1.345592563023e+00 1.338662951965e+00 1.331344998189e+00 1.323633457403e+00 1.315524337670e+00 1.307022749650e+00 1.298121797948e+00 1.288824123168e+00 1.279130830412e+00 1.269039916836e+00 1.258556894193e+00 1.247680615340e+00 1.236414966472e+00 1.224769408463e+00 1.212740051608e+00 1.200342942869e+00 1.187578729326e+00 1.174458817433e+00 1.160998506803e+00 1.147197926428e+00 1.133087634483e+00 1.118666948759e+00 1.103964299143e+00 1.088997266236e+00 1.073778822000e+00 1.058349927696e+00 1.042716654038e+00 1.026926995062e+00 1.010999182312e+00 9.949702929762e-01 9.788856378702e-01 9.627663269322e-01 9.466795192451e-01 9.306468313745e-01 9.147330465385e-01 8.989857290408e-01 8.834494694081e-01 8.682006787707e-01 8.532733243719e-01 8.387548253743e-01 8.246896863506e-01 8.111497510557e-01 7.982056559713e-01 7.859085886791e-01 7.743461704109e-01 7.635575126265e-01 7.536266525990e-01 7.445977173184e-01 7.365264291710e-01 7.294715440702e-01 7.234516488327e-01 7.185308367423e-01 7.147006850836e-01 7.120022364145e-01 7.104291621284e-01 7.099687607131e-01 7.106275757034e-01 7.123456173702e-01 7.151252384923e-01 7.188901801518e-01 7.236041676547e-01 7.292108195765e-01 7.356205114591e-01 7.428005363462e-01 7.506369129966e-01 7.590826379669e-01 7.680478669397e-01 7.774406923766e-01 7.872120836773e-01 7.972478969056e-01 8.074989670089e-01 8.178756808484e-01 8.282993322865e-01 8.387176737456e-01 8.490375457911e-01 8.592119849201e-01 8.691700006936e-01 8.788480478996e-01 8.881990044348e-01 8.971613069106e-01 9.056888819664e-01 9.137399947288e-01 9.212644873175e-01 9.282364097297e-01 9.346174608103e-01 9.403763114342e-01 9.455060454356e-01 9.499709161663e-01 9.537750211811e-01 9.569101934227e-01 9.593683278128e-01 9.611765065577e-01 9.623275805391e-01 9.628589571731e-01 9.627935847743e-01 9.621610183344e-01 9.610144316009e-01 9.593885900740e-01 9.573461946783e-01 9.549433177830e-01 9.522408162865e-01 9.493102997619e-01 9.462188939268e-01 9.430368666459e-01 9.398363350670e-01 9.366892508237e-01 9.336553251909e-01 9.308062540812e-01 9.281866125247e-01 9.258521509060e-01 9.238416366836e-01 9.221767844269e-01 9.208889017345e-01 9.199717101761e-01 9.194323085513e-01 9.192510701921e-01 9.194031577539e-01 9.198616969438e-01 9.205748911890e-01 9.215143200221e-01 9.226100844025e-01 9.238302677262e-01 9.251156337414e-01 9.264154998907e-01 9.277074482945e-01 9.289285012762e-01 9.300798376842e-01 9.311299791803e-01 9.320707813856e-01 9.329229304058e-01 9.336787596040e-01 9.343863964280e-01 9.350620541341e-01 9.357584331336e-01 9.365225214967e-01 9.373972906289e-01 9.384515702250e-01 9.397188089132e-01 9.412646648773e-01 9.431198463963e-01 9.453225558894e-01 9.478999477439e-01 9.508615846412e-01 9.542165780139e-01 9.579445610832e-01 9.620390720851e-01 9.664579243081e-01 9.711702633872e-01 9.761305155145e-01 9.812851194762e-01 9.865943801892e-01 9.919958024307e-01 9.974558334674e-01 1.002920979131e+00 1.008358123221e+00 1.013738442821e+00 1.019025849425e+00 1.024214939602e+00 1.029272772169e+00 1.034201075783e+00 1.038979192387e+00 1.043597915684e+00 1.048050527404e+00 1.052307940844e+00 1.056364979920e+00 1.060182325992e+00 1.063737423095e+00 1.066989488964e+00 1.069893433182e+00 1.072412783404e+00 1.074483670216e+00 1.076069282538e+00 1.077107464393e+00 1.077553050504e+00 1.077358168943e+00 1.076470549101e+00 1.074859077175e+00 1.072468768566e+00 1.069275534155e+00 1.065236318746e+00 1.060321606027e+00 1.054505646026e+00 1.047756088384e+00 1.040069110967e+00 1.031427497610e+00 1.021854762059e+00 1.011383527373e+00 1.000082970195e+00 9.880695208618e-01 9.754937574855e-01 9.625783660350e-01 9.495822114310e-01 9.368341171668e-01 9.260640375126e-01 9.139726978558e-01 9.022969382126e-01 8.929876269722e-01 8.872578273386e-01 8.849877723516e-01 8.848261731224e-01 8.849653829164e-01 8.841466440692e-01 8.823012645806e-01 8.805617921335e-01 8.806474542283e-01 8.838736374874e-01 8.903399441010e-01 8.988105718587e-01 9.072981050878e-01 9.140300252513e-01 9.183008021404e-01 9.207759395164e-01 9.231094035040e-01 9.270863374245e-01 9.337060456811e-01 9.426506410051e-01 9.525159829745e-01 9.616534757788e-01 9.691311841531e-01 9.753898926970e-01 9.819425333499e-01 9.532912771756e-01 8.872832687787e-01 8.401866043065e-01 8.612647610923e-01 9.379852444506e-01 1.011427166261e+00 1.032519737854e+00 9.880213322248e-01 9.039910815044e-01 8.370240609021e-01 8.370869822023e-01 8.947297466445e-01 9.536209934786e-01 9.679585471435e-01 9.299842165623e-01 8.715928036911e-01 8.470566940990e-01 8.860759499153e-01 9.592530589334e-01 1.011008007941e+00 1.004984453788e+00 9.408086921460e-01 8.544624621636e-01 8.029184828771e-01 8.180793957276e-01 8.697699676431e-01 9.016452613214e-01 8.814979439154e-01 8.191042399001e-01 7.643930565455e-01 7.759484318022e-01 8.565075839696e-01 9.485149241093e-01 9.949594386181e-01 9.725968610925e-01 8.975617761162e-01 8.207019532480e-01 8.001697412634e-01 8.448981278732e-01 9.043798652826e-01 9.261978173731e-01 8.956658155859e-01 8.444518833127e-01 8.356739821933e-01 9.061846358477e-01 1.019005539845e+00 1.104275236883e+00 1.112396808654e+00 1.032329660815e+00 8.980565795023e-01 7.913645544096e-01 8.009401567587e-01 9.152659255215e-01 1.039165662479e+00 1.098927993625e+00 1.070416024377e+00 9.750987001218e-01 8.733243298869e-01 8.367027456537e-01 8.817357058011e-01 9.503042509502e-01 9.772448539442e-01 9.355849287070e-01 8.437276110686e-01 7.612133248336e-01 7.566823189448e-01 8.347593961582e-01 9.312305304839e-01 9.851716296008e-01 9.709780905485e-01 8.972053847163e-01 7.992635327219e-01 7.260343744017e-01 7.119927552437e-01 7.514967034611e-01 8.158703062093e-01 8.846368507052e-01 9.484469648315e-01 9.966525546219e-01 1.011034829010e+00 9.724526438500e-01 8.754005267807e-01 7.460420055628e-01 6.593845196291e-01 7.019398524809e-01 8.492916089801e-01 9.972740162413e-01 1.066456487267e+00 1.019752113199e+00 8.607340949897e-01 6.429538214288e-01 5.046899520779e-01 5.927664350156e-01 7.846641904640e-01 9.185552978051e-01 9.266463484498e-01 7.996589042118e-01 5.840258101202e-01 4.332507643844e-01 5.586972982636e-01 8.100808565882e-01 1.002865621476e+00 1.066912589609e+00 9.905345642563e-01 8.167226451385e-01 6.685722909085e-01 7.212140965398e-01 9.475854496490e-01 1.181308792964e+00 1.324492916456e+00 1.345003998872e+00 1.259653014004e+00 1.129239655467e+00 1.044596490469e+00 1.068834718495e+00 1.172122841135e+00 1.274573583627e+00 1.320235015585e+00 1.295647589957e+00 1.221488628733e+00 1.136463425698e+00 1.074290135709e+00 1.042343206555e+00 1.022983243500e+00 9.968143591076e-01 9.607131216991e-01 9.260081126445e-01 9.020479005392e-01 8.816274017083e-01 8.448618808235e-01 7.782741880767e-01 6.934287049140e-01 6.346323006213e-01 6.519949399540e-01 7.377657474383e-01 8.311423626156e-01 8.780501633032e-01 8.560843610242e-01 7.794673385094e-01 7.031099288756e-01 7.293835073877e-01
 3.510318363016e+00 3.511146567839e+00 3.513093028786e+00 3.516255124048e+00 3.519754997350e+00 3.522481840647e+00 3.523951490432e+00 3.524644978824e+00 3.525621726660e+00 3.527724004484e+00 3.530926292596e+00 3.534329309444e+00 3.536872726691e+00 3.538185327536e+00 3.538862080813e+00 3.539968438043e+00 3.542222669290e+00 3.545466548245e+00 3.548781989556e+00 3.551165084044e+00 3.552320624296e+00 3.552936168290e+00 3.554158154020e+00 3.556649631208e+00 3.560045685142e+00 3.563274923598e+00 3.565424433242e+00 3.566434001447e+00 3.567124277464e+00 3.568557764755e+00 3.571223186281e+00 3.574652808724e+00 3.577781952806e+00 3.579781125915e+00 3.580694319205e+00 3.581407214607e+00 3.582972433924e+00 3.585796734089e+00 3.589299462294e+00 3.592339006522e+00 3.594120027417e+00 3.594861260622e+00 3.595617339744e+00 3.597417852108e+00 3.600435885051e+00 3.603881935738e+00 3.606660002780e+00 3.608219546390e+00 3.608958101729e+00 3.609881555835e+00 3.611820149184e+00 3.614817128509e+00 3.618115850269e+00 3.620747482618e+00 3.622237728662e+00 3.622960724241e+00 3.623886028515e+00 3.625863363671e+00 3.628942148279e+00 3.632288037415e+00 3.634813402794e+00 3.636067607958e+00 3.636625219430e+00 3.637645499876e+00 3.639929271348e+00 3.643238454348e+00 3.646493342828e+00 3.648671814012e+00 3.649651226629e+00 3.650283072021e+00 3.651660216077e+00 3.654225325767e+00 3.657472489695e+00 3.660402251324e+00 3.662323626028e+00 3.663336014748e+00 3.664198444275e+00 3.665730334544e+00 3.668227434656e+00 3.671286716736e+00 3.674114978725e+00 3.676082641615e+00 3.677159077130e+00 3.677968889978e+00 3.679371791136e+00 3.681833319521e+00 3.685024663117e+00 3.688006053705e+00 3.689936966319e+00 3.690757758245e+00 3.691320677826e+00 3.692758354499e+00 3.695550186012e+00 3.699067325841e+00 3.702034513753e+00 3.703583861212e+00 3.704005967369e+00 3.704554456184e+00 3.706416140004e+00 3.709705621819e+00 3.713336525086e+00 3.715926629448e+00 3.716962401137e+00 3.717230092128e+00 3.718156203240e+00 3.720608031832e+00 3.724182906625e+00 3.727559525720e+00 3.729609741899e+00 3.730331537000e+00 3.730809878809e+00 3.732298103465e+00 3.735174990882e+00 3.738681603158e+00 3.741588388091e+00 3.743207558413e+00 3.743927005831e+00 3.744827248244e+00 3.746777896933e+00 3.749751460743e+00 3.752917289940e+00 3.755356621311e+00 3.756785159152e+00 3.757722694251e+00 3.759016031502e+00 3.761159793677e+00 3.763947794720e+00 3.766706484126e+00 3.768849246003e+00 3.770303141473e+00 3.771505729108e+00 3.773029664428e+00 3.775149306390e+00 3.777679112826e+00 3.780152231756e+00 3.782194678334e+00 3.783774330524e+00 3.785186389541e+00 3.786821090448e+00 3.788875795730e+00 3.791225764775e+00 3.793548425987e+00 3.795576483022e+00 3.797277016214e+00 3.798855070005e+00 3.800579235411e+00 3.802586343253e+00 3.804791440340e+00 3.806983553346e+00 3.808991332368e+00 3.810796508526e+00 3.812507621133e+00 3.814277377739e+00 3.816194880581e+00 3.818239732116e+00 3.820314717218e+00 3.822321078187e+00 3.824203611801e+00 3.825985686166e+00 3.827757588284e+00 3.829613761899e+00 3.831581135900e+00 3.833610898587e+00 3.835611196010e+00 3.837518990713e+00 3.839349031969e+00 3.841178016919e+00 3.843066253109e+00 3.845014362585e+00 3.846982321696e+00 3.848929990129e+00 3.850842694140e+00 3.852733735176e+00 3.854622273287e+00 3.856509315543e+00 3.858392835213e+00 3.860283302848e+00 3.862185132213e+00 3.864090946435e+00 3.865986639044e+00 3.867864187099e+00 3.869722578992e+00 3.871576469854e+00 3.873439105848e+00 3.875311527642e+00 3.877186135306e+00 3.879058956727e+00 3.880924356669e+00 3.882780743240e+00 3.884629674120e+00 3.886477524773e+00 3.888326012722e+00 3.890174243408e+00 3.892026199042e+00 3.893872574289e+00 3.895710144493e+00 3.897543955323e+00 3.899376475136e+00 3.901205647049e+00 3.903034854723e+00 3.904861431630e+00 3.906681339691e+00 3.908496099614e+00 3.910311928255e+00 3.912127038269e+00 3.913938570302e+00 3.915745729778e+00 3.917546097003e+00 3.919341728092e+00 3.921142122696e+00 3.922944830952e+00 3.924739961036e+00 3.926528672767e+00 3.928314612947e+00 3.930100973147e+00 3.931890269775e+00 3.933675038636e+00 3.935449851389e+00 3.937217684793e+00 3.938986751965e+00 3.940755930306e+00 3.942518398357e+00 3.944273029215e+00 3.946021226684e+00 3.947768081723e+00 3.949515468118e+00 3.951260225232e+00 3.952995575907e+00 3.954725879391e+00 3.956459654282e+00 3.958192382692e+00 3.959919798589e+00 3.961641927578e+00 3.963357993694e+00 3.965072107092e+00 3.966787806632e+00 3.968500482022e+00 3.970199916976e+00 3.971897169843e+00 3.973591738212e+00 3.975282238155e+00 3.976970780649e+00 3.978650626770e+00 3.980324172693e+00 3.981994694015e+00 3.983666674438e+00 3.985331928620e+00 3.986991102698e+00 3.988647601749e+00 3.990298214337e+00 3.991947939417e+00 3.993594667316e+00 3.995235427930e+00 3.996869641379e+00 3.998501842326e+00 4.000129499368e+00 4.001750345284e+00 4.003367338142e+00 4.004979600138e+00 4.006586832870e+00 4.008190653809e+00 4.009788351496e+00 4.011378481243e+00 4.012969537492e+00 4.014555594386e+00 4.016135577640e+00 4.017710351107e+00 4.019280575136e+00 4.020844960320e+00 4.022408904631e+00 4.023964750699e+00 4.025512956701e+00 4.027056990203e+00 4.028598186891e+00 4.030131883302e+00 4.031660570430e+00 4.033186526779e+00 4.034702542887e+00 4.036217582142e+00 4.037727296212e+00 4.039228903122e+00 4.040727635998e+00 4.042220589729e+00 4.043707217374e+00 4.045188958087e+00 4.046664887654e+00 4.048135337271e+00 4.049599760554e+00 4.051059987862e+00 4.052512255033e+00 4.053958257441e+00 4.055401576663e+00 4.056837604864e+00 4.058267681694e+00 4.059692454987e+00 4.061110124932e+00 4.062522838698e+00 4.063930381509e+00 4.065330211175e+00 4.066723510634e+00 4.068112404504e+00 4.069494963665e+00 4.070870614710e+00 4.072239736739e+00 4.073602118401e+00 4.074959824725e+00 4.076310691221e+00 4.077656234477e+00 4.078993640511e+00 4.080325609172e+00 4.081649526201e+00 4.082967515710e+00 4.084280334513e+00 4.085585633318e+00 4.086884618750e+00 4.088176957183e+00 4.089460648383e+00 4.090737754680e+00 4.092009202923e+00 4.093273357117e+00 4.094531411998e+00 4.095782718372e+00 4.097025727540e+00 4.098263039668e+00 4.099493483043e+00 4.100715349916e+00 4.101929415526e+00 4.103137989201e+00 4.104338990211e+00 4.105533002837e+00 4.106720189895e+00 4.107899844763e+00 4.109071208320e+00 4.110235683020e+00 4.111391018534e+00 4.112540224388e+00 4.113682130933e+00 4.114816233980e+00 4.115943094396e+00 4.117062550366e+00 4.118173340167e+00 4.119275741381e+00 4.120370232036e+00 4.121456090431e+00 4.122535501916e+00 4.123607495017e+00 4.124670270088e+00 4.125723955920e+00 4.126770319089e+00 4.127807172575e+00 4.128836131183e+00 4.129857450245e+00 4.130869572527e+00 4.131874366845e+00 4.132869486501e+00 4.133855925352e+00 4.134832906993e+00 4.135802968365e+00 4.136763780481e+00 4.137714514050e+00 4.138657195592e+00 4.139590532298e+00 4.140514498933e+00 4.141431601712e+00 4.142337453585e+00 4.143234825386e+00 4.144122538328e+00 4.145000411415e+00 4.145870972875e+00 4.146731713593e+00 4.147581664165e+00 4.148423302406e+00 4.149254075783e+00 4.150076993606e+00 4.150889528555e+00 4.151692115482e+00 4.152485667701e+00 4.153267283615e+00 4.154040400858e+00 4.154803635986e+00 4.155557321616e+00 4.156299681174e+00 4.157033707970e+00 4.157755620804e+00 4.158466644180e+00 4.159168969785e+00 4.159860544551e+00 4.160542155888e+00 4.161212832186e+00 4.161873247204e+00 4.162522057280e+00 4.163160474170e+00 4.163787694644e+00 4.164403038767e+00 4.165011900540e+00 4.165607577192e+00 4.166191382754e+00 4.166763526816e+00 4.167322783027e+00 4.167873342114e+00 4.168413421690e+00 4.168941231694e+00 4.169457831167e+00 4.169959780112e+00 4.170453326380e+00 4.170934787709e+00 4.171404214430e+00 4.171861303547e+00 4.172306101934e+00 4.172739283392e+00 4.173160887140e+00 4.173569689989e+00 4.173965303450e+00 4.174350538057e+00 4.174722996361e+00 4.175081372209e+00 4.175429216957e+00 4.175763262817e+00 4.176085408580e+00 4.176396212972e+00 4.176691407802e+00 4.176973295190e+00 4.177244323752e+00 4.177503008492e+00 4.177748894311e+00 4.177980782973e+00 4.178196506177e+00 4.178403191789e+00 4.178594185868e+00 4.178774165953e+00 4.178939295444e+00 4.179090790090e+00 4.179229364588e+00 4.179353874243e+00 4.179464928765e+00 4.179562278826e+00 4.179645487221e+00 4.179715367330e+00 4.179771121944e+00 4.179811308848e+00 4.179837829444e+00 4.179850418418e+00 4.179849151330e+00 4.179833266182e+00 4.179803988783e+00 4.179757841156e+00 4.179698574832e+00 4.179623880414e+00 4.179534561801e+00 4.179431355192e+00 4.179312428494e+00 4.179178515135e+00 4.179030661985e+00 4.178865144675e+00 4.178686510766e+00 4.178491800702e+00 4.178282515841e+00 4.178058192586e+00 4.177816965941e+00 4.177560517015e+00 4.177289134099e+00 4.177002081859e+00 4.176699511208e+00 4.176380654240e+00 4.176044136562e+00 4.175692464891e+00 4.175325269281e+00 4.174942235438e+00 4.174543191394e+00 4.174124984555e+00 4.173692682957e+00 4.173243857220e+00 4.172778503031e+00 4.172296682027e+00 4.171797489630e+00 4.171280531059e+00 4.170748562545e+00 4.170199353959e+00 4.169632078228e+00 4.169049406095e+00 4.168448229644e+00 4.167831007238e+00 4.167195982183e+00 4.166543067810e+00 4.165875133487e+00 4.165188277075e+00 4.164483447746e+00 4.163760679435e+00 4.163019769019e+00 4.162263302206e+00 4.161487838395e+00 4.160693636697e+00 4.159881469918e+00 4.159051803174e+00 4.158203253286e+00 4.157338411732e+00 4.156451985647e+00 4.155548486924e+00 4.154628152220e+00 4.153687283083e+00 4.152730635678e+00 4.151750590591e+00 4.150754313640e+00 4.149741543719e+00 4.148704995564e+00 4.147653663103e+00 4.146581572321e+00 4.145490111803e+00 4.144381416917e+00 4.143249902494e+00 4.142102519336e+00 4.140935415544e+00 4.139745807377e+00 4.138539954952e+00 4.137312073674e+00 4.136066139331e+00 4.134800046640e+00 4.133512746066e+00 4.132206428358e+00 4.130879785868e+00 4.129533047000e+00 4.128168034067e+00 4.126780223778e+00 4.125373873763e+00 4.123947172241e+00 4.122497510320e+00 4.121031119747e+00 4.119542035543e+00 4.118032581249e+00 4.116503327221e+00 4.114951212027e+00 4.113381741497e+00 4.111788675922e+00 4.110175192759e+00 4.108542473404e+00 4.106885220871e+00 4.105210040393e+00 4.103512310884e+00 4.101792875596e+00 4.100053960436e+00 4.098292562543e+00 4.096510937038e+00 4.094705744690e+00 4.092878826216e+00 4.091033340075e+00 4.089163929666e+00 4.087272755362e+00 4.085360003431e+00 4.083425297079e+00 4.081469956944e+00 4.079491115931e+00 4.077490876057e+00 4.075470332951e+00 4.073425500073e+00 4.071359488984e+00 4.069271632645e+00 4.067160768904e+00 4.065028834255e+00 4.062871572256e+00 4.060695561599e+00 4.058496312124e+00 4.056273720488e+00 4.054029874342e+00 4.051761434580e+00 4.049472077770e+00 4.047160600167e+00 4.044824669620e+00 4.042468702948e+00 4.040087083184e+00 4.037684000257e+00 4.035259364325e+00 4.032809776581e+00 4.030339216056e+00 4.027844923908e+00 4.025328393964e+00 4.022788964646e+00 4.020226158714e+00 4.017641076856e+00 4.015032732073e+00 4.012401028447e+00 4.009746982201e+00 4.007069580448e+00 4.004368836841e+00 4.001645916544e+00 3.998899952124e+00 3.996130245644e+00 3.993336610752e+00 3.990521168363e+00 3.987683652249e+00 3.984820962051e+00 3.981936568885e+00 3.979028099985e+00 3.976097784188e+00 3.973144144949e+00 3.970166487474e+00 3.967167710948e+00 3.964143457667e+00 3.961098378692e+00 3.958028817825e+00 3.954936087668e+00 3.951820883570e+00 3.948682063549e+00 3.945521344545e+00 3.942337282520e+00 3.939130353827e+00 3.935901004615e+00 3.932648063722e+00 3.929372513931e+00 3.926074390969e+00 3.922753964243e+00 3.919409788482e+00 3.916043481348e+00 3.912653565422e+00 3.909241781805e+00 3.905807565144e+00 3.902349999101e+00 3.898870025769e+00 3.895368718585e+00 3.891845357962e+00 3.888299003869e+00 3.884729145178e+00 3.881138516743e+00 3.877525836615e+00 3.873890517884e+00 3.870233563526e+00 3.866553965955e+00 3.862853382141e+00 3.859131101903e+00 3.855386404839e+00 3.851620197246e+00 3.847832236990e+00 3.844023873841e+00 3.840193039578e+00 3.836341342773e+00 3.832467868210e+00 3.828574593339e+00 3.824659453350e+00 3.820724432906e+00 3.816767469638e+00 3.812789386014e+00 3.808792089628e+00 3.804773936516e+00 3.800735136555e+00 3.796675746646e+00 3.792596712498e+00 3.788498196181e+00 3.784379595322e+00 3.780241445610e+00 3.776081574364e+00 3.771906120792e+00 3.767708863979e+00 3.763493823249e+00 3.759258737980e+00 3.755004768547e+00 3.750732348399e+00 3.746441248930e+00 3.742132817000e+00 3.737803863953e+00 3.733458614857e+00 3.729095988554e+00 3.724714414374e+00 3.720316362476e+00 3.715899535893e+00 3.711467505230e+00 3.707017314345e+00 3.702549615709e+00 3.698067892596e+00 3.693566781527e+00 3.689050913442e+00 3.684517996344e+00 3.679971102265e+00 3.675407976649e+00 3.670827315936e+00 3.666235101894e+00 3.661625408474e+00 3.657003415995e+00 3.652364103990e+00 3.647711993945e+00 3.643046520045e+00 3.638365680650e+00 3.633673630050e+00 3.628964079131e+00 3.624245830924e+00 3.619513492145e+00 3.614767486256e+00 3.610011312824e+00 3.605239359637e+00 3.600459731492e+00 3.595665304693e+00 3.590861673511e+00 3.586047379299e+00 3.581218864537e+00 3.576385588593e+00 3.571537319434e+00 3.566681968095e+00 3.561815718894e+00 3.556940364828e+00 3.552058102580e+00 3.547162144975e+00 3.542264576007e+00 3.537351468548e+00 3.532435037931e+00 3.527511332668e+00 3.522576578404e+00 3.517642091887e+00 3.512691616879e+00 3.507742599138e+00 3.502784117734e+00 3.497820367986e+00 3.492853935116e+00 3.487876662781e+00 3.482901551566e+00 3.477915070525e+00 3.472930085986e+00 3.467939438113e+00 3.462943478419e+00 3.457948567490e+00 3.452946029442e+00 3.447947641669e+00 3.442939781552e+00 3.437934858105e+00 3.432928609936e+00 3.427917218018e+00 3.422912283196e+00 3.417897408512e+00 3.412892831723e+00 3.407880326085e+00 3.402870921311e+00 3.397864671841e+00 3.392854708856e+00 3.387854364034e+00 3.382846369951e+00 3.377849901261e+00 3.372849946044e+00 3.367854987495e+00 3.362865894048e+00 3.357873409002e+00 3.352894688018e+00 3.347910616227e+00 3.342939084329e+00 3.337967798617e+00 3.333001791559e+00 3.328044183320e+00 3.323088373135e+00 3.318145253576e+00 3.313200379791e+00 3.308269410562e+00 3.303342317884e+00 3.298422325159e+00 3.293514625898e+00 3.288608041868e+00 3.283717159775e+00 3.278828541052e+00 3.273953429944e+00 3.269085688428e+00 3.264226646961e+00 3.259380534641e+00 3.254538599715e+00 3.249713567667e+00 3.244894720479e+00 3.240088019542e+00 3.235292507355e+00 3.230508227359e+00 3.225737090256e+00 3.220974036866e+00 3.216227816067e+00 3.211490202346e+00 3.206766356963e+00 3.202054424658e+00 3.197354741571e+00 3.192668945644e+00 3.187995929341e+00 3.183336935306e+00 3.178689728300e+00 3.174057977794e+00 3.169437460209e+00 3.164833838847e+00 3.160241581004e+00 3.155665173360e+00 3.151101764942e+00 3.146551476130e+00 3.142018352229e+00 3.137495088245e+00 3.132992225073e+00 3.128497435144e+00 3.124021035779e+00 3.119557538585e+00 3.115107172820e+00 3.110674795801e+00 3.106249974528e+00 3.101849604039e+00 3.097454088548e+00 3.093078156019e+00 3.088714524607e+00 3.084362235124e+00 3.080030292075e+00 3.075702574081e+00 3.071397676688e+00 3.067097791102e+00 3.062817565392e+00 3.058547243834e+00 3.054287482174e+00 3.050046458407e+00 3.045809392682e+00 3.041592766438e+00 3.037381489462e+00 3.033186061878e+00 3.029000095373e+00 3.024821041652e+00 3.020660412424e+00 3.016500051184e+00 3.012358737523e+00 3.008219316009e+00 3.004091487498e+00 2.999974498390e+00 2.995859021474e+00 2.991759804219e+00 2.987658511041e+00 2.983570250521e+00 2.979487033298e+00 2.975404381661e+00 2.971335801826e+00 2.967259064765e+00 2.963198677497e+00 2.959132541794e+00 2.955072187261e+00 2.951015757764e+00 2.946952425199e+00 2.942902339319e+00 2.938839077394e+00 2.934785565990e+00 2.930724790427e+00 2.926660611175e+00 2.922601954686e+00 2.918525439263e+00 2.914460621913e+00 2.910375174848e+00 2.906293990403e+00 2.902202733095e+00 2.898097232866e+00 2.893996690789e+00 2.889868992567e+00 2.885748208246e+00 2.881602725034e+00 2.877452188346e+00 2.873289658460e+00 2.869104036487e+00 2.864917663957e+00 2.860697807693e+00 2.856476516832e+00 2.852225696136e+00 2.847961238851e+00 2.843679495856e+00 2.839364636622e+00 2.835044234797e+00 2.830684032180e+00 2.826313200543e+00 2.821910204911e+00 2.817478614146e+00 2.813029799404e+00 2.808537801255e+00 2.804032463763e+00 2.799480993860e+00 2.794907419033e+00 2.790298610227e+00 2.785648952709e+00 2.780978811615e+00 2.776252943975e+00 2.771507959185e+00 2.766710740189e+00 2.761879673149e+00 2.757011939832e+00 2.752089468372e+00 2.747142041143e+00 2.742129932898e+00 2.737089850695e+00 2.731992850518e+00 2.726848970166e+00 2.721665703338e+00 2.716414809390e+00 2.711134300429e+00 2.705780518414e+00 2.700389598935e+00 2.694937523332e+00 2.689426790019e+00 2.683873085258e+00 2.678241597152e+00 2.672573197497e+00 2.666825904760e+00 2.661030289569e+00 2.655171502643e+00 2.649240378323e+00 2.643263954774e+00 2.637199820734e+00 2.631092180908e+00 2.624901550783e+00 2.618649688188e+00 2.612334922593e+00 2.605935359707e+00 2.599486991566e+00 2.592945211723e+00 2.586350386131e+00 2.579671185916e+00 2.572918583827e+00 2.566104495551e+00 2.559192046425e+00 2.552229439527e+00 2.545166574240e+00 2.538043848950e+00 2.530835954903e+00 2.523542243785e+00 2.516188572629e+00 2.508728142461e+00 2.501216686971e+00 2.493598190054e+00 2.485912519750e+00 2.478145374163e+00 2.470280000249e+00 2.462357656736e+00 2.454321474756e+00 2.446227255036e+00 2.438031734013e+00 2.429755688709e+00 2.421404813708e+00 2.412944831409e+00 2.404430923329e+00 2.395800763104e+00 2.387106226112e+00 2.378317776451e+00 2.369435021037e+00 2.360487446012e+00 2.351422521800e+00 2.342303637118e+00 2.333071316642e+00 2.323766588651e+00 2.314377692159e+00 2.304884549548e+00 2.295334111561e+00 2.285664189460e+00 2.275938866281e+00 2.266108468903e+00 2.256194657928e+00 2.246210700477e+00 2.236115616397e+00 2.225968847547e+00 2.215704765083e+00 2.205382738427e+00 2.194967429445e+00 2.184461485126e+00 2.173897043790e+00 2.163218370859e+00 2.152493452646e+00 2.141661269314e+00 2.130762723555e+00 2.119790664474e+00 2.108719992558e+00 2.097604027818e+00 2.086377386821e+00 2.075105719854e+00 2.063740806900e+00 2.052305913373e+00 2.040813651771e+00 2.029223135328e+00 2.017595443674e+00 2.005870029799e+00 1.994098204262e+00 1.982253326296e+00 1.970336236416e+00 1.958377702224e+00 1.946330029684e+00 1.934250637353e+00 1.922090418815e+00 1.909885475911e+00 1.897628281179e+00 1.885303419748e+00 1.872951380761e+00 1.860524516768e+00 1.848073016022e+00 1.835563257490e+00 1.823014546840e+00 1.810433492222e+00 1.797798062879e+00 1.785149566407e+00 1.772447296822e+00 1.759732346969e+00 1.746982476885e+00 1.734207545826e+00 1.721421774065e+00 1.708602185420e+00 1.695787575886e+00 1.682944035742e+00 1.670108979773e+00 1.657262094311e+00 1.644415544806e+00 1.631583077214e+00 1.618744216643e+00 1.605938473853e+00 1.593132803447e+00 1.580365402638e+00 1.567617619106e+00 1.554902447636e+00 1.542237597481e+00 1.529598335958e+00 1.517033154170e+00 1.504501026031e+00 1.492049258028e+00 1.479660998555e+00 1.467341895885e+00 1.455126141627e+00 1.442972765770e+00 1.430949294334e+00 1.419004719800e+00 1.407190027279e+00 1.395497836623e+00 1.383919682582e+00 1.372512777885e+00 1.361215865331e+00 1.350113905525e+00 1.339153927707e+00 1.328377484622e+00 1.317803591921e+00 1.307393983029e+00 1.297234202261e+00 1.287250557429e+00 1.277525709229e+00 1.268029481325e+00 1.258768634837e+00 1.249803593040e+00 1.241061565554e+00 1.232649149583e+00 1.224493154099e+00 1.216653906277e+00 1.209139731226e+00 1.201914915883e+00 1.195071415929e+00 1.188520172470e+00 1.182360567884e+00 1.176545065809e+00 1.171089309740e+00 1.166043357533e+00 1.161334792454e+00 1.157067181490e+00 1.153159008761e+00 1.149670190231e+00 1.146596759392e+00 1.143903218633e+00 1.141668626627e+00 1.139803821709e+00 1.138390557322e+00 1.137379417206e+00 1.136777082870e+00 1.136616004241e+00 1.136827371470e+00 1.137486141807e+00 1.138518715500e+00 1.139960554037e+00 1.141799597467e+00 1.143997609106e+00 1.146602610467e+00 1.149539961963e+00 1.152853342857e+00 1.156501879598e+00 1.160475982527e+00 1.164785785312e+00 1.169377338334e+00 1.174282318858e+00 1.179449344033e+00 1.184882554666e+00 1.190567954913e+00 1.196471178380e+00 1.202604715914e+00 1.208923531861e+00 1.215430833944e+00 1.222103750688e+00 1.228918950918e+00 1.235873483000e+00 1.242934198899e+00 1.250097095201e+00 1.257341738888e+00 1.264643346983e+00 1.271999358432e+00 1.279381867223e+00 1.286777960133e+00 1.294177024151e+00 1.301551126068e+00 1.308900229797e+00 1.316195455123e+00 1.323427828524e+00 1.330588025709e+00 1.337646325980e+00 1.344611416722e+00 1.351446208432e+00 1.358154858243e+00 1.364719601012e+00 1.371118935675e+00 1.377363174195e+00 1.383410976337e+00 1.389280491976e+00 1.394940605307e+00 1.400386866532e+00 1.405620769808e+00 1.410606096243e+00 1.415368830805e+00 1.419866739620e+00 1.424113597141e+00 1.428096575019e+00 1.431793301548e+00 1.435228390739e+00 1.438353749463e+00 1.441199773410e+00 1.443738268528e+00 1.445963275702e+00 1.447889543002e+00 1.449475191509e+00 1.450756512946e+00 1.451693718473e+00 1.452297626499e+00 1.452570684401e+00 1.452480741123e+00 1.452061634191e+00 1.451270374910e+00 1.450129968183e+00 1.448626885972e+00 1.446747059327e+00 1.444511396744e+00 1.441883581205e+00 1.438888549505e+00 1.435506952375e+00 1.431732067488e+00 1.427577798966e+00 1.423015928683e+00 1.418067284847e+00 1.412710287707e+00 1.406947039243e+00 1.400781490902e+00 1.394195477071e+00 1.387202933428e+00 1.379787059803e+00 1.371951241899e+00 1.363696108284e+00 1.355010035343e+00 1.345902513409e+00 1.336364078091e+00 1.326395654431e+00 1.316002439927e+00 1.305173412427e+00 1.293921871070e+00 1.282239672936e+00 1.270132948205e+00 1.257610599157e+00 1.244662786556e+00 1.231312516541e+00 1.217550878853e+00 1.203394769728e+00 1.188855075366e+00 1.173929734228e+00 1.158652185822e+00 1.143015516737e+00 1.127051671013e+00 1.110773209574e+00 1.094194065300e+00 1.077354597732e+00 1.060256728872e+00 1.042952831874e+00 1.025454834532e+00 1.007804060607e+00 9.900431286188e-01 9.721931748430e-01 9.543249800566e-01 9.364560587205e-01 9.186594807396e-01 9.009790256182e-01 8.834670376002e-01 8.662015847582e-01 8.492210353183e-01 8.326237414815e-01 8.164541516164e-01 8.008008811155e-01 7.857397729141e-01 7.713333069980e-01 7.576886812401e-01 7.448493218992e-01 7.329265355501e-01 7.219702966572e-01 7.120626442922e-01 7.032775447205e-01 6.956465627015e-01 6.892612816586e-01 6.841166479817e-01 6.802799636966e-01 6.777486220730e-01 6.765210312188e-01 6.766161622266e-01 6.779660657892e-01 6.805854834403e-01 6.843849878382e-01 6.893297689852e-01 6.953557478902e-01 7.023572198944e-01 7.103014562387e-01 7.190523957349e-01 7.285590691261e-01 7.387157982486e-01 7.494184587827e-01 7.606120082579e-01 7.721629876056e-01 7.840230969530e-01 7.960849840992e-01 8.082680823983e-01 8.205116114776e-01 8.327131027279e-01 8.448269708391e-01 8.567697418911e-01 8.684792989835e-01 8.799035649578e-01 8.909732482051e-01 9.016465180393e-01 9.118694550213e-01 9.215954513310e-01 9.307908461735e-01 9.394126904725e-01 9.474287465418e-01 9.548203880676e-01 9.615524241789e-01 9.676172413834e-01 9.729997510824e-01 9.776860014263e-01 9.816867560219e-01 9.849908775431e-01 9.876183810393e-01 9.895818164371e-01 9.908963181687e-01 9.915974532157e-01 9.917080109718e-01 9.912701691613e-01 9.903249355440e-01 9.889168467333e-01 9.870964629089e-01 9.849197902561e-01 9.824370958625e-01 9.797070497378e-01 9.767905583383e-01 9.737339231236e-01 9.706044028692e-01 9.674402385680e-01 9.642958657813e-01 9.612141296071e-01 9.582232929279e-01 9.553640134085e-01 9.526470182418e-01 9.500970786552e-01 9.477160946782e-01 9.455062298843e-01 9.434675852683e-01 9.415769692058e-01 9.398402048070e-01 9.382173429466e-01 9.367090806955e-01 9.352916102706e-01 9.339401171447e-01 9.326678572762e-01 9.314385968356e-01 9.302791420590e-01 9.291858306611e-01 9.281723732772e-01 9.272767875214e-01 9.265116695364e-01 9.259383048281e-01 9.255809171182e-01 9.255015450787e-01 9.257477857784e-01 9.263600206916e-01 9.274013282162e-01 9.288911694331e-01 9.308774192655e-01 9.333703882695e-01 9.363776868328e-01 9.398952216854e-01 9.438956141506e-01 9.483476554562e-01 9.531880009777e-01 9.583670324849e-01 9.637974627939e-01 9.694051904865e-01 9.751036196389e-01 9.808004915164e-01 9.864250360433e-01 9.918842768670e-01 9.971256772462e-01 1.002083247427e+00 1.006718103646e+00 1.011007179630e+00 1.014930646879e+00 1.018506644457e+00 1.021738942539e+00 1.024673176927e+00 1.027343858177e+00 1.029802822500e+00 1.032111094481e+00 1.034311509217e+00 1.036471962200e+00 1.038624261238e+00 1.040812544045e+00 1.043056993946e+00 1.045360702328e+00 1.047723307297e+00 1.050101540364e+00 1.052463628151e+00 1.054733385502e+00 1.056833812536e+00 1.058669327374e+00 1.060122296618e+00 1.061084745120e+00 1.061413481328e+00 1.060989296021e+00 1.059671010344e+00 1.057333330863e+00 1.053859783065e+00 1.049137561639e+00 1.043098076233e+00 1.035676367633e+00 1.026869970230e+00 1.016708771297e+00 1.005283010747e+00 9.927555126374e-01 9.793447854298e-01 9.653630315570e-01 9.511719730841e-01 9.372142561037e-01 9.255520499880e-01 9.126806607036e-01 9.003805988571e-01 8.906404809524e-01 8.847014020574e-01 8.824497981696e-01 8.825196378591e-01 8.830687721690e-01 8.827959835246e-01 8.815788042974e-01 8.804905694004e-01 8.811848621675e-01 8.849142697090e-01 8.917308849261e-01 9.003779151523e-01 9.088760023899e-01 9.154834500367e-01 9.195442812967e-01 9.217889532440e-01 9.239553608898e-01 9.279286551126e-01 9.348154200916e-01 9.443999870382e-01 9.553532657468e-01 9.660588985813e-01 9.755482035663e-01 9.840748167445e-01 9.928415978825e-01 9.661099080564e-01 8.988328779888e-01 8.477408590737e-01 8.639296530841e-01 9.376671352515e-01 1.010551828458e+00 1.032405936327e+00 9.889266206804e-01 9.057032293254e-01 8.396529586158e-01 8.416020217366e-01 9.024389037433e-01 9.653631237753e-01 9.839453190298e-01 9.498208054213e-01 8.940404108956e-01 8.696939882492e-01 9.062854829109e-01 9.758137387662e-01 1.023448432509e+00 1.012387450468e+00 9.418153602020e-01 8.487409077267e-01 7.940298908788e-01 8.136110865602e-01 8.756612183589e-01 9.194034734611e-01 9.093794783685e-01 8.526390624971e-01 7.960118057506e-01 7.977140012289e-01 8.669082151824e-01 9.514814459890e-01 9.940722163246e-01 9.690326156549e-01 8.905848294960e-01 8.097081975832e-01 7.879659050090e-01 8.373668241973e-01 9.057875310930e-01 9.373574363319e-01 9.137960318366e-01 8.623512930928e-01 8.428871383286e-01 8.968261637076e-01 9.961510472304e-01 1.074075944197e+00 1.079751823794e+00 1.000315434529e+00 8.687610959338e-01 7.675484112183e-01 7.855137701308e-01 9.069368650230e-01 1.034112397149e+00 1.093216845559e+00 1.059486919717e+00 9.533323828697e-01 8.363077395076e-01 7.884324750960e-01 8.355018997225e-01 9.161978722913e-01 9.582536319807e-01 9.301859409730e-01 8.466753998026e-01 7.633245980172e-01 7.490784866298e-01 8.176269931391e-01 9.116569599366e-01 9.701832798270e-01 9.651529530246e-01 9.019064231123e-01 8.117833994473e-01 7.397380746146e-01 7.209249714872e-01 7.570721835110e-01 8.256150425660e-01 9.054161967935e-01 9.815700381453e-01 1.036969135402e+00 1.049392734087e+00 9.991298642640e-01 8.829612815999e-01 7.329401971503e-01 6.384599386591e-01 6.992480490148e-01 8.725426852905e-01 1.037061613607e+00 1.110277363458e+00 1.055042081950e+00 8.748511111800e-01 6.229927605255e-01 4.529860741255e-01 5.613088192135e-01 7.873677222665e-01 9.432529185833e-01 9.599673356686e-01 8.275802546009e-01 5.899039150178e-01 4.028652027945e-01 5.330964788700e-01 8.121126451775e-01 1.027455938106e+00 1.105201914814e+00 1.031635877485e+00 8.480776355666e-01 6.786908987484e-01 7.181440100362e-01 9.537898685596e-01 1.203102542008e+00 1.357535400889e+00 1.380247396206e+00 1.286410509973e+00 1.139244119507e+00 1.039387512322e+00 1.063097981081e+00 1.178625162260e+00 1.292805046972e+00 1.340240182487e+00 1.304099618829e+00 1.207788920995e+00 1.100210885531e+00 1.030003220854e+00 1.011271644875e+00 1.016188610987e+00 1.008153676887e+00 9.718046004032e-01 9.168352565068e-01 8.640706946644e-01 8.250975654077e-01 7.920726016038e-01 7.498678289912e-01 6.978639512370e-01 6.608745364410e-01 6.728700753872e-01 7.357675970438e-01 8.105555241955e-01 8.531955962705e-01 8.419181730764e-01 7.872792041535e-01 7.354005678648e-01 7.740092015359e-01
 3.519782086043e+00 3.520620357070e+00 3.522578095278e+00 3.525752660352e+00 3.529268182126e+00 3.532009778881e+00 3.533492940674e+00 3.534197291661e+00 3.535183698926e+00 3.537296003488e+00 3.540510469335e+00 3.543928902390e+00 3.546488222520e+00 3.547814753590e+00 3.548499202756e+00 3.549614097713e+00 3.551879706132e+00 3.555139570339e+00 3.558471835033e+00 3.560870832310e+00 3.562037661362e+00 3.562662117508e+00 3.563892965185e+00 3.566397445055e+00 3.569809284202e+00 3.573056374536e+00 3.575219761626e+00 3.576241404125e+00 3.576939744333e+00 3.578383985028e+00 3.581061756675e+00 3.584507157659e+00 3.587651794502e+00 3.589664283698e+00 3.590588544260e+00 3.591310142269e+00 3.592885163971e+00 3.595721229852e+00 3.599237977587e+00 3.602292078496e+00 3.604086769332e+00 3.604838213510e+00 3.605601542384e+00 3.607410457575e+00 3.610440222385e+00 3.613902446211e+00 3.616694966697e+00 3.618267908557e+00 3.619015432314e+00 3.619945813705e+00 3.621893147664e+00 3.624903340364e+00 3.628216988854e+00 3.630863700928e+00 3.632364960437e+00 3.633096851810e+00 3.634029414232e+00 3.636015937426e+00 3.639106922986e+00 3.642466827499e+00 3.645007019386e+00 3.646272299119e+00 3.646837725294e+00 3.647865098083e+00 3.650157262843e+00 3.653478390798e+00 3.656748311441e+00 3.658941061143e+00 3.659930820140e+00 3.660569769669e+00 3.661952542746e+00 3.664526307983e+00 3.667786680235e+00 3.670731245233e+00 3.672666511195e+00 3.673688007312e+00 3.674555780049e+00 3.676093821785e+00 3.678600569846e+00 3.681673233883e+00 3.684515795128e+00 3.686495268231e+00 3.687579965585e+00 3.688395184801e+00 3.689804091000e+00 3.692276294999e+00 3.695478276794e+00 3.698473797704e+00 3.700416825881e+00 3.701245283254e+00 3.701813087443e+00 3.703256315220e+00 3.706055756909e+00 3.709585002580e+00 3.712565693145e+00 3.714126694382e+00 3.714556511153e+00 3.715107833399e+00 3.716973251711e+00 3.720270707133e+00 3.723915421529e+00 3.726519728868e+00 3.727565868081e+00 3.727838557524e+00 3.728765924400e+00 3.731221742880e+00 3.734807072290e+00 3.738197178849e+00 3.740261563719e+00 3.740989991981e+00 3.741471632581e+00 3.742960929415e+00 3.745844068129e+00 3.749361508914e+00 3.752281049610e+00 3.753912077157e+00 3.754636723906e+00 3.755539704508e+00 3.757493169434e+00 3.760473011486e+00 3.763649930124e+00 3.766101311225e+00 3.767538335004e+00 3.768480492838e+00 3.769775495904e+00 3.771922856159e+00 3.774718891396e+00 3.777487163442e+00 3.779638898926e+00 3.781100276120e+00 3.782306821946e+00 3.783833066309e+00 3.785957581015e+00 3.788493138787e+00 3.790974955447e+00 3.793025488135e+00 3.794610116972e+00 3.796026606696e+00 3.797664275655e+00 3.799721991759e+00 3.802077146058e+00 3.804406307801e+00 3.806440445657e+00 3.808146304345e+00 3.809727209244e+00 3.811454276034e+00 3.813464433304e+00 3.815673593386e+00 3.817870308799e+00 3.819883622708e+00 3.821692572794e+00 3.823406957446e+00 3.825178965711e+00 3.827099670207e+00 3.829147710394e+00 3.831227370846e+00 3.833237273616e+00 3.835123119838e+00 3.836907782043e+00 3.838682483005e+00 3.840541401325e+00 3.842511810961e+00 3.844545158978e+00 3.846548084268e+00 3.848458905558e+00 3.850291669172e+00 3.852122741079e+00 3.854013163322e+00 3.855962507338e+00 3.857933366044e+00 3.859882084705e+00 3.861797301990e+00 3.863690284994e+00 3.865580847686e+00 3.867467726002e+00 3.869353610797e+00 3.871244654379e+00 3.873148115922e+00 3.875055009247e+00 3.876951432948e+00 3.878829783431e+00 3.880689477805e+00 3.882543397525e+00 3.884406808597e+00 3.886279560744e+00 3.888154259289e+00 3.890026787748e+00 3.891892943251e+00 3.893749061560e+00 3.895597999750e+00 3.897445488845e+00 3.899293181687e+00 3.901141302648e+00 3.902992113120e+00 3.904837600703e+00 3.906674520867e+00 3.908506920936e+00 3.910338623265e+00 3.912167052051e+00 3.913994093695e+00 3.915820248871e+00 3.917637841289e+00 3.919451422925e+00 3.921265596737e+00 3.923077758039e+00 3.924888145484e+00 3.926692928000e+00 3.928491295915e+00 3.930284397291e+00 3.932082109440e+00 3.933882065198e+00 3.935674535963e+00 3.937459926698e+00 3.939243391338e+00 3.941027139145e+00 3.942812351913e+00 3.944593520086e+00 3.946364920538e+00 3.948128764854e+00 3.949894060064e+00 3.951659486289e+00 3.953418030230e+00 3.955168428666e+00 3.956912541490e+00 3.958655206914e+00 3.960397627161e+00 3.962137515698e+00 3.963867821696e+00 3.965593424136e+00 3.967323047215e+00 3.969050390640e+00 3.970772283783e+00 3.972488598119e+00 3.974198998448e+00 3.975907745710e+00 3.977617672406e+00 3.979323913000e+00 3.981017367020e+00 3.982708521092e+00 3.984396265897e+00 3.986080312523e+00 3.987761913170e+00 3.989435533002e+00 3.991101592876e+00 3.992765959039e+00 3.994429807553e+00 3.996088324568e+00 3.997739619434e+00 3.999388833992e+00 4.001031826929e+00 4.002673155660e+00 4.004312461206e+00 4.005944120267e+00 4.007570133518e+00 4.009194112016e+00 4.010813335866e+00 4.012425045690e+00 4.014033319445e+00 4.015636231920e+00 4.017234849176e+00 4.018828809921e+00 4.020416813523e+00 4.021998496021e+00 4.023577516415e+00 4.025155469270e+00 4.026724371055e+00 4.028289630135e+00 4.029848357822e+00 4.031403317947e+00 4.032955561927e+00 4.034500699903e+00 4.036038315405e+00 4.037570933305e+00 4.039100429133e+00 4.040623481772e+00 4.042140100206e+00 4.043654067785e+00 4.045159072918e+00 4.046660569208e+00 4.048159202956e+00 4.049647717519e+00 4.051134195066e+00 4.052613889822e+00 4.054087858879e+00 4.055556378245e+00 4.057018762213e+00 4.058476562059e+00 4.059926672973e+00 4.061373925118e+00 4.062811907406e+00 4.064244693879e+00 4.065673143277e+00 4.067093903993e+00 4.068509997883e+00 4.069920648585e+00 4.071323006764e+00 4.072721083964e+00 4.074112922431e+00 4.075497996879e+00 4.076875348967e+00 4.078248479582e+00 4.079615364748e+00 4.080974554183e+00 4.082327792461e+00 4.083673931435e+00 4.085015085784e+00 4.086349562161e+00 4.087678261053e+00 4.088998250146e+00 4.090312744806e+00 4.091619847852e+00 4.092920203774e+00 4.094214847151e+00 4.095503032299e+00 4.096783420909e+00 4.098057007869e+00 4.099323089606e+00 4.100581952557e+00 4.101833954172e+00 4.103079910009e+00 4.104318202238e+00 4.105550405997e+00 4.106774454994e+00 4.107991919859e+00 4.109202146239e+00 4.110404577876e+00 4.111598153980e+00 4.112786549699e+00 4.113967370160e+00 4.115140098095e+00 4.116306831478e+00 4.117464651820e+00 4.118615258226e+00 4.119758380356e+00 4.120892711622e+00 4.122019551200e+00 4.123139245713e+00 4.124251296047e+00 4.125355932034e+00 4.126453092002e+00 4.127541403742e+00 4.128620260922e+00 4.129692010560e+00 4.130754989371e+00 4.131810387620e+00 4.132858385921e+00 4.133898283976e+00 4.134927894253e+00 4.135949868746e+00 4.136962308874e+00 4.137966699511e+00 4.138963785100e+00 4.139950872211e+00 4.140929865021e+00 4.141900671347e+00 4.142861557815e+00 4.143812584096e+00 4.144756950708e+00 4.145691140628e+00 4.146616120843e+00 4.147532547740e+00 4.148439233345e+00 4.149337111188e+00 4.150225999168e+00 4.151105500518e+00 4.151975319363e+00 4.152835327262e+00 4.153686297520e+00 4.154527670640e+00 4.155360722566e+00 4.156183044100e+00 4.156995503618e+00 4.157798841539e+00 4.158592282415e+00 4.159375649000e+00 4.160148639390e+00 4.160912126536e+00 4.161664734783e+00 4.162407998396e+00 4.163140909971e+00 4.163864731056e+00 4.164576092261e+00 4.165279079734e+00 4.165970709567e+00 4.166650929674e+00 4.167321834927e+00 4.167981930694e+00 4.168631643125e+00 4.169270354189e+00 4.169898225094e+00 4.170514937325e+00 4.171121394947e+00 4.171715733083e+00 4.172297937869e+00 4.172873395703e+00 4.173435308792e+00 4.173986211885e+00 4.174524145924e+00 4.175049776000e+00 4.175566093267e+00 4.176070846338e+00 4.176564590586e+00 4.177046095319e+00 4.177513319294e+00 4.177972365246e+00 4.178416790969e+00 4.178851335818e+00 4.179271397104e+00 4.179680622290e+00 4.180077594456e+00 4.180462408950e+00 4.180833862662e+00 4.181192818755e+00 4.181541135509e+00 4.181876174391e+00 4.182196583562e+00 4.182506059011e+00 4.182801974677e+00 4.183085545647e+00 4.183357307078e+00 4.183613736581e+00 4.183857158204e+00 4.184087500281e+00 4.184306435809e+00 4.184513196785e+00 4.184704420629e+00 4.184880054846e+00 4.185045268381e+00 4.185196282588e+00 4.185334901870e+00 4.185458622024e+00 4.185568736614e+00 4.185665541475e+00 4.185747324197e+00 4.185815873626e+00 4.185871350473e+00 4.185911269754e+00 4.185937959683e+00 4.185950455161e+00 4.185947109862e+00 4.185929614499e+00 4.185898222742e+00 4.185852429993e+00 4.185792499168e+00 4.185717149558e+00 4.185626942292e+00 4.185521431975e+00 4.185401895230e+00 4.185265764489e+00 4.185116839442e+00 4.184951459221e+00 4.184770955222e+00 4.184575375652e+00 4.184363648778e+00 4.184136310688e+00 4.183893731071e+00 4.183636920764e+00 4.183364218155e+00 4.183073941390e+00 4.182768927061e+00 4.182448832735e+00 4.182111689472e+00 4.181758940541e+00 4.181390325026e+00 4.181002827944e+00 4.180601575652e+00 4.180182912636e+00 4.179748181815e+00 4.179297951675e+00 4.178828551955e+00 4.178344137625e+00 4.177842947571e+00 4.177324296382e+00 4.176790094597e+00 4.176237888174e+00 4.175667143357e+00 4.175081577568e+00 4.174478035411e+00 4.173856873185e+00 4.173218950111e+00 4.172563216337e+00 4.171890504266e+00 4.171199772409e+00 4.170491150675e+00 4.169767142511e+00 4.169023475503e+00 4.168261887790e+00 4.167482619573e+00 4.166683020635e+00 4.165869460894e+00 4.165036045259e+00 4.164183482085e+00 4.163312946138e+00 4.162423207409e+00 4.161516153540e+00 4.160591297351e+00 4.159644918928e+00 4.158681608026e+00 4.157699996578e+00 4.156698275003e+00 4.155679783603e+00 4.154639118286e+00 4.153580353682e+00 4.152505257828e+00 4.151406139127e+00 4.150292067475e+00 4.149156079596e+00 4.148000979377e+00 4.146827941252e+00 4.145632053988e+00 4.144419791834e+00 4.143188375647e+00 4.141932381921e+00 4.140661379040e+00 4.139367183371e+00 4.138054584676e+00 4.136722206652e+00 4.135367181111e+00 4.133992899916e+00 4.132598509372e+00 4.131183646838e+00 4.129749763066e+00 4.128292547279e+00 4.126816677388e+00 4.125319996816e+00 4.123799757569e+00 4.122263777227e+00 4.120702569496e+00 4.119121662714e+00 4.117520590802e+00 4.115896739040e+00 4.114254127796e+00 4.112588017771e+00 4.110900420542e+00 4.109194468470e+00 4.107463136829e+00 4.105712993221e+00 4.103940220899e+00 4.102145208485e+00 4.100329687917e+00 4.098491924162e+00 4.096632960435e+00 4.094750956418e+00 4.092846419755e+00 4.090921815471e+00 4.088973692494e+00 4.087003292673e+00 4.085012127271e+00 4.082996552249e+00 4.080960805520e+00 4.078900477100e+00 4.076818912978e+00 4.074715918479e+00 4.072588343651e+00 4.070439912156e+00 4.068268558493e+00 4.066073442192e+00 4.063856955735e+00 4.061615395167e+00 4.059352750784e+00 4.057067857080e+00 4.054758670998e+00 4.052428159329e+00 4.050071902456e+00 4.047694758226e+00 4.045294533156e+00 4.042869606788e+00 4.040423603693e+00 4.037951805874e+00 4.035458573395e+00 4.032942164644e+00 4.030400103199e+00 4.027837329945e+00 4.025249669914e+00 4.022640066839e+00 4.020006058997e+00 4.017347967339e+00 4.014667934880e+00 4.011963483426e+00 4.009235025622e+00 4.006484637219e+00 4.003708346461e+00 4.000909414120e+00 3.998087555941e+00 3.995241685075e+00 3.992371898249e+00 3.989477180917e+00 3.986560366383e+00 3.983620464352e+00 3.980654922814e+00 3.977666860397e+00 3.974654627241e+00 3.971619448718e+00 3.968559568899e+00 3.965476233720e+00 3.962370525458e+00 3.959238199543e+00 3.956084346781e+00 3.952906402244e+00 3.949704056039e+00 3.946479157649e+00 3.943227880093e+00 3.939955923404e+00 3.936659379536e+00 3.933339322811e+00 3.929995226540e+00 3.926627446198e+00 3.923236668835e+00 3.919822053569e+00 3.916384765601e+00 3.912922740264e+00 3.909437221081e+00 3.905928485726e+00 3.902396288502e+00 3.898840928598e+00 3.895261827434e+00 3.891658955562e+00 3.888034160124e+00 3.884386647951e+00 3.880714945234e+00 3.877019518731e+00 3.873301787477e+00 3.869560829486e+00 3.865797501645e+00 3.862011103583e+00 3.858201436680e+00 3.854369713349e+00 3.850515012821e+00 3.846637917797e+00 3.842737336644e+00 3.838815168542e+00 3.834870700822e+00 3.830903053743e+00 3.826913625142e+00 3.822902549512e+00 3.818869195778e+00 3.814813590726e+00 3.810737589270e+00 3.806638356047e+00 3.802516997911e+00 3.798375327203e+00 3.794212037429e+00 3.790027184493e+00 3.785820259049e+00 3.781593486237e+00 3.777345533659e+00 3.773076516519e+00 3.768787257354e+00 3.764475018322e+00 3.760145379669e+00 3.755794484015e+00 3.751423163880e+00 3.747032166027e+00 3.742620181514e+00 3.738189082894e+00 3.733737658037e+00 3.729268475773e+00 3.724777633417e+00 3.720268738782e+00 3.715741908279e+00 3.711194599487e+00 3.706630720576e+00 3.702045430537e+00 3.697444154299e+00 3.692824964784e+00 3.688185502128e+00 3.683531730552e+00 3.678856818443e+00 3.674165997756e+00 3.669457356023e+00 3.664732901262e+00 3.659991216606e+00 3.655231301947e+00 3.650458333683e+00 3.645667314098e+00 3.640861219914e+00 3.636037213190e+00 3.631199312581e+00 3.626347779086e+00 3.621478365063e+00 3.616596345164e+00 3.611696547465e+00 3.606785638228e+00 3.601860513113e+00 3.596919819987e+00 3.591967715574e+00 3.586998821346e+00 3.582020858236e+00 3.577026757032e+00 3.572022342938e+00 3.567005184635e+00 3.561973730512e+00 3.556935410439e+00 3.551881495942e+00 3.546817977317e+00 3.541742880671e+00 3.536657428363e+00 3.531563891243e+00 3.526454389593e+00 3.521343442255e+00 3.516215080568e+00 3.511081900167e+00 3.505939537141e+00 3.500786519312e+00 3.495630688461e+00 3.490458251093e+00 3.485287127896e+00 3.480102956955e+00 3.474913775261e+00 3.469719981874e+00 3.464514549512e+00 3.459310036727e+00 3.454091688992e+00 3.448875101058e+00 3.443650311890e+00 3.438419455187e+00 3.433188573966e+00 3.427947865972e+00 3.422710965975e+00 3.417462753347e+00 3.412217201277e+00 3.406968274111e+00 3.401712842149e+00 3.396462471232e+00 3.391201720284e+00 3.385949821881e+00 3.380688014087e+00 3.375429214452e+00 3.370171369234e+00 3.364909177592e+00 3.359655630893e+00 3.354392864096e+00 3.349140408343e+00 3.343883290294e+00 3.338630419466e+00 3.333382157038e+00 3.328128905182e+00 3.322889452116e+00 3.317641905420e+00 3.312407364516e+00 3.307171373531e+00 3.301939197488e+00 3.296715759438e+00 3.291491077906e+00 3.286280672628e+00 3.281065736948e+00 3.275864484360e+00 3.270665802922e+00 3.265473606577e+00 3.260292371998e+00 3.255111504382e+00 3.249946638169e+00 3.244781711321e+00 3.239630564208e+00 3.234484834269e+00 3.229348066664e+00 3.224223484044e+00 3.219101994843e+00 3.213997446411e+00 3.208896884574e+00 3.203809682153e+00 3.198732254840e+00 3.193665283733e+00 3.188611877079e+00 3.183564456660e+00 3.178535236461e+00 3.173512600285e+00 3.168504343441e+00 3.163507849838e+00 3.158521823498e+00 3.153551706864e+00 3.148591771419e+00 3.143647390824e+00 3.138714012099e+00 3.133795609059e+00 3.128888733482e+00 3.123998160619e+00 3.119119719469e+00 3.114255812741e+00 3.109406554260e+00 3.104569556349e+00 3.099750505261e+00 3.094941025903e+00 3.090151970735e+00 3.085372066876e+00 3.080609705507e+00 3.075861656653e+00 3.071126504989e+00 3.066410072463e+00 3.061701658079e+00 3.057017013780e+00 3.052340209005e+00 3.047681649205e+00 3.043036094811e+00 3.038404061356e+00 3.033790846726e+00 3.029184864000e+00 3.024601810302e+00 3.020024489410e+00 3.015466956874e+00 3.010921945409e+00 3.006387047194e+00 3.001873091656e+00 2.997363479960e+00 2.992875408584e+00 2.988394644760e+00 2.983929746844e+00 2.979476942145e+00 2.975031156556e+00 2.970605240923e+00 2.966182449821e+00 2.961778113577e+00 2.957378673614e+00 2.952992040049e+00 2.948617772835e+00 2.944246888927e+00 2.939893197822e+00 2.935539845126e+00 2.931201054047e+00 2.926869190564e+00 2.922539808404e+00 2.918226170697e+00 2.913906787964e+00 2.909604701360e+00 2.905300327650e+00 2.901002633777e+00 2.896711100392e+00 2.892415673976e+00 2.888134471237e+00 2.883843047106e+00 2.879562681228e+00 2.875277949022e+00 2.870993052875e+00 2.866713931451e+00 2.862421239563e+00 2.858141188352e+00 2.853844745300e+00 2.849553251510e+00 2.845254479256e+00 2.840945748364e+00 2.836641560981e+00 2.832315850386e+00 2.827997669718e+00 2.823658006303e+00 2.819315892604e+00 2.814963850236e+00 2.810593463241e+00 2.806222965940e+00 2.801822863858e+00 2.797423908780e+00 2.792997877580e+00 2.788561464131e+00 2.784110047715e+00 2.779629621207e+00 2.775144890266e+00 2.770624194722e+00 2.766095643653e+00 2.761537576900e+00 2.756954969231e+00 2.752356854812e+00 2.747718404613e+00 2.743070252653e+00 2.738378762759e+00 2.733668431000e+00 2.728925219857e+00 2.724144681152e+00 2.719345584475e+00 2.714495782367e+00 2.709628255703e+00 2.704711894032e+00 2.699764619239e+00 2.694783595390e+00 2.689751086850e+00 2.684695790389e+00 2.679580155659e+00 2.674439225881e+00 2.669243375317e+00 2.664004048451e+00 2.658728057683e+00 2.653388316440e+00 2.648020405406e+00 2.642582845089e+00 2.637111544736e+00 2.631580940538e+00 2.625996058532e+00 2.620369414168e+00 2.614669030986e+00 2.608933418994e+00 2.603122784304e+00 2.597266240698e+00 2.591349369077e+00 2.585363936704e+00 2.579333860195e+00 2.573220719483e+00 2.567065934522e+00 2.560831309993e+00 2.554538964423e+00 2.548184574562e+00 2.541749829828e+00 2.535269102455e+00 2.528696660967e+00 2.522074738232e+00 2.515370779938e+00 2.508596710685e+00 2.501763193646e+00 2.494834063988e+00 2.487858721844e+00 2.480784727992e+00 2.473654860344e+00 2.466441008864e+00 2.459145474067e+00 2.451792203492e+00 2.444335762172e+00 2.436829478709e+00 2.429220770431e+00 2.421547595377e+00 2.413795233030e+00 2.405948097954e+00 2.398047243397e+00 2.390034300828e+00 2.381967475484e+00 2.373802480360e+00 2.365559487494e+00 2.357245597457e+00 2.348825136006e+00 2.340355065084e+00 2.331770989107e+00 2.323126513517e+00 2.314391387440e+00 2.305565424267e+00 2.296679025244e+00 2.287678213770e+00 2.278627069501e+00 2.269466702842e+00 2.260237537511e+00 2.250929050098e+00 2.241519126680e+00 2.232057228110e+00 2.222480175899e+00 2.212851110941e+00 2.203122283452e+00 2.193315008175e+00 2.183442146860e+00 2.173462166716e+00 2.163436411856e+00 2.153299123848e+00 2.143108160119e+00 2.132829946977e+00 2.122466223201e+00 2.112050516321e+00 2.101526332719e+00 2.090961917025e+00 2.080296557360e+00 2.069571328433e+00 2.058779571425e+00 2.047895938769e+00 2.036973751667e+00 2.025948979847e+00 2.014885291273e+00 2.003737555337e+00 1.992526832855e+00 1.981267059667e+00 1.969918161121e+00 1.958539737489e+00 1.947073087347e+00 1.935568742620e+00 1.924000579159e+00 1.912369979213e+00 1.900707628767e+00 1.888966540695e+00 1.877203188680e+00 1.865371195222e+00 1.853504530387e+00 1.841596086162e+00 1.829632585951e+00 1.817653178328e+00 1.805610445168e+00 1.793555954529e+00 1.781455524786e+00 1.769329697738e+00 1.757183139971e+00 1.744996594232e+00 1.732810029152e+00 1.720584637242e+00 1.708359886917e+00 1.696114539070e+00 1.683860266816e+00 1.671609143095e+00 1.659339824358e+00 1.647090910832e+00 1.634828876096e+00 1.622592343295e+00 1.610358667595e+00 1.598143213519e+00 1.585959057704e+00 1.573784221976e+00 1.561661930180e+00 1.549554845518e+00 1.537505734691e+00 1.525493031612e+00 1.513531971096e+00 1.501639105228e+00 1.489789323870e+00 1.478034271819e+00 1.466328926221e+00 1.454725023989e+00 1.443201613685e+00 1.431766665638e+00 1.420454804967e+00 1.409223049724e+00 1.398142063454e+00 1.387157344224e+00 1.376321339481e+00 1.365628439545e+00 1.355065028607e+00 1.344694302774e+00 1.334449173961e+00 1.324418523075e+00 1.314546344631e+00 1.304873788188e+00 1.295423272329e+00 1.286149542723e+00 1.277145176121e+00 1.268328099309e+00 1.259785754621e+00 1.251486232674e+00 1.243432133203e+00 1.235689530020e+00 1.228177162356e+00 1.221006141540e+00 1.214099811904e+00 1.207516330082e+00 1.201267408456e+00 1.195309178141e+00 1.189738856445e+00 1.184461694752e+00 1.179576255803e+00 1.175036802217e+00 1.170851206747e+00 1.167075889515e+00 1.163629737340e+00 1.160617867701e+00 1.157959395384e+00 1.155706272422e+00 1.153861240723e+00 1.152379390812e+00 1.151343776620e+00 1.150661159027e+00 1.150412092754e+00 1.150548601427e+00 1.151070025551e+00 1.152015683734e+00 1.153308595652e+00 1.155026357110e+00 1.157096174856e+00 1.159545664868e+00 1.162372613254e+00 1.165528654613e+00 1.169066630410e+00 1.172911598528e+00 1.177103046465e+00 1.181607005794e+00 1.186404676652e+00 1.191515645729e+00 1.196880256355e+00 1.202531681022e+00 1.208422284905e+00 1.214549416242e+00 1.220909129962e+00 1.227458583371e+00 1.234216447492e+00 1.241138092624e+00 1.248222700630e+00 1.255456113052e+00 1.262806715804e+00 1.270279752951e+00 1.277838616820e+00 1.285479983713e+00 1.293187536073e+00 1.300932149130e+00 1.308717583262e+00 1.316511139024e+00 1.324304059149e+00 1.332086156377e+00 1.339826043104e+00 1.347531027211e+00 1.355165109090e+00 1.362726214096e+00 1.370201247714e+00 1.377561794385e+00 1.384818728302e+00 1.391930926004e+00 1.398908041191e+00 1.405727519110e+00 1.412370757380e+00 1.418848866143e+00 1.425116226003e+00 1.431196379307e+00 1.437053904680e+00 1.442686395688e+00 1.448095498139e+00 1.453242088475e+00 1.458155399338e+00 1.462790133237e+00 1.467160882129e+00 1.471255889842e+00 1.475049599740e+00 1.478569036949e+00 1.481764034893e+00 1.484664776713e+00 1.487243923902e+00 1.489492581809e+00 1.491429139280e+00 1.493007156201e+00 1.494264357269e+00 1.495162469254e+00 1.495707483956e+00 1.495905819418e+00 1.495722899902e+00 1.495191335437e+00 1.494271236890e+00 1.492979628401e+00 1.491310454210e+00 1.489240926035e+00 1.486797311005e+00 1.483942350764e+00 1.480696653920e+00 1.477046703348e+00 1.472980111729e+00 1.468514524904e+00 1.463618735303e+00 1.458312902914e+00 1.452579135582e+00 1.446414452247e+00 1.439826554952e+00 1.432793728694e+00 1.425330400890e+00 1.417422433659e+00 1.409066732265e+00 1.400270480210e+00 1.391016033998e+00 1.381315775603e+00 1.371157948297e+00 1.360542765250e+00 1.349478023373e+00 1.337946828238e+00 1.325966974019e+00 1.313526146474e+00 1.300630331439e+00 1.287289716445e+00 1.273489437712e+00 1.259256773469e+00 1.244576378100e+00 1.229468375110e+00 1.213941316184e+00 1.197990039224e+00 1.181650212167e+00 1.164910349480e+00 1.147803939551e+00 1.130340663582e+00 1.112534027085e+00 1.094423257643e+00 1.076008282418e+00 1.057342647207e+00 1.038433481810e+00 1.019325237697e+00 1.000058067561e+00 9.806528069226e-01 9.611814261779e-01 9.416598241280e-01 9.221656414817e-01 9.027385322877e-01 8.834384730979e-01 8.643443733462e-01 8.454961520819e-01 8.270035992657e-01 8.089077037885e-01 7.913161109100e-01 7.743042063774e-01 7.579497507447e-01 7.423740707906e-01 7.276274868619e-01 7.138480301523e-01 7.010910405855e-01 6.894667838380e-01 6.790639810221e-01 6.699315904923e-01 6.621875849907e-01 6.558356961234e-01 6.509685000101e-01 6.475911188581e-01 6.457145841915e-01 6.453695932739e-01 6.464835586357e-01 6.490802322082e-01 6.530586485450e-01 6.583820994120e-01 6.649764630858e-01 6.727202730709e-01 6.815746106846e-01 6.913812516231e-01 7.020829552779e-01 7.135538602765e-01 7.256794673851e-01 7.383927325957e-01 7.515439452413e-01 7.650812934423e-01 7.788810816289e-01 7.928606106731e-01 8.069487365770e-01 8.210360762128e-01 8.350771261691e-01 8.489761804241e-01 8.626759573908e-01 8.761138874821e-01 8.892211946372e-01 9.019548488608e-01 9.142521827734e-01 9.260720237942e-01 9.373702903739e-01 9.481039503384e-01 9.582391409732e-01 9.677453039297e-01 9.765921507886e-01 9.847577540267e-01 9.922231034832e-01 9.989700202174e-01 1.004993143133e+00 1.010280233451e+00 1.014833981826e+00 1.018658154857e+00 1.021756809126e+00 1.024147452114e+00 1.025844290445e+00 1.026870372814e+00 1.027253114606e+00 1.027023128843e+00 1.026211281564e+00 1.024863206546e+00 1.023011804753e+00 1.020702640065e+00 1.017985259138e+00 1.014894086289e+00 1.011488821490e+00 1.007803356667e+00 1.003885647191e+00 9.997826690860e-01 9.955232617446e-01 9.911563969290e-01 9.867038459330e-01 9.822051235160e-01 9.776773193485e-01 9.731474206251e-01 9.686369291348e-01 9.641496907780e-01 9.597216398668e-01 9.553416791574e-01 9.510415885116e-01 9.468327637349e-01 9.427191193504e-01 9.387475679327e-01 9.349143263988e-01 9.312736278706e-01 9.278501007079e-01 9.246881163669e-01 9.218426765523e-01 9.193511947514e-01 9.172921786090e-01 9.157006618977e-01 9.146505929690e-01 9.141928596675e-01 9.143664257993e-01 9.152296410106e-01 9.167898641269e-01 9.190765507196e-01 9.220790770693e-01 9.257768870100e-01 9.301325050827e-01 9.350827519551e-01 9.405581174044e-01 9.464521415474e-01 9.526747509371e-01 9.590952873945e-01 9.655992128978e-01 9.720610151896e-01 9.783520776129e-01 9.843722347702e-01 9.899995260839e-01 9.951619539029e-01 9.997798662294e-01 1.003806748661e+00 1.007220751344e+00 1.010012875079e+00 1.012218042656e+00 1.013869150243e+00 1.015047242606e+00 1.015832323725e+00 1.016329425279e+00 1.016658714645e+00 1.016926798223e+00 1.017269476581e+00 1.017783077818e+00 1.018578054706e+00 1.019730274831e+00 1.021292718946e+00 1.023300967420e+00 1.025734918995e+00 1.028571644951e+00 1.031724885939e+00 1.035094487441e+00 1.038544930913e+00 1.041907297455e+00 1.045009284006e+00 1.047639904219e+00 1.049604699743e+00 1.050688102974e+00 1.050694410098e+00 1.049439826031e+00 1.046756234351e+00 1.042527467927e+00 1.036656591159e+00 1.029121365703e+00 1.019945663313e+00 1.009230743275e+00 9.971594391551e-01 9.839844941363e-01 9.700611756550e-01 9.558007597803e-01 9.417004193808e-01 9.299019230651e-01 9.169093996823e-01 9.045218238822e-01 8.947380076218e-01 8.888075135533e-01 8.866199695097e-01 8.868069656907e-01 8.875182147651e-01 8.874358042233e-01 8.864105633650e-01 8.854819152181e-01 8.862654733100e-01 8.899837391624e-01 8.966748242326e-01 9.050855531448e-01 9.132562338284e-01 9.194727900886e-01 9.231160955529e-01 9.249656534105e-01 9.268264087157e-01 9.306756781504e-01 9.377226887894e-01 9.478489149883e-01 9.597895879424e-01 9.719288024874e-01 9.832007685192e-01 9.936183276465e-01 1.004084462870e+00 9.784610751360e-01 9.088192464500e-01 8.520419659575e-01 8.616040075883e-01 9.313751364262e-01 1.003624247179e+00 1.026878313422e+00 9.856789365662e-01 9.051164990757e-01 8.421319480194e-01 8.474926021391e-01 9.116681951119e-01 9.775758760782e-01 9.985777434796e-01 9.659711441619e-01 9.103512341389e-01 8.845164021926e-01 9.185844836786e-01 9.856022189200e-01 1.030724799509e+00 1.016326634860e+00 9.410498978121e-01 8.428426865492e-01 7.862533590449e-01 8.109233008040e-01 8.831960690231e-01 9.380816385595e-01 9.371992755501e-01 8.851928658014e-01 8.262782448913e-01 8.184646009254e-01 8.766592110912e-01 9.539404448319e-01 9.927100017500e-01 9.649449035761e-01 8.829897597504e-01 7.981866936562e-01 7.760271634170e-01 8.317278473911e-01 9.108912282346e-01 9.536006688112e-01 9.374994274835e-01 8.848090156026e-01 8.515336016858e-01 8.841886446339e-01 9.662950969019e-01 1.035952702908e+00 1.041211906112e+00 9.670762839655e-01 8.448369628206e-01 7.548119789164e-01 7.805818947917e-01 9.027598095420e-01 1.026243081320e+00 1.079601942375e+00 1.038427584005e+00 9.227388476871e-01 7.954645273709e-01 7.433928064101e-01 7.974636481788e-01 8.906224108767e-01 9.449999362198e-01 9.269245079046e-01 8.492481454928e-01 7.650406413307e-01 7.429731978426e-01 8.029155772563e-01 8.933017888064e-01 9.539308149018e-01 9.557630129869e-01 9.027047393433e-01 8.237404332204e-01 7.599421798491e-01 7.429906952965e-01 7.761493509018e-01 8.420410523820e-01 9.226494948897e-01 1.002521251162e+00 1.061876381607e+00 1.075728322252e+00 1.022680538610e+00 8.991891305997e-01 7.388267003236e-01 6.371879943346e-01 7.031014139349e-01 8.881246068796e-01 1.062044455040e+00 1.139126693150e+00 1.080835278824e+00 8.895396957455e-01 6.167253837750e-01 4.215810804569e-01 5.410067984845e-01 7.895457201264e-01 9.606730319710e-01 9.845363722093e-01 8.504380886902e-01 6.001556821768e-01 3.878926135714e-01 5.179853300279e-01 8.150935277584e-01 1.046082420090e+00 1.134237091176e+00 1.064468634480e+00 8.772231335940e-01 6.966184000618e-01 7.258301400499e-01 9.636403028922e-01 1.219926044546e+00 1.378871485922e+00 1.400406626708e+00 1.299088877687e+00 1.140809747775e+00 1.033898827245e+00 1.062104718337e+00 1.188110086705e+00 1.307993297932e+00 1.350765995343e+00 1.298770695440e+00 1.179410020796e+00 1.052308936208e+00 9.809174811117e-01 9.826199952724e-01 1.014049946922e+00 1.021188758616e+00 9.800983778598e-01 9.016115487027e-01 8.188813564110e-01 7.640634420305e-01 7.424691361754e-01 7.329001389401e-01 7.165151958930e-01 6.979934128864e-01 7.002954036399e-01 7.370129242678e-01 7.916347492648e-01 8.315665995863e-01 8.350121284296e-01 8.064866698791e-01 7.804601875361e-01 8.287841714969e-01
 3.527848752428e+00 3.528696456118e+00 3.530662996870e+00 3.533847781433e+00 3.537375982865e+00 3.540130153599e+00 3.541625112381e+00 3.542338816872e+00 3.543333022298e+00 3.545453094763e+00 3.548677399131e+00 3.552109167968e+00 3.554682177439e+00 3.556019965074e+00 3.556711120778e+00 3.557832643593e+00 3.560107408205e+00 3.563380925757e+00 3.566727872937e+00 3.569139576483e+00 3.570316565515e+00 3.570948318023e+00 3.572186412144e+00 3.574700914132e+00 3.578127377749e+00 3.581388475006e+00 3.583564331666e+00 3.584595252906e+00 3.585302244192e+00 3.586753848511e+00 3.589441904154e+00 3.592900059109e+00 3.596057913281e+00 3.598082281897e+00 3.599015106836e+00 3.599743875288e+00 3.601326874448e+00 3.604172204207e+00 3.607700554833e+00 3.610766525022e+00 3.612572735236e+00 3.613332221157e+00 3.614102260396e+00 3.615917096389e+00 3.618955924615e+00 3.622431637183e+00 3.625236343076e+00 3.626820534191e+00 3.627575766134e+00 3.628510811649e+00 3.630465333651e+00 3.633485144800e+00 3.636812053170e+00 3.639470809154e+00 3.640981771785e+00 3.641719415714e+00 3.642658245882e+00 3.644651650309e+00 3.647752262040e+00 3.651123828162e+00 3.653676078572e+00 3.654950671660e+00 3.655522410011e+00 3.656554859283e+00 3.658852791737e+00 3.662183541436e+00 3.665466019862e+00 3.667670482772e+00 3.668669522551e+00 3.669313710459e+00 3.670699776985e+00 3.673279779278e+00 3.676549987438e+00 3.679507749404e+00 3.681454095560e+00 3.682482874600e+00 3.683354605669e+00 3.684896000388e+00 3.687410563512e+00 3.690493485375e+00 3.693348541261e+00 3.695336943835e+00 3.696427998200e+00 3.697247121557e+00 3.698660586885e+00 3.701139320997e+00 3.704351049752e+00 3.707357766426e+00 3.709308921114e+00 3.710144262297e+00 3.710715810563e+00 3.712161297242e+00 3.714966285059e+00 3.718504830350e+00 3.721497102389e+00 3.723067396234e+00 3.723502404178e+00 3.724055030515e+00 3.725922723336e+00 3.729225334950e+00 3.732880354494e+00 3.735496530829e+00 3.736550939922e+00 3.736826972882e+00 3.737753855226e+00 3.740211282809e+00 3.743803765978e+00 3.747205240083e+00 3.749279768466e+00 3.750015094235e+00 3.750496668604e+00 3.751985546966e+00 3.754872024124e+00 3.758397976802e+00 3.761327347968e+00 3.762967434823e+00 3.763696544813e+00 3.764599681927e+00 3.766553085200e+00 3.769537551211e+00 3.772722490695e+00 3.775182307075e+00 3.776626603576e+00 3.777570574172e+00 3.778866283670e+00 3.781014196354e+00 3.783815311476e+00 3.786590975318e+00 3.788749694916e+00 3.790215545805e+00 3.791423869224e+00 3.792950856615e+00 3.795076853570e+00 3.797616202561e+00 3.800103758106e+00 3.802159264204e+00 3.803747522346e+00 3.805165048688e+00 3.806804048933e+00 3.808862777245e+00 3.811219935434e+00 3.813553416386e+00 3.815590974123e+00 3.817299604704e+00 3.818881487282e+00 3.820609040071e+00 3.822619386854e+00 3.824830485517e+00 3.827028979035e+00 3.829045682035e+00 3.830856266297e+00 3.832571129516e+00 3.834343103852e+00 3.836264249792e+00 3.838312674902e+00 3.840394114776e+00 3.842405772110e+00 3.844292982724e+00 3.846077237743e+00 3.847852447968e+00 3.849711291085e+00 3.851682801615e+00 3.853716666350e+00 3.855720010386e+00 3.857630459878e+00 3.859464008670e+00 3.861295181306e+00 3.863184702857e+00 3.865133611398e+00 3.867102857227e+00 3.869051724319e+00 3.870966164534e+00 3.872858817732e+00 3.874748001807e+00 3.876633594877e+00 3.878517515866e+00 3.880407883548e+00 3.882310480039e+00 3.884214834088e+00 3.886110388597e+00 3.887986618461e+00 3.889844257116e+00 3.891696652946e+00 3.893557580754e+00 3.895428724048e+00 3.897300091803e+00 3.899170863802e+00 3.901034377429e+00 3.902887748162e+00 3.904733894274e+00 3.906578765190e+00 3.908422840619e+00 3.910268228212e+00 3.912115300247e+00 3.913957522293e+00 3.915790580106e+00 3.917619999007e+00 3.919447285796e+00 3.921272679397e+00 3.923095508479e+00 3.924916547502e+00 3.926730844637e+00 3.928540411928e+00 3.930349783604e+00 3.932157278138e+00 3.933962746357e+00 3.935762904915e+00 3.937556406675e+00 3.939345067411e+00 3.941136443457e+00 3.942931266383e+00 3.944718194834e+00 3.946498262019e+00 3.948275468628e+00 3.950053943941e+00 3.951832808330e+00 3.953607800773e+00 3.955373176651e+00 3.957131050913e+00 3.958889102525e+00 3.960648239033e+00 3.962399445154e+00 3.964143002854e+00 3.965880850518e+00 3.967616006314e+00 3.969351191169e+00 3.971083471268e+00 3.972805764161e+00 3.974524139048e+00 3.976245698964e+00 3.977964833789e+00 3.979679778719e+00 3.981387019256e+00 3.983089134451e+00 3.984790125686e+00 3.986490856287e+00 3.988188079301e+00 3.989872734805e+00 3.991554406708e+00 3.993233903904e+00 3.994908276065e+00 3.996579532510e+00 3.998245118163e+00 3.999900898270e+00 4.001555255759e+00 4.003208743922e+00 4.004857228394e+00 4.006497618130e+00 4.008137076955e+00 4.009769557067e+00 4.011399939832e+00 4.013028430637e+00 4.014648273948e+00 4.016263760108e+00 4.017876665172e+00 4.019484484456e+00 4.021083794540e+00 4.022681167816e+00 4.024271428086e+00 4.025858564262e+00 4.027440497101e+00 4.029016026777e+00 4.030584929485e+00 4.032151139950e+00 4.033715945261e+00 4.035272097171e+00 4.036823997843e+00 4.038369676114e+00 4.039911328875e+00 4.041449912282e+00 4.042981337071e+00 4.044504687033e+00 4.046023607139e+00 4.047538482556e+00 4.049047600918e+00 4.050550014914e+00 4.052048766370e+00 4.053538624959e+00 4.055025932741e+00 4.056508455211e+00 4.057982748764e+00 4.059452738311e+00 4.060917344816e+00 4.062375348494e+00 4.063827377338e+00 4.065274499052e+00 4.066715540240e+00 4.068148799000e+00 4.069579987845e+00 4.071000821708e+00 4.072416880326e+00 4.073828267846e+00 4.075231639125e+00 4.076630227031e+00 4.078023042637e+00 4.079407677403e+00 4.080787455661e+00 4.082161245842e+00 4.083528549633e+00 4.084887233062e+00 4.086241502130e+00 4.087589849884e+00 4.088929815067e+00 4.090263607239e+00 4.091590600954e+00 4.092911492123e+00 4.094227298685e+00 4.095535691923e+00 4.096835454396e+00 4.098130472917e+00 4.099416220579e+00 4.100696381040e+00 4.101970458740e+00 4.103238024278e+00 4.104496966615e+00 4.105749092025e+00 4.106994428125e+00 4.108231647801e+00 4.109462155488e+00 4.110685784377e+00 4.111901946336e+00 4.113111457127e+00 4.114313723574e+00 4.115507995787e+00 4.116695482723e+00 4.117875131771e+00 4.119045531874e+00 4.120210062513e+00 4.121367363663e+00 4.122516184444e+00 4.123659160734e+00 4.124792819947e+00 4.125919031522e+00 4.127037943675e+00 4.128147852963e+00 4.129249373212e+00 4.130343488754e+00 4.131430268854e+00 4.132510261638e+00 4.133581205669e+00 4.134644267790e+00 4.135696801867e+00 4.136741859713e+00 4.137778978710e+00 4.138807617490e+00 4.139829238941e+00 4.140841874354e+00 4.141844689258e+00 4.142838930099e+00 4.143823885815e+00 4.144800896732e+00 4.145770186809e+00 4.146729322286e+00 4.147679440831e+00 4.148622106873e+00 4.149554522578e+00 4.150476992589e+00 4.151391375602e+00 4.152297109718e+00 4.153192348205e+00 4.154078895932e+00 4.154956013246e+00 4.155823820663e+00 4.156683018613e+00 4.157531303741e+00 4.158371159530e+00 4.159200685284e+00 4.160019964514e+00 4.160830645224e+00 4.161632171719e+00 4.162422706440e+00 4.163204008220e+00 4.163975254035e+00 4.164736672908e+00 4.165487457846e+00 4.166227811602e+00 4.166957929090e+00 4.167678816338e+00 4.168388215966e+00 4.169088152900e+00 4.169777401884e+00 4.170456228785e+00 4.171124483737e+00 4.171782258796e+00 4.172427780292e+00 4.173064491344e+00 4.173689357730e+00 4.174304512038e+00 4.174907957838e+00 4.175499748747e+00 4.176081395046e+00 4.176651800260e+00 4.177209549375e+00 4.177756499193e+00 4.178293857549e+00 4.178820035008e+00 4.179333458892e+00 4.179834453676e+00 4.180322598774e+00 4.180801481247e+00 4.181268112535e+00 4.181724373203e+00 4.182167173957e+00 4.182596918843e+00 4.183016393253e+00 4.183422068837e+00 4.183817238291e+00 4.184198066176e+00 4.184568018874e+00 4.184924957371e+00 4.185269206159e+00 4.185601286119e+00 4.185919545136e+00 4.186227234799e+00 4.186520879648e+00 4.186801065712e+00 4.187068837323e+00 4.187321837764e+00 4.187564652692e+00 4.187794074466e+00 4.188007525544e+00 4.188209374233e+00 4.188396450345e+00 4.188571921381e+00 4.188735313885e+00 4.188883074330e+00 4.189015285043e+00 4.189136122182e+00 4.189243003250e+00 4.189336442584e+00 4.189416246277e+00 4.189480661054e+00 4.189532268320e+00 4.189568807370e+00 4.189591731093e+00 4.189600761340e+00 4.189594663557e+00 4.189574008031e+00 4.189539792974e+00 4.189490343053e+00 4.189424964637e+00 4.189346753713e+00 4.189252708611e+00 4.189144382485e+00 4.189020763492e+00 4.188881798662e+00 4.188728698261e+00 4.188559229175e+00 4.188373072252e+00 4.188175063235e+00 4.187960054648e+00 4.187728661058e+00 4.187482702179e+00 4.187220954936e+00 4.186941961813e+00 4.186648606033e+00 4.186340729340e+00 4.186014609801e+00 4.185673825652e+00 4.185315719637e+00 4.184943062886e+00 4.184552942240e+00 4.184147594623e+00 4.183724400199e+00 4.183283485627e+00 4.182828469174e+00 4.182355164000e+00 4.181866167495e+00 4.181360480142e+00 4.180836267495e+00 4.180296246153e+00 4.179739910033e+00 4.179164533995e+00 4.178574683634e+00 4.177965567109e+00 4.177337559697e+00 4.176694965397e+00 4.176034050596e+00 4.175354902616e+00 4.174659273934e+00 4.173944732062e+00 4.173213465074e+00 4.172464380815e+00 4.171695497606e+00 4.170912079584e+00 4.170107957230e+00 4.169287073846e+00 4.168446870347e+00 4.167587515357e+00 4.166711418945e+00 4.165817094285e+00 4.164902367248e+00 4.163970378881e+00 4.163018126446e+00 4.162047752462e+00 4.161059346723e+00 4.160050636462e+00 4.159024132625e+00 4.157977909119e+00 4.156911459226e+00 4.155828548288e+00 4.154723412101e+00 4.153598951355e+00 4.152458207977e+00 4.151293089527e+00 4.150112482171e+00 4.148910507474e+00 4.147687149067e+00 4.146446846580e+00 4.145183732466e+00 4.143903534735e+00 4.142602880608e+00 4.141279232641e+00 4.139938330773e+00 4.138574895684e+00 4.137192561333e+00 4.135790703021e+00 4.134364592543e+00 4.132919491419e+00 4.131453485488e+00 4.129967581535e+00 4.128461284642e+00 4.126931245076e+00 4.125382381459e+00 4.123812460157e+00 4.122219655463e+00 4.120608975644e+00 4.118974148085e+00 4.117317870639e+00 4.115641804100e+00 4.113942388218e+00 4.112224127014e+00 4.110481534125e+00 4.108717828810e+00 4.106933966345e+00 4.105125713301e+00 4.103297836481e+00 4.101446819459e+00 4.099572685785e+00 4.097677756934e+00 4.095760390732e+00 4.093821593797e+00 4.091858605242e+00 4.089873996801e+00 4.087866766925e+00 4.085837281128e+00 4.083784471005e+00 4.081711415707e+00 4.079611739763e+00 4.077492996531e+00 4.075348532439e+00 4.073182362640e+00 4.070994140995e+00 4.068781149014e+00 4.066546721072e+00 4.064288592975e+00 4.062006462650e+00 4.059702923050e+00 4.057373041926e+00 4.055022830720e+00 4.052647942520e+00 4.050249527289e+00 4.047829192177e+00 4.045382384880e+00 4.042914622823e+00 4.040422576910e+00 4.037905465079e+00 4.035366767081e+00 4.032801775472e+00 4.030215811106e+00 4.027604598041e+00 4.024967905172e+00 4.022309231355e+00 4.019626434057e+00 4.016920066378e+00 4.014189009031e+00 4.011433386754e+00 4.008654965131e+00 4.005852009583e+00 4.003023894508e+00 4.000173013091e+00 3.997296643271e+00 3.994396927223e+00 3.991472800203e+00 3.988524597298e+00 3.985552258557e+00 3.982554176196e+00 3.979532883339e+00 3.976487916766e+00 3.973416701549e+00 3.970322673562e+00 3.967203185328e+00 3.964061321069e+00 3.960892804950e+00 3.957700834875e+00 3.954484676017e+00 3.951243504897e+00 3.947977920741e+00 3.944688518061e+00 3.941374572778e+00 3.938036286885e+00 3.934671637108e+00 3.931284766629e+00 3.927873691020e+00 3.924437177389e+00 3.920976976697e+00 3.917491825648e+00 3.913983441589e+00 3.910449652288e+00 3.906892481978e+00 3.903310438449e+00 3.899703692210e+00 3.896073770500e+00 3.892418199472e+00 3.888740416964e+00 3.885036292396e+00 3.881308556441e+00 3.877558016103e+00 3.873783627336e+00 3.869984420820e+00 3.866161451535e+00 3.862314104343e+00 3.858443477159e+00 3.854548747986e+00 3.850630950068e+00 3.846688899106e+00 3.842723109397e+00 3.838735183709e+00 3.834722413518e+00 3.830685497108e+00 3.826626667071e+00 3.822543761642e+00 3.818437575683e+00 3.814308670635e+00 3.810156553844e+00 3.805981750389e+00 3.801783186739e+00 3.797563933498e+00 3.793320427161e+00 3.789053686929e+00 3.784765668073e+00 3.780454727300e+00 3.776122024848e+00 3.771765559227e+00 3.767388109618e+00 3.762988427813e+00 3.758566918047e+00 3.754124132853e+00 3.749657937841e+00 3.745172037922e+00 3.740664670489e+00 3.736135840736e+00 3.731585761357e+00 3.727014613362e+00 3.722421748037e+00 3.717808472378e+00 3.713176196405e+00 3.708521068676e+00 3.703847201131e+00 3.699153383987e+00 3.694438440522e+00 3.689705346426e+00 3.684950513382e+00 3.680177967695e+00 3.675386477860e+00 3.670573758096e+00 3.665744872677e+00 3.660894593651e+00 3.656026611216e+00 3.651139865100e+00 3.646235799180e+00 3.641312950114e+00 3.636371640517e+00 3.631415810129e+00 3.626440049275e+00 3.621447988465e+00 3.616437698897e+00 3.611411151184e+00 3.606370352073e+00 3.601309489804e+00 3.596236182231e+00 3.591143659393e+00 3.586037751794e+00 3.580916439224e+00 3.575778594974e+00 3.570628180420e+00 3.565459514376e+00 3.560280731136e+00 3.555084056378e+00 3.549875741852e+00 3.544653377215e+00 3.539415920910e+00 3.534169607409e+00 3.528906314680e+00 3.523633156776e+00 3.518345668988e+00 3.513047278092e+00 3.507739155409e+00 3.502413730027e+00 3.497084917495e+00 3.491738831617e+00 3.486385689869e+00 3.481021687851e+00 3.475646297356e+00 3.470265922591e+00 3.464868684623e+00 3.459470634472e+00 3.454058246295e+00 3.448639711526e+00 3.443214527045e+00 3.437777179834e+00 3.432339082871e+00 3.426885819859e+00 3.421432861302e+00 3.415969490037e+00 3.410500685684e+00 3.405028748121e+00 3.399546204235e+00 3.394066468158e+00 3.388573199988e+00 3.383082807298e+00 3.377586285711e+00 3.372082138537e+00 3.366582255850e+00 3.361070330410e+00 3.355565985723e+00 3.350050045183e+00 3.344536948227e+00 3.339021915548e+00 3.333503342539e+00 3.327990565614e+00 3.322466689465e+00 3.316953417268e+00 3.311433265461e+00 3.305916923286e+00 3.300403041912e+00 3.294884175725e+00 3.289376936860e+00 3.283860317758e+00 3.278356783265e+00 3.272848713909e+00 3.267345248344e+00 3.261848584742e+00 3.256349748475e+00 3.250863492111e+00 3.245371902015e+00 3.239893223205e+00 3.234415692050e+00 3.228944195150e+00 3.223482143498e+00 3.218019360203e+00 3.212572795171e+00 3.207123015314e+00 3.201688254318e+00 3.196257395346e+00 3.190834112005e+00 3.185423247722e+00 3.180012999368e+00 3.174620927927e+00 3.169229842764e+00 3.163853795221e+00 3.158485333279e+00 3.153126462915e+00 3.147781170542e+00 3.142441007419e+00 3.137118433275e+00 3.131801452948e+00 3.126498900421e+00 3.121207583281e+00 3.115926631732e+00 3.110660902946e+00 3.105404226542e+00 3.100163660653e+00 3.094933337692e+00 3.089718162452e+00 3.084513753111e+00 3.079325520141e+00 3.074149322270e+00 3.068987042279e+00 3.063840521752e+00 3.058705517317e+00 3.053588509716e+00 3.048481408694e+00 3.043393665020e+00 3.038316658203e+00 3.033256428769e+00 3.028211670543e+00 3.023179229714e+00 3.018166083908e+00 3.013161886748e+00 3.008180615104e+00 3.003208445795e+00 2.998254560669e+00 2.993314194179e+00 2.988389305593e+00 2.983481917071e+00 2.978584350806e+00 2.973708575360e+00 2.968840977511e+00 2.963992819248e+00 2.959157741358e+00 2.954335745135e+00 2.949533771866e+00 2.944738194349e+00 2.939964377752e+00 2.935199913263e+00 2.930451270907e+00 2.925716548111e+00 2.920991205595e+00 2.916285616575e+00 2.911585299006e+00 2.906903944639e+00 2.902230009226e+00 2.897569571101e+00 2.892924119981e+00 2.888283146299e+00 2.883660448260e+00 2.879040928249e+00 2.874436808437e+00 2.869840999955e+00 2.865251736718e+00 2.860676966829e+00 2.856101618184e+00 2.851543159260e+00 2.846985545293e+00 2.842436638404e+00 2.837895683396e+00 2.833353731559e+00 2.828827273466e+00 2.824294251545e+00 2.819772466222e+00 2.815249972310e+00 2.810729630915e+00 2.806217729785e+00 2.801695009289e+00 2.797185929667e+00 2.792664700858e+00 2.788149912701e+00 2.783630831428e+00 2.779105299364e+00 2.774585385574e+00 2.770048272284e+00 2.765521037188e+00 2.760974692744e+00 2.756429009091e+00 2.751875567537e+00 2.747308350381e+00 2.742742370614e+00 2.738151216232e+00 2.733563005854e+00 2.728951464431e+00 2.724331723393e+00 2.719700697936e+00 2.715044532418e+00 2.710386468708e+00 2.705696333499e+00 2.701000634892e+00 2.696278584833e+00 2.691536198658e+00 2.686780229190e+00 2.681988292575e+00 2.677189661516e+00 2.672351332824e+00 2.667496897109e+00 2.662612411657e+00 2.657695598823e+00 2.652762569267e+00 2.647782830860e+00 2.642788190304e+00 2.637748577202e+00 2.632681445369e+00 2.627583304243e+00 2.622437910396e+00 2.617272334497e+00 2.612050401926e+00 2.606807039146e+00 2.601511077950e+00 2.596176673595e+00 2.590807604886e+00 2.585379169520e+00 2.579925395765e+00 2.574405128276e+00 2.568855443184e+00 2.563249289214e+00 2.557593010112e+00 2.551897183736e+00 2.546132399209e+00 2.540334545165e+00 2.534466246855e+00 2.528555618970e+00 2.522587034125e+00 2.516553832259e+00 2.510479811817e+00 2.504325075606e+00 2.498133725526e+00 2.491864781901e+00 2.485541654948e+00 2.479160656132e+00 2.472701419700e+00 2.466201533109e+00 2.459611624981e+00 2.452977613593e+00 2.446262813347e+00 2.439483271712e+00 2.432646372102e+00 2.425718972944e+00 2.418748020313e+00 2.411681425975e+00 2.404563551803e+00 2.397364793171e+00 2.390088579406e+00 2.382757153057e+00 2.375326547386e+00 2.367851012415e+00 2.360275404751e+00 2.352639636182e+00 2.344928474802e+00 2.337126491767e+00 2.329274650219e+00 2.321314058608e+00 2.313304350589e+00 2.305199619869e+00 2.297021190558e+00 2.288776505351e+00 2.280429620321e+00 2.272036562341e+00 2.263533386188e+00 2.254975899346e+00 2.246330441606e+00 2.237600101614e+00 2.228812807205e+00 2.219916201108e+00 2.210974076684e+00 2.201927786829e+00 2.192817455217e+00 2.183632624458e+00 2.174351999287e+00 2.165023969567e+00 2.155586195198e+00 2.146103113408e+00 2.136524760486e+00 2.126874812930e+00 2.117163980267e+00 2.107353047260e+00 2.097501700240e+00 2.087546409209e+00 2.077542500277e+00 2.067458829204e+00 2.057296421413e+00 2.047088703027e+00 2.036780532673e+00 2.026438590449e+00 2.016004246729e+00 2.005517077632e+00 1.994971092793e+00 1.984342586160e+00 1.973683071407e+00 1.962930337252e+00 1.952146671234e+00 1.941288492989e+00 1.930377391017e+00 1.919425378748e+00 1.908395697181e+00 1.897345030292e+00 1.886217481514e+00 1.875062259032e+00 1.863855060027e+00 1.852595293717e+00 1.841315609433e+00 1.829969057473e+00 1.818612640616e+00 1.807199211244e+00 1.795763881766e+00 1.784299655550e+00 1.772793671500e+00 1.761284401236e+00 1.749726194974e+00 1.738170436136e+00 1.726581930207e+00 1.714984707282e+00 1.703378454791e+00 1.691750525034e+00 1.680136807611e+00 1.668499647480e+00 1.656880298240e+00 1.645254562733e+00 1.633639250670e+00 1.622041925595e+00 1.610444687418e+00 1.598885439738e+00 1.587329450747e+00 1.575818101260e+00 1.564327141912e+00 1.552873590498e+00 1.541469043983e+00 1.530092833656e+00 1.518788951133e+00 1.507517614377e+00 1.496325978964e+00 1.485188419460e+00 1.474122391064e+00 1.463144956556e+00 1.452228675535e+00 1.441429566640e+00 1.430696894532e+00 1.420087949603e+00 1.409577502460e+00 1.399175375188e+00 1.388917275756e+00 1.378755838401e+00 1.368767626189e+00 1.358891502100e+00 1.349185072375e+00 1.339638837704e+00 1.330239289050e+00 1.321051444504e+00 1.312004530790e+00 1.303188976471e+00 1.294547972615e+00 1.286120355309e+00 1.277931117600e+00 1.269929166687e+00 1.262211544306e+00 1.254691316750e+00 1.247455837483e+00 1.240474589976e+00 1.233744551946e+00 1.227334895742e+00 1.221159957408e+00 1.215330407247e+00 1.209769594929e+00 1.204531075973e+00 1.199629152314e+00 1.195012474752e+00 1.190783566615e+00 1.186841168004e+00 1.183282570066e+00 1.180063672677e+00 1.177185349684e+00 1.174708315590e+00 1.172543469173e+00 1.170799402981e+00 1.169391558020e+00 1.168367667520e+00 1.167735326201e+00 1.167440482039e+00 1.167570616837e+00 1.168028735395e+00 1.168893107850e+00 1.170119010648e+00 1.171697397325e+00 1.173674934614e+00 1.175967316266e+00 1.178653857523e+00 1.181663872815e+00 1.185017824102e+00 1.188722029144e+00 1.192719149072e+00 1.197068437561e+00 1.201693181813e+00 1.206629012973e+00 1.211851270925e+00 1.217330410834e+00 1.223095956144e+00 1.229083596625e+00 1.235327833120e+00 1.241785184503e+00 1.248446155274e+00 1.255318690062e+00 1.262349812206e+00 1.269565584172e+00 1.276922205499e+00 1.284413980642e+00 1.292037232840e+00 1.299751788947e+00 1.307570038105e+00 1.315454811145e+00 1.323400645429e+00 1.331398081045e+00 1.339412549730e+00 1.347453721424e+00 1.355485882809e+00 1.363503322728e+00 1.371497073416e+00 1.379432624944e+00 1.387323130172e+00 1.395128366341e+00 1.402851004906e+00 1.410475439232e+00 1.417973860318e+00 1.425360140938e+00 1.432589682623e+00 1.439675592780e+00 1.446594452702e+00 1.453326855474e+00 1.459885279979e+00 1.466222826298e+00 1.472365216411e+00 1.478275318262e+00 1.483950962582e+00 1.489393839573e+00 1.494565031260e+00 1.499493115195e+00 1.504133028640e+00 1.508498177996e+00 1.512578560652e+00 1.516346212644e+00 1.519828484381e+00 1.522976346482e+00 1.525817330493e+00 1.528325872751e+00 1.530490566056e+00 1.532331642845e+00 1.533801670017e+00 1.534936149191e+00 1.535699785574e+00 1.536095031688e+00 1.536130768421e+00 1.535770266331e+00 1.535045135464e+00 1.533918583599e+00 1.532402818995e+00 1.530495837260e+00 1.528171428718e+00 1.525456308280e+00 1.522314514988e+00 1.518763738432e+00 1.514793783962e+00 1.510388316542e+00 1.505566568210e+00 1.500298437148e+00 1.494599646637e+00 1.488458077661e+00 1.481864653858e+00 1.474831667403e+00 1.467333465294e+00 1.459386206708e+00 1.450975600110e+00 1.442096253282e+00 1.432759205755e+00 1.422940475851e+00 1.412658399766e+00 1.401896803269e+00 1.390655454182e+00 1.378945011698e+00 1.366743662471e+00 1.354073291145e+00 1.340917496626e+00 1.327282090194e+00 1.313179252559e+00 1.298588968540e+00 1.283542693410e+00 1.268020550536e+00 1.252043187609e+00 1.235618664256e+00 1.218739684146e+00 1.201442791362e+00 1.183712277959e+00 1.165584412887e+00 1.147064438604e+00 1.128167000488e+00 1.108929882988e+00 1.089349905035e+00 1.069483828057e+00 1.049332583818e+00 1.028944480673e+00 1.008354595196e+00 9.875874408475e-01 9.667127135980e-01 9.457449822046e-01 9.247663091780e-01 9.038114215735e-01 8.829481114080e-01 8.622537789938e-01 8.417706941798e-01 8.216165725630e-01 8.018322166090e-01 7.825378417185e-01 7.638113403553e-01 7.457428248330e-01 7.284668596214e-01 7.120407874106e-01 6.966257037217e-01 6.822873407576e-01 6.691571031493e-01 6.573448340780e-01 6.469142609903e-01 6.380106895119e-01 6.306495307363e-01 6.249468005150e-01 6.209190199997e-01 6.185876966334e-01 6.179952354332e-01 6.190660267565e-01 6.218292254651e-01 6.261712856430e-01 6.320518075633e-01 6.393816605284e-01 6.480257976097e-01 6.579305138483e-01 6.689186697816e-01 6.809212359197e-01 6.937915967144e-01 7.074057695934e-01 7.216796565330e-01 7.364528763980e-01 7.516657158540e-01 7.671798833337e-01 7.829120198418e-01 7.987790044536e-01 8.146687499818e-01 8.305341547532e-01 8.462690176197e-01 8.618223476581e-01 8.771214100971e-01 8.921006790178e-01 9.067142457837e-01 9.208947887095e-01 9.346061571460e-01 9.477941977896e-01 9.604195960614e-01 9.724450798889e-01 9.838322834321e-01 9.945549917430e-01 1.004578430795e+00 1.013883968140e+00 1.022446513479e+00 1.030249729978e+00 1.037280629755e+00 1.043526348510e+00 1.048983494969e+00 1.053648240348e+00 1.057520289518e+00 1.060608284404e+00 1.062919346090e+00 1.064467148663e+00 1.065271923063e+00 1.065346259494e+00 1.064725793602e+00 1.063430167489e+00 1.061490174199e+00 1.058946767529e+00 1.055821505743e+00 1.052167269405e+00 1.048010758211e+00 1.043394656059e+00 1.038365161539e+00 1.032951476842e+00 1.027205498550e+00 1.021156739344e+00 1.014854447938e+00 1.008328748379e+00 1.001622926104e+00 9.947783959029e-01 9.878194485759e-01 9.808073883596e-01 9.737595346271e-01 9.667328164645e-01 9.597709044186e-01 9.529090349821e-01 9.462217414293e-01 9.397420008738e-01 9.335496418202e-01 9.277014854483e-01 9.222706650749e-01 9.173356429316e-01 9.129600855915e-01 9.092419459473e-01 9.062306814725e-01 9.040142428713e-01 9.026501374500e-01 9.021789422270e-01 9.026543850791e-01 9.040758609136e-01 9.064568191923e-01 9.097633863937e-01 9.139537119879e-01 9.189575048763e-01 9.246764130913e-01 9.310080098371e-01 9.378061372341e-01 9.449426552791e-01 9.522494187775e-01 9.595757817206e-01 9.667599110891e-01 9.736440793381e-01 9.800987203556e-01 9.859780938336e-01 9.911912338855e-01 9.956449974746e-01 9.992843176562e-01 1.002085438028e+00 1.004043193173e+00 1.005205449046e+00 1.005623182845e+00 1.005403893919e+00 1.004661388805e+00 1.003540730722e+00 1.002208896133e+00 1.000824472563e+00 9.995773252483e-01 9.986194371345e-01 9.981155402406e-01 9.981926762521e-01 9.989465811121e-01 1.000446959352e+00 1.002698743601e+00 1.005688589371e+00 1.009328267956e+00 1.013504159666e+00 1.018054822806e+00 1.022775202343e+00 1.027451550711e+00 1.031827026217e+00 1.035658073514e+00 1.038682294962e+00 1.040660558893e+00 1.041370900248e+00 1.040611615037e+00 1.038240855407e+00 1.034144153547e+00 1.028287027351e+00 1.020685759515e+00 1.011440954160e+00 1.000734056061e+00 9.888200302853e-01 9.760523340711e-01 9.628406320506e-01 9.496762189902e-01 9.385209361265e-01 9.260993696313e-01 9.142027512432e-01 9.048135675863e-01 8.991649774090e-01 8.971456732857e-01 8.973935616063e-01 8.980732169106e-01 8.978766808412e-01 8.966532382493e-01 8.954343989072e-01 8.958252738349e-01 8.990515385657e-01 9.051710357157e-01 9.129587827120e-01 9.204877068252e-01 9.260709415144e-01 9.291107257315e-01 9.304178844049e-01 9.318447312475e-01 9.354405348679e-01 9.425023674941e-01 9.529948648748e-01 9.656970283686e-01 9.789646515889e-01 9.915904773277e-01 1.003313806717e+00 1.014691881708e+00 9.894970580152e-01 9.167565019163e-01 8.531913133746e-01 8.549482736280e-01 9.200886643456e-01 9.917070217634e-01 1.016890692939e+00 9.789423609000e-01 9.024040944164e-01 8.439635256680e-01 8.536073697885e-01 9.208657936516e-01 9.885325325257e-01 1.010038013129e+00 9.765205615264e-01 9.184776591947e-01 8.893490869865e-01 9.208042500304e-01 9.866708638699e-01 1.031262804743e+00 1.015686329379e+00 9.378907552376e-01 8.365714950941e-01 7.794852546979e-01 8.094307505901e-01 8.909589051175e-01 9.554379846754e-01 9.620397776674e-01 9.134046196621e-01 8.517494546139e-01 8.352573065903e-01 8.838576058891e-01 9.550985901217e-01 9.910134573509e-01 9.612258223566e-01 8.762254537758e-01 7.877394479333e-01 7.654094487707e-01 8.279074881399e-01 9.183736329446e-01 9.726184180616e-01 9.640528731991e-01 9.097254250927e-01 8.613590414373e-01 8.700244244130e-01 9.322988863542e-01 9.932164701919e-01 1.000159898440e+00 9.356981712748e-01 8.285318304729e-01 7.537826560637e-01 7.853433918514e-01 9.018917869923e-01 1.015364672394e+00 1.058683123330e+00 1.008664700535e+00 8.857010431601e-01 7.545246825409e-01 7.065821259875e-01 7.719310451284e-01 8.758616281153e-01 9.379927609887e-01 9.252366346714e-01 8.506034443025e-01 7.661432468899e-01 7.396606075383e-01 7.934345426123e-01 8.795051468030e-01 9.393539194777e-01 9.448338869996e-01 9.005715944164e-01 8.351070270753e-01 7.857475697802e-01 7.771114407559e-01 8.084321816996e-01 8.654536864365e-01 9.363827305106e-01 1.010568653527e+00 1.069781120958e+00 1.087753169725e+00 1.040563349234e+00 9.221158151658e-01 7.634437313551e-01 6.568693584362e-01 7.134033845711e-01 8.942967925496e-01 1.069469486939e+00 1.149508612907e+00 1.093184835084e+00 9.009583539059e-01 6.223740366736e-01 4.153235344162e-01 5.336145812264e-01 7.902526192001e-01 9.690043432052e-01 9.980607778112e-01 8.656564893070e-01 6.125723253507e-01 3.911116756237e-01 5.169487040492e-01 8.204930577496e-01 1.059110528883e+00 1.153462847853e+00 1.087489051400e+00 9.015013319514e-01 7.193577084827e-01 7.434526552000e-01 9.780182843007e-01 1.233448291092e+00 1.390447889432e+00 1.407166536035e+00 1.298473679361e+00 1.133330351936e+00 1.026298415766e+00 1.063421543480e+00 1.198369671066e+00 1.319042796205e+00 1.352147376678e+00 1.281112504377e+00 1.138267765138e+00 9.946792770765e-01 9.288934168759e-01 9.570998347335e-01 1.015234580287e+00 1.033667813803e+00 9.838622899919e-01 8.797931154344e-01 7.673682797635e-01 7.015324689171e-01 7.011605742391e-01 7.312238079017e-01 7.494981100263e-01 7.440282582914e-01 7.325687440001e-01 7.408560311218e-01 7.746955770630e-01 8.142644119636e-01 8.365479211841e-01 8.369823015764e-01 8.362081733160e-01 8.910760864970e-01
 3.534501431533e+00 3.535357460860e+00 3.537329420803e+00 3.540522295266e+00 3.544060790078e+00 3.546825594434e+00 3.548330253139e+00 3.549051495634e+00 3.550051738101e+00 3.552177478715e+00 3.555409018928e+00 3.558851386248e+00 3.561436296174e+00 3.562782536766e+00 3.563480493023e+00 3.564605285581e+00 3.566888198264e+00 3.570172206489e+00 3.573531474605e+00 3.575953597762e+00 3.577139110391e+00 3.577776472018e+00 3.579020219116e+00 3.581542511195e+00 3.584980793610e+00 3.588253200812e+00 3.590439636119e+00 3.591478263707e+00 3.592191363624e+00 3.593648995913e+00 3.596345184790e+00 3.599812608873e+00 3.602981867207e+00 3.605015403912e+00 3.605954907449e+00 3.606689581980e+00 3.608277981724e+00 3.611130807317e+00 3.614667502210e+00 3.617742883366e+00 3.619559030735e+00 3.620324942411e+00 3.621098936037e+00 3.622918966421e+00 3.625964458428e+00 3.629449376375e+00 3.632264917015e+00 3.633858094556e+00 3.634619196069e+00 3.635556957318e+00 3.637516766231e+00 3.640544022167e+00 3.643880996723e+00 3.646549266507e+00 3.648067628228e+00 3.648810664274e+00 3.649753153866e+00 3.651750677211e+00 3.654857951426e+00 3.658239039512e+00 3.660800930072e+00 3.662082631058e+00 3.662659293326e+00 3.663694885485e+00 3.665996202986e+00 3.669334153266e+00 3.672626133116e+00 3.674840232710e+00 3.675845874263e+00 3.676494000243e+00 3.677881415418e+00 3.680465678490e+00 3.683743192349e+00 3.686710519283e+00 3.688665698446e+00 3.689700360817e+00 3.690574045779e+00 3.692116541030e+00 3.694635747201e+00 3.697727496758e+00 3.700590942241e+00 3.702587141586e+00 3.703682638106e+00 3.704503563797e+00 3.705919636118e+00 3.708402211893e+00 3.711621914738e+00 3.714635310786e+00 3.716593419028e+00 3.717433612910e+00 3.718006832770e+00 3.719452827487e+00 3.722260357524e+00 3.725806060134e+00 3.728806286015e+00 3.730384738324e+00 3.730822486470e+00 3.731374758971e+00 3.733242227949e+00 3.736547871763e+00 3.740209880723e+00 3.742834955906e+00 3.743896365945e+00 3.744173166564e+00 3.745098564490e+00 3.747554270245e+00 3.751150860030e+00 3.754560665946e+00 3.756643202011e+00 3.757383455762e+00 3.757863961517e+00 3.759350268709e+00 3.762236790172e+00 3.765767959943e+00 3.768705565108e+00 3.770352166272e+00 3.771083141699e+00 3.771984608005e+00 3.773935488495e+00 3.776921628649e+00 3.780111936035e+00 3.782578397191e+00 3.784027186870e+00 3.784971115956e+00 3.786264825196e+00 3.788411470782e+00 3.791214198141e+00 3.793994865674e+00 3.796157716214e+00 3.797626053014e+00 3.798834467488e+00 3.800359002607e+00 3.802484674756e+00 3.805025466976e+00 3.807515235001e+00 3.809573522380e+00 3.811162084030e+00 3.812579558237e+00 3.814216427745e+00 3.816274063629e+00 3.818632089850e+00 3.820965992593e+00 3.823004957381e+00 3.824713718754e+00 3.826294287042e+00 3.828019163026e+00 3.830028538781e+00 3.832237976541e+00 3.834436121036e+00 3.836452981797e+00 3.838263763829e+00 3.839976636988e+00 3.841745991424e+00 3.843663969227e+00 3.845711359211e+00 3.847791415746e+00 3.849803125971e+00 3.851688557856e+00 3.853470405059e+00 3.855242634796e+00 3.857099503254e+00 3.859069730232e+00 3.861101010840e+00 3.863102260525e+00 3.865010157351e+00 3.866841296917e+00 3.868670289071e+00 3.870556749915e+00 3.872502311934e+00 3.874467521053e+00 3.876413742166e+00 3.878325241933e+00 3.880214168742e+00 3.882099422042e+00 3.883982030956e+00 3.885860861852e+00 3.887747891831e+00 3.889646270254e+00 3.891546583140e+00 3.893437583075e+00 3.895309558494e+00 3.897162687994e+00 3.899010012591e+00 3.900867274818e+00 3.902733163147e+00 3.904599814156e+00 3.906465273941e+00 3.908323505924e+00 3.910171898475e+00 3.912012257636e+00 3.913850885051e+00 3.915689933786e+00 3.917529496344e+00 3.919370344872e+00 3.921206236392e+00 3.923033092887e+00 3.924856629334e+00 3.926677362590e+00 3.928496359724e+00 3.930312663605e+00 3.932125974982e+00 3.933934411873e+00 3.935736878337e+00 3.937538312946e+00 3.939339043504e+00 3.941137033582e+00 3.942929684720e+00 3.944715751784e+00 3.946496359138e+00 3.948279491739e+00 3.950065846434e+00 3.951844789365e+00 3.953616499681e+00 3.955385244949e+00 3.957155132643e+00 3.958925100918e+00 3.960691431562e+00 3.962447841267e+00 3.964196579931e+00 3.965945604952e+00 3.967695224588e+00 3.969436582309e+00 3.971170449077e+00 3.972898111062e+00 3.974623431281e+00 3.976348934728e+00 3.978070839886e+00 3.979783197355e+00 3.981490591407e+00 3.983201312328e+00 3.984910241588e+00 3.986613524999e+00 3.988310181130e+00 3.990001270528e+00 3.991690911241e+00 3.993380084080e+00 3.995065352583e+00 3.996738492482e+00 3.998407962751e+00 4.000076068157e+00 4.001737957818e+00 4.003397090545e+00 4.005049669470e+00 4.006694244307e+00 4.008334743222e+00 4.009975891821e+00 4.011611058235e+00 4.013238391082e+00 4.014864327086e+00 4.016483304891e+00 4.018100791740e+00 4.019714423544e+00 4.021321068308e+00 4.022921739639e+00 4.024520798152e+00 4.026114939980e+00 4.027699337796e+00 4.029281356760e+00 4.030857959398e+00 4.032429190646e+00 4.033996822132e+00 4.035556955250e+00 4.037109691444e+00 4.038661289117e+00 4.040209680108e+00 4.041750071425e+00 4.043285693122e+00 4.044815818684e+00 4.046340408339e+00 4.047862443991e+00 4.049377493624e+00 4.050884469859e+00 4.052385842397e+00 4.053884048733e+00 4.055375606730e+00 4.056860681857e+00 4.058341428564e+00 4.059813567045e+00 4.061282866027e+00 4.062747381942e+00 4.064203552082e+00 4.065654798096e+00 4.067100836751e+00 4.068540328248e+00 4.069973586132e+00 4.071401774491e+00 4.072822966860e+00 4.074237336042e+00 4.075647675917e+00 4.077049938693e+00 4.078446006720e+00 4.079836733290e+00 4.081220523336e+00 4.082598430292e+00 4.083969888658e+00 4.085334296762e+00 4.086692910737e+00 4.088045677385e+00 4.089391038014e+00 4.090728959711e+00 4.092061264078e+00 4.093387596374e+00 4.094706381719e+00 4.096017195337e+00 4.097321764350e+00 4.098620214641e+00 4.099913608505e+00 4.101199030638e+00 4.102475596253e+00 4.103747564469e+00 4.105009402834e+00 4.106265903490e+00 4.107516978106e+00 4.108760183844e+00 4.109995444926e+00 4.111223187462e+00 4.112443479720e+00 4.113656319860e+00 4.114862231202e+00 4.116061093226e+00 4.117251261400e+00 4.118435351077e+00 4.119612975756e+00 4.120780988266e+00 4.121942712858e+00 4.123095946480e+00 4.124240114834e+00 4.125378145598e+00 4.126508270290e+00 4.127630329279e+00 4.128746528925e+00 4.129852922116e+00 4.130951273394e+00 4.132043431901e+00 4.133124506089e+00 4.134198490546e+00 4.135263821879e+00 4.136322099661e+00 4.137373805304e+00 4.138416240006e+00 4.139450146020e+00 4.140473198035e+00 4.141489042993e+00 4.142496826697e+00 4.143496109821e+00 4.144487675474e+00 4.145469897759e+00 4.146442795473e+00 4.147405823677e+00 4.148360420481e+00 4.149307279107e+00 4.150244595013e+00 4.151172716621e+00 4.152091289207e+00 4.153001529747e+00 4.153903301930e+00 4.154793767655e+00 4.155675532005e+00 4.156548510223e+00 4.157411026847e+00 4.158264707301e+00 4.159108485139e+00 4.159943916789e+00 4.160769194642e+00 4.161584414606e+00 4.162389531640e+00 4.163185662247e+00 4.163970329651e+00 4.164747435736e+00 4.165513403973e+00 4.166268767492e+00 4.167016122237e+00 4.167751147667e+00 4.168477581520e+00 4.169192624975e+00 4.169897387518e+00 4.170591420752e+00 4.171275691903e+00 4.171949129311e+00 4.172611831520e+00 4.173264465563e+00 4.173905817971e+00 4.174536913637e+00 4.175157547684e+00 4.175765802448e+00 4.176363319148e+00 4.176950556616e+00 4.177527110633e+00 4.178092328975e+00 4.178645215382e+00 4.179187757467e+00 4.179718459653e+00 4.180236813811e+00 4.180744313963e+00 4.181242290500e+00 4.181727841248e+00 4.182200373083e+00 4.182661533685e+00 4.183108829026e+00 4.183546204952e+00 4.183972444014e+00 4.184387231719e+00 4.184787995040e+00 4.185176275819e+00 4.185553488600e+00 4.185916746917e+00 4.186268807372e+00 4.186607609618e+00 4.186934705830e+00 4.187248797288e+00 4.187549060715e+00 4.187837602438e+00 4.188111388016e+00 4.188375581894e+00 4.188624077005e+00 4.188860664525e+00 4.189082963245e+00 4.189291166582e+00 4.189488302966e+00 4.189672315512e+00 4.189839752568e+00 4.189995409497e+00 4.190136598221e+00 4.190265943082e+00 4.190382067853e+00 4.190482603568e+00 4.190568388470e+00 4.190641454888e+00 4.190700469226e+00 4.190745570506e+00 4.190777423124e+00 4.190793477913e+00 4.190796069859e+00 4.190784230412e+00 4.190757117201e+00 4.190717775248e+00 4.190661275476e+00 4.190590672088e+00 4.190506153791e+00 4.190406741271e+00 4.190290530186e+00 4.190161374213e+00 4.190015757862e+00 4.189855420486e+00 4.189680837564e+00 4.189488842099e+00 4.189284718334e+00 4.189061856885e+00 4.188823534086e+00 4.188571556887e+00 4.188303644818e+00 4.188018379344e+00 4.187719190270e+00 4.187402349354e+00 4.187069661216e+00 4.186721459023e+00 4.186358205738e+00 4.185977494882e+00 4.185580992370e+00 4.185167296658e+00 4.184738101530e+00 4.184291257725e+00 4.183829745980e+00 4.183349910033e+00 4.182851852021e+00 4.182339063522e+00 4.181808616067e+00 4.181260872556e+00 4.180696777371e+00 4.180114223778e+00 4.179515342988e+00 4.178899683410e+00 4.178265484808e+00 4.177615240989e+00 4.176946322245e+00 4.176258397107e+00 4.175554642785e+00 4.174833138497e+00 4.174092373581e+00 4.173335461824e+00 4.172559815947e+00 4.171765109849e+00 4.170954659765e+00 4.170122847612e+00 4.169276148044e+00 4.168408244876e+00 4.167524475361e+00 4.166620021816e+00 4.165696961070e+00 4.164756292111e+00 4.163796295899e+00 4.162816707109e+00 4.161819425122e+00 4.160801511542e+00 4.159764198402e+00 4.158709804442e+00 4.157634954637e+00 4.156541062951e+00 4.155427575154e+00 4.154293715112e+00 4.153142728456e+00 4.151969001267e+00 4.150776278739e+00 4.149565993550e+00 4.148332208155e+00 4.147081333663e+00 4.145809516889e+00 4.144516154849e+00 4.143204599386e+00 4.141870696202e+00 4.140519479127e+00 4.139147067300e+00 4.137751925411e+00 4.136337926378e+00 4.134902011628e+00 4.133446564222e+00 4.131971216785e+00 4.130471299426e+00 4.128952093439e+00 4.127411579336e+00 4.125850318798e+00 4.124269117747e+00 4.122663451727e+00 4.121038468733e+00 4.119392101578e+00 4.117722697061e+00 4.116034798295e+00 4.114322953600e+00 4.112588818281e+00 4.110833937980e+00 4.109055772177e+00 4.107258562467e+00 4.105436883752e+00 4.103592651087e+00 4.101729366779e+00 4.099840709977e+00 4.097930906040e+00 4.095998611948e+00 4.094042582633e+00 4.092065681953e+00 4.090065277598e+00 4.088043209724e+00 4.085996584665e+00 4.083928597762e+00 4.081836837511e+00 4.079721894673e+00 4.077584009536e+00 4.075425191976e+00 4.073239901040e+00 4.071033812502e+00 4.068803445367e+00 4.066549126957e+00 4.064273082351e+00 4.061971402585e+00 4.059648350905e+00 4.057300302647e+00 4.054928559312e+00 4.052534705546e+00 4.050113909585e+00 4.047673076809e+00 4.045205680318e+00 4.042715227431e+00 4.040201507892e+00 4.037661695263e+00 4.035100127365e+00 4.032513851976e+00 4.029901584813e+00 4.027267821915e+00 4.024607247632e+00 4.021923980765e+00 4.019216486289e+00 4.016482183928e+00 4.013725330954e+00 4.010944643926e+00 4.008138546773e+00 4.005307750196e+00 4.002452069838e+00 3.999573135368e+00 3.996668406268e+00 3.993738614702e+00 3.990784918052e+00 3.987804990057e+00 3.984801214799e+00 3.981773111517e+00 3.978720102734e+00 3.975642685084e+00 3.972538572936e+00 3.969410079172e+00 3.966257391315e+00 3.963078659284e+00 3.959875877038e+00 3.956647342382e+00 3.953394426886e+00 3.950116327514e+00 3.946812947267e+00 3.943485188051e+00 3.940130787868e+00 3.936752856083e+00 3.933349390097e+00 3.929920641978e+00 3.926466751901e+00 3.922986398899e+00 3.919482960442e+00 3.915953826856e+00 3.912400233637e+00 3.908820502682e+00 3.905216007617e+00 3.901587531690e+00 3.897932725140e+00 3.894253242776e+00 3.890549029344e+00 3.886819363014e+00 3.883065116509e+00 3.879285506790e+00 3.875481391693e+00 3.871650744683e+00 3.867796769813e+00 3.863917868478e+00 3.860014657044e+00 3.856086157400e+00 3.852132804883e+00 3.848155176397e+00 3.844151391000e+00 3.840124458019e+00 3.836072751123e+00 3.831995847686e+00 3.827895125005e+00 3.823769927424e+00 3.819620681382e+00 3.815445772480e+00 3.811248116781e+00 3.807025095294e+00 3.802778444283e+00 3.798507957006e+00 3.794213397483e+00 3.789894816091e+00 3.785552611222e+00 3.781186602294e+00 3.776798027001e+00 3.772383587086e+00 3.767947425597e+00 3.763487552731e+00 3.759004338474e+00 3.754496583072e+00 3.749966749364e+00 3.745413925352e+00 3.740838646126e+00 3.736239592382e+00 3.731617781433e+00 3.726974924728e+00 3.722307889631e+00 3.717620776959e+00 3.712909978763e+00 3.708176764986e+00 3.703421672400e+00 3.698644564317e+00 3.693847307271e+00 3.689026684003e+00 3.684185115887e+00 3.679323283831e+00 3.674438882838e+00 3.669535212453e+00 3.664608853957e+00 3.659663402558e+00 3.654697424103e+00 3.649710292769e+00 3.644704685037e+00 3.639677051438e+00 3.634630283311e+00 3.629563421988e+00 3.624477978106e+00 3.619373024517e+00 3.614248032650e+00 3.609107657491e+00 3.603945384123e+00 3.598765732954e+00 3.593566728292e+00 3.588350191948e+00 3.583118169744e+00 3.577864435376e+00 3.572597839168e+00 3.567310511970e+00 3.562007829088e+00 3.556688845180e+00 3.551352069979e+00 3.546001000832e+00 3.540630694398e+00 3.535248649996e+00 3.529847625388e+00 3.524433998273e+00 3.519004066934e+00 3.513558231384e+00 3.508102113716e+00 3.502626927747e+00 3.497141959898e+00 3.491640731058e+00 3.486126676141e+00 3.480601638020e+00 3.475057997401e+00 3.469510137273e+00 3.463942659229e+00 3.458368015780e+00 3.452779765553e+00 3.447179184777e+00 3.441572336205e+00 3.435947005796e+00 3.430319617057e+00 3.424676779180e+00 3.419025719217e+00 3.413367181141e+00 3.407694028971e+00 3.402020419560e+00 3.396328580605e+00 3.390636374933e+00 3.384932026225e+00 3.379221205689e+00 3.373506378143e+00 3.367778186312e+00 3.362052153408e+00 3.356310716450e+00 3.350571547637e+00 3.344823842052e+00 3.339068862472e+00 3.333314972501e+00 3.327547898355e+00 3.321787872382e+00 3.316014289588e+00 3.310241820348e+00 3.304467280436e+00 3.298686491259e+00 3.292911203626e+00 3.287122234154e+00 3.281343891929e+00 3.275556202924e+00 3.269771833376e+00 3.263988147670e+00 3.258198324979e+00 3.252418847071e+00 3.246628321433e+00 3.240850451904e+00 3.235065738944e+00 3.229285508886e+00 3.223510545857e+00 3.217731803883e+00 3.211965119620e+00 3.206190947407e+00 3.200429466156e+00 3.194666735775e+00 3.188910497357e+00 3.183161804414e+00 3.177410961719e+00 3.171675898864e+00 3.165936066150e+00 3.160210496843e+00 3.154487506305e+00 3.148771960893e+00 3.143067347483e+00 3.137362316170e+00 3.131674431377e+00 3.125986843159e+00 3.120313907509e+00 3.114647309513e+00 3.108988861235e+00 3.103344579067e+00 3.097703320079e+00 3.092079704566e+00 3.086460650810e+00 3.080855853845e+00 3.075261479979e+00 3.069676507892e+00 3.064106820129e+00 3.058544976563e+00 3.052999407171e+00 3.047462932004e+00 3.041941962827e+00 3.036431004798e+00 3.030935451756e+00 3.025452305125e+00 3.019982599337e+00 3.014528919000e+00 3.009085921868e+00 3.003661204179e+00 2.998246316969e+00 2.992849983809e+00 2.987465118934e+00 2.982096870449e+00 2.976743987300e+00 2.971404650109e+00 2.966083245293e+00 2.960773025447e+00 2.955483788511e+00 2.950204594413e+00 2.944944470192e+00 2.939698401716e+00 2.934468159345e+00 2.929256480261e+00 2.924054450117e+00 2.918874358070e+00 2.913704670012e+00 2.908554319664e+00 2.903417051852e+00 2.898295559150e+00 2.893193086660e+00 2.888099333621e+00 2.883028162188e+00 2.877966496787e+00 2.872922433160e+00 2.867892810345e+00 2.862875746385e+00 2.857877569913e+00 2.852887015054e+00 2.847916526313e+00 2.842954781758e+00 2.838008672238e+00 2.833077933007e+00 2.828154389348e+00 2.823250224339e+00 2.818351365468e+00 2.813469274749e+00 2.808597033515e+00 2.803734200558e+00 2.798886199423e+00 2.794041525508e+00 2.789214598028e+00 2.784390795517e+00 2.779577967292e+00 2.774774714238e+00 2.769974112381e+00 2.765189652776e+00 2.760401511230e+00 2.755627127692e+00 2.750854798094e+00 2.746086867084e+00 2.741329277443e+00 2.736565010131e+00 2.731815538195e+00 2.727057060960e+00 2.722308355522e+00 2.717557274667e+00 2.712803154500e+00 2.708056810651e+00 2.703296943365e+00 2.698549374904e+00 2.693786802033e+00 2.689027362580e+00 2.684262031758e+00 2.679487527495e+00 2.674716568913e+00 2.669924242773e+00 2.665137909595e+00 2.660331703743e+00 2.655520609737e+00 2.650700909751e+00 2.645860481026e+00 2.641021252371e+00 2.636153703379e+00 2.631284039657e+00 2.626390551052e+00 2.621481317003e+00 2.616561395137e+00 2.611610356747e+00 2.606655313334e+00 2.601664290303e+00 2.596661232397e+00 2.591631122120e+00 2.586573793399e+00 2.581502669394e+00 2.576389511000e+00 2.571265218151e+00 2.566098920830e+00 2.560910725780e+00 2.555693679190e+00 2.550433975384e+00 2.545157918584e+00 2.539829417796e+00 2.534483210629e+00 2.529088623740e+00 2.523660462746e+00 2.518199803597e+00 2.512685375139e+00 2.507148786638e+00 2.501549519184e+00 2.495925157514e+00 2.490248629299e+00 2.484524950725e+00 2.478767328877e+00 2.472943456889e+00 2.467091962390e+00 2.461172798579e+00 2.455216750384e+00 2.449205231023e+00 2.443133748785e+00 2.437025920395e+00 2.430841427602e+00 2.424624908145e+00 2.418333913671e+00 2.411993432172e+00 2.405599278238e+00 2.399131090505e+00 2.392626425615e+00 2.386035508797e+00 2.379405447200e+00 2.372698499670e+00 2.365931714604e+00 2.359110627287e+00 2.352203868249e+00 2.345258970458e+00 2.338221175832e+00 2.331137334847e+00 2.323977497651e+00 2.316743648106e+00 2.309460145357e+00 2.302081419874e+00 2.294662533400e+00 2.287148004609e+00 2.279577827799e+00 2.271936960307e+00 2.264210551097e+00 2.256438549238e+00 2.248563304269e+00 2.240643491614e+00 2.232632948287e+00 2.224554226267e+00 2.216415268872e+00 2.208178180084e+00 2.199900534097e+00 2.191517736053e+00 2.183086190891e+00 2.174572618649e+00 2.165978900550e+00 2.157334830299e+00 2.148586441610e+00 2.139799024881e+00 2.130913029115e+00 2.121969513311e+00 2.112956311848e+00 2.103854708899e+00 2.094712683184e+00 2.085466095307e+00 2.076181425749e+00 2.066808681826e+00 2.057371234085e+00 2.047880301822e+00 2.038295907817e+00 2.028678765077e+00 2.018965826387e+00 2.009211035100e+00 1.999385278552e+00 1.989488674563e+00 1.979555349104e+00 1.969530065598e+00 1.959479301768e+00 1.949345449000e+00 1.939167822022e+00 1.928941056548e+00 1.918641650154e+00 1.908319771252e+00 1.897916559676e+00 1.887491643390e+00 1.877003126030e+00 1.866472820453e+00 1.855912190974e+00 1.845285784950e+00 1.834649210206e+00 1.823948757735e+00 1.813232536371e+00 1.802476331580e+00 1.791681580814e+00 1.780877716001e+00 1.770022210343e+00 1.759169655023e+00 1.748274376517e+00 1.737371954727e+00 1.726454086376e+00 1.715511051081e+00 1.704577268750e+00 1.693611976298e+00 1.682664501722e+00 1.671699492677e+00 1.660743311715e+00 1.649793371899e+00 1.638840740404e+00 1.627917806711e+00 1.616989264153e+00 1.606097131423e+00 1.595214809176e+00 1.584363806666e+00 1.573546639736e+00 1.562750604383e+00 1.552010606529e+00 1.541292670133e+00 1.530640258202e+00 1.520025465733e+00 1.509471026435e+00 1.498983054392e+00 1.488544163433e+00 1.478198919722e+00 1.467904013453e+00 1.457712263542e+00 1.447591357377e+00 1.437564890508e+00 1.427647489753e+00 1.417809149233e+00 1.408110913478e+00 1.398495590664e+00 1.389027143313e+00 1.379675879716e+00 1.370450563060e+00 1.361391068091e+00 1.352443112453e+00 1.343690051148e+00 1.335064570722e+00 1.326626224467e+00 1.318365063069e+00 1.310265341421e+00 1.302394470203e+00 1.294675794569e+00 1.287204056784e+00 1.279918609855e+00 1.272857760082e+00 1.266046561072e+00 1.259429650592e+00 1.253106759508e+00 1.246987145786e+00 1.241157161346e+00 1.235586567700e+00 1.230266915694e+00 1.225271169838e+00 1.220506795790e+00 1.216086952344e+00 1.211931277744e+00 1.208090265994e+00 1.204580119355e+00 1.201343803326e+00 1.198485160607e+00 1.195899530020e+00 1.193680732898e+00 1.191787782566e+00 1.190213040764e+00 1.189022174056e+00 1.188119828234e+00 1.187613935782e+00 1.187420167095e+00 1.187580958929e+00 1.188107725019e+00 1.188939371367e+00 1.190167003035e+00 1.191690466668e+00 1.193584360459e+00 1.195810065190e+00 1.198349076341e+00 1.201254096667e+00 1.204437725348e+00 1.207977996105e+00 1.211807366700e+00 1.215940812412e+00 1.220391075425e+00 1.225094689707e+00 1.230115926456e+00 1.235376819254e+00 1.240911289106e+00 1.246701048259e+00 1.252709289213e+00 1.258973367667e+00 1.265425741464e+00 1.272102083537e+00 1.278963577944e+00 1.285995233940e+00 1.293213148213e+00 1.300559874019e+00 1.308065034210e+00 1.315686668443e+00 1.323417119885e+00 1.331258661649e+00 1.339166201895e+00 1.347158577121e+00 1.355198206728e+00 1.363277572194e+00 1.371393691844e+00 1.379507349925e+00 1.387633860003e+00 1.395735500099e+00 1.403808499374e+00 1.411845540766e+00 1.419810476794e+00 1.427720131937e+00 1.435532598626e+00 1.443251842198e+00 1.450864773714e+00 1.458340260964e+00 1.465696556725e+00 1.472886722647e+00 1.479925362575e+00 1.486790170757e+00 1.493459758365e+00 1.499948991402e+00 1.506210184931e+00 1.512268664676e+00 1.518088298211e+00 1.523666620522e+00 1.529005125223e+00 1.534065438677e+00 1.538874146006e+00 1.543389327120e+00 1.547621431435e+00 1.551561463096e+00 1.555181095536e+00 1.558506584034e+00 1.561491278720e+00 1.564158511087e+00 1.566485890149e+00 1.568459959661e+00 1.570100471169e+00 1.571362060964e+00 1.572275431086e+00 1.572810479647e+00 1.572964738420e+00 1.572749610227e+00 1.572127203253e+00 1.571127240968e+00 1.569716844170e+00 1.567902711662e+00 1.565687030187e+00 1.563041422469e+00 1.559990436507e+00 1.556503182802e+00 1.552590085372e+00 1.548248316831e+00 1.543455524750e+00 1.538233067314e+00 1.532551978097e+00 1.526424070632e+00 1.519842004152e+00 1.512791399071e+00 1.505288400902e+00 1.497305920863e+00 1.488858361327e+00 1.479934529759e+00 1.470525077900e+00 1.460644561931e+00 1.450266663838e+00 1.439408664190e+00 1.428057583297e+00 1.416208706318e+00 1.403875693922e+00 1.391034809659e+00 1.377708065319e+00 1.363878907061e+00 1.349551433379e+00 1.334739617065e+00 1.319420122159e+00 1.303627286137e+00 1.287337088642e+00 1.270572079651e+00 1.253338653116e+00 1.235628369167e+00 1.217478312972e+00 1.198870568838e+00 1.179841659653e+00 1.160394817400e+00 1.140544969512e+00 1.120328873816e+00 1.099741075226e+00 1.078839560487e+00 1.057622384454e+00 1.036139985409e+00 1.014423815290e+00 9.924992134723e-01 9.704368206467e-01 9.482482620557e-01 9.260199956782e-01 9.037825586225e-01 8.816095069788e-01 8.595778327031e-01 8.377315507434e-01 8.161952999677e-01 7.950094886187e-01 7.743047027486e-01 7.541628268528e-01 7.346828164974e-01 7.160128328853e-01 6.982160648315e-01 6.814750445552e-01 6.658652119988e-01 6.515377400094e-01 6.386226361058e-01 6.271980604225e-01 6.174356079277e-01 6.093615181062e-01 6.031140810055e-01 5.987186774322e-01 5.962093759274e-01 5.956328176904e-01 5.969135273585e-01 6.000785488963e-01 6.050023033269e-01 6.116364957947e-01 6.198729263431e-01 6.295641428001e-01 6.406358014458e-01 6.528938749201e-01 6.662547437061e-01 6.805509073887e-01 6.956523578411e-01 7.114549131927e-01 7.277914320261e-01 7.445935333076e-01 7.617112197942e-01 7.790626947976e-01 7.965516605146e-01 8.140691690985e-01 8.315631290821e-01 8.489224772010e-01 8.661022919706e-01 8.830207500415e-01 8.996176944266e-01 9.158456259142e-01 9.316329991818e-01 9.469512309112e-01 9.617362144932e-01 9.759552847389e-01 9.895672954519e-01 1.002529085020e+00 1.014818995589e+00 1.026392270993e+00 1.037230840606e+00 1.047305180456e+00 1.056589956546e+00 1.065072559800e+00 1.072726857684e+00 1.079544842532e+00 1.085516367924e+00 1.090625360633e+00 1.094878163066e+00 1.098266305295e+00 1.100792425488e+00 1.102469215379e+00 1.103292775133e+00 1.103288907662e+00 1.102467508183e+00 1.100844134266e+00 1.098452962399e+00 1.095303728435e+00 1.091440150569e+00 1.086884076139e+00 1.081670392953e+00 1.075842925221e+00 1.069428475013e+00 1.062480356999e+00 1.055031131463e+00 1.047135822381e+00 1.038834780998e+00 1.030179544578e+00 1.021229671859e+00 1.012024024640e+00 1.002642321268e+00 9.931281670523e-01 9.835563213576e-01 9.740007091897e-01 9.645232912850e-01 9.552233018370e-01 9.461688153616e-01 9.374634270977e-01 9.291955145273e-01 9.214653884404e-01 9.143787849747e-01 9.080243998739e-01 9.025201633086e-01 8.979369865961e-01 8.943756704000e-01 8.919024253019e-01 8.905659258718e-01 8.904152397286e-01 8.914463701778e-01 8.936607798128e-01 8.970044069992e-01 9.014171924771e-01 9.068018811095e-01 9.130300951543e-01 9.199693677365e-01 9.274418462984e-01 9.352852661540e-01 9.433007805098e-01 9.513076989641e-01 9.591147064043e-01 9.665377317004e-01 9.734245805814e-01 9.796092435001e-01 9.849851486608e-01 9.894451401364e-01 9.929265247689e-01 9.954002247769e-01 9.968615898926e-01 9.973645424358e-01 9.969696537973e-01 9.957996811633e-01 9.939901756897e-01 9.917112984003e-01 9.891612315382e-01 9.865338071810e-01 9.840553577118e-01 9.819191278673e-01 9.803287207650e-01 9.794486905455e-01 9.794084464851e-01 9.803076338407e-01 9.821709376964e-01 9.849996513523e-01 9.887105674060e-01 9.931885609466e-01 9.982620222098e-01 1.003711621701e+00 1.009307270975e+00 1.014771575484e+00 1.019843183226e+00 1.024240990883e+00 1.027712062933e+00 1.030023239996e+00 1.030964868653e+00 1.030388298463e+00 1.028174221492e+00 1.024283342478e+00 1.018723202518e+00 1.011581544954e+00 1.003020056689e+00 9.932643978328e-01 9.826284485179e-01 9.714715632738e-01 9.602267142179e-01 9.504365968953e-01 9.392381134646e-01 9.283909933787e-01 9.198386171573e-01 9.147781874438e-01 9.130867980167e-01 9.134169778457e-01 9.139638178647e-01 9.134499602869e-01 9.117441500820e-01 9.098909615868e-01 9.095117683233e-01 9.118611730477e-01 9.170468176547e-01 9.238956900574e-01 9.305258611261e-01 9.352770043564e-01 9.375629801150e-01 9.382037888400e-01 9.390739682638e-01 9.422696532422e-01 9.491506225104e-01 9.597410543793e-01 9.728416085820e-01 9.867549604024e-01 1.000107411249e+00 1.012351412321e+00 1.023669075929e+00 9.984174072497e-01 9.222872612724e-01 8.515396815737e-01 8.450203951272e-01 9.052780403474e-01 9.763495264424e-01 1.003798203482e+00 9.696353930078e-01 8.978090577071e-01 8.445597026243e-01 8.586913828978e-01 9.285486513073e-01 9.968639679109e-01 1.017219194798e+00 9.806303510538e-01 9.177359969292e-01 8.834711100768e-01 9.121024034279e-01 9.781329141446e-01 1.024236756092e+00 1.009787963525e+00 9.318659827054e-01 8.296605935698e-01 7.734602410476e-01 8.084797176806e-01 8.977204873041e-01 9.697272696668e-01 9.817633172841e-01 9.348727533105e-01 8.698928676400e-01 8.456901343555e-01 8.866610598922e-01 9.538756007460e-01 9.886348406038e-01 9.582122737593e-01 8.712684962795e-01 7.797498914563e-01 7.572240419186e-01 8.260070224053e-01 9.271072984855e-01 9.922522541566e-01 9.907636017194e-01 9.347383269884e-01 8.715070334528e-01 8.555706637400e-01 8.968500760375e-01 9.492117958765e-01 9.599958865485e-01 9.089970291999e-01 8.212043239824e-01 7.636852905928e-01 7.981574989761e-01 9.035419890958e-01 1.001833436555e+00 1.031794522438e+00 9.723550724713e-01 8.452080854833e-01 7.175222734819e-01 6.823463416327e-01 7.614515474809e-01 8.724317727713e-01 9.365624184045e-01 9.239856061988e-01 8.497670738320e-01 7.665149457990e-01 7.405212081941e-01 7.920021435843e-01 8.736206431165e-01 9.293776064225e-01 9.342080687165e-01 8.960058554402e-01 8.450890360602e-01 8.151882623203e-01 8.208291724357e-01 8.526256790006e-01 8.965230724331e-01 9.482018490592e-01 1.006757793035e+00 1.060611136177e+00 1.084416584429e+00 1.051019398197e+00 9.494167991326e-01 8.041344431837e-01 6.959283910199e-01 7.302962435734e-01 8.907358093859e-01 1.058016231658e+00 1.139335886661e+00 1.089507016762e+00 9.062621119078e-01 6.373215953500e-01 4.344806034369e-01 5.397270454793e-01 7.889213544109e-01 9.670088988007e-01 9.987855898514e-01 8.710999958891e-01 6.249068547042e-01 4.122534426377e-01 5.324802516033e-01 8.303417133472e-01 1.067851802362e+00 1.163299782033e+00 1.099991768461e+00 9.187899858565e-01 7.434806370503e-01 7.687941314340e-01 9.972225018429e-01 1.245566254109e+00 1.394951842327e+00 1.403271254577e+00 1.286567594062e+00 1.117302662786e+00 1.015260952210e+00 1.064461104343e+00 1.206966273427e+00 1.324835819597e+00 1.344952302418e+00 1.253137786860e+00 1.087216580556e+00 9.304283688041e-01 8.767295960910e-01 9.354803695790e-01 1.018168408248e+00 1.043322615055e+00 9.814619837457e-01 8.509971781235e-01 7.108775594178e-01 6.416279160529e-01 6.736416174512e-01 7.468497026773e-01 7.949395419778e-01 7.960767439438e-01 7.674770184614e-01 7.463754129907e-01 7.600321242601e-01 8.022640359868e-01 8.469016871150e-01 8.771702951450e-01 8.991515464937e-01 9.571632936119e-01
 3.539724112608e+00 3.540585512175e+00 3.542561536155e+00 3.545760201720e+00 3.549305936875e+00 3.552079250952e+00 3.553591533172e+00 3.554318783998e+00 3.555323085159e+00 3.557451971107e+00 3.560689166642e+00 3.564138588854e+00 3.566734123760e+00 3.568087050685e+00 3.568788676553e+00 3.569916422892e+00 3.572204216724e+00 3.575496510167e+00 3.578865643838e+00 3.581296694210e+00 3.582487991850e+00 3.583129402003e+00 3.584377090498e+00 3.586905722994e+00 3.590351798868e+00 3.593633481287e+00 3.595827951514e+00 3.596873094806e+00 3.597590003386e+00 3.599051885396e+00 3.601753333021e+00 3.605227915700e+00 3.608405547917e+00 3.610445947095e+00 3.611390429609e+00 3.612129098219e+00 3.613721525481e+00 3.616578540393e+00 3.620120749818e+00 3.623204354737e+00 3.625027496518e+00 3.625798402686e+00 3.626574896468e+00 3.628396757371e+00 3.631447921358e+00 3.634938536450e+00 3.637762792184e+00 3.639362697689e+00 3.640127024053e+00 3.641066825745e+00 3.643029026575e+00 3.646061140547e+00 3.649405757069e+00 3.652080649362e+00 3.653604787760e+00 3.654351384958e+00 3.655295826754e+00 3.657294860133e+00 3.660406777569e+00 3.663794260356e+00 3.666362363378e+00 3.667649773193e+00 3.668229433917e+00 3.669266547241e+00 3.671569456497e+00 3.674911222657e+00 3.678209423742e+00 3.680430867561e+00 3.681442023212e+00 3.682091226620e+00 3.683478808189e+00 3.686064665851e+00 3.689346328161e+00 3.692320774133e+00 3.694283172757e+00 3.695320949824e+00 3.696194114898e+00 3.697736969242e+00 3.700257660455e+00 3.703354780005e+00 3.706224790435e+00 3.708225867252e+00 3.709324101144e+00 3.710145279796e+00 3.711560585075e+00 3.714045981428e+00 3.717269259710e+00 3.720287946045e+00 3.722251007262e+00 3.723093758661e+00 3.723666135764e+00 3.725110990128e+00 3.727918917303e+00 3.731467748597e+00 3.734473865142e+00 3.736057450723e+00 3.736496414735e+00 3.737047929807e+00 3.738911449399e+00 3.742217483748e+00 3.745883346520e+00 3.748515019046e+00 3.749580743483e+00 3.749857633817e+00 3.750778403612e+00 3.753231070685e+00 3.756827916779e+00 3.760243527641e+00 3.762332655532e+00 3.763073698949e+00 3.763553202103e+00 3.765033864207e+00 3.767917494797e+00 3.771451412616e+00 3.774394205782e+00 3.776045120959e+00 3.776775658451e+00 3.777673107840e+00 3.779620124619e+00 3.782604798677e+00 3.785797276338e+00 3.788267582133e+00 3.789718857588e+00 3.790661166421e+00 3.791950005507e+00 3.794093782209e+00 3.796894646490e+00 3.799677217797e+00 3.801842260216e+00 3.803310370386e+00 3.804516415183e+00 3.806036826196e+00 3.808159135113e+00 3.810698641860e+00 3.813188114239e+00 3.815246498831e+00 3.816833470622e+00 3.818248508900e+00 3.819880427527e+00 3.821934650795e+00 3.824290076773e+00 3.826623159490e+00 3.828659992637e+00 3.830366363077e+00 3.831943399201e+00 3.833663994488e+00 3.835668632098e+00 3.837874759994e+00 3.840069665084e+00 3.842083965934e+00 3.843891562213e+00 3.845601383859e+00 3.847364723071e+00 3.849277459888e+00 3.851320725870e+00 3.853397783016e+00 3.855405964859e+00 3.857286968406e+00 3.859064608016e+00 3.860831261867e+00 3.862683849838e+00 3.864649026484e+00 3.866675385567e+00 3.868672612469e+00 3.870575390226e+00 3.872401473181e+00 3.874224830647e+00 3.876106013575e+00 3.878045155176e+00 3.880005486305e+00 3.881944605833e+00 3.883850726683e+00 3.885734230022e+00 3.887612807549e+00 3.889488691606e+00 3.891361365232e+00 3.893241118206e+00 3.895132838083e+00 3.897026753037e+00 3.898910811597e+00 3.900775308770e+00 3.902621917379e+00 3.904460839336e+00 3.906311491062e+00 3.908168977554e+00 3.910029745363e+00 3.911886546415e+00 3.913736758464e+00 3.915576940409e+00 3.917409012029e+00 3.919239719019e+00 3.921070032175e+00 3.922900807875e+00 3.924733822018e+00 3.926560392318e+00 3.928378296891e+00 3.930192994675e+00 3.932004911709e+00 3.933814507174e+00 3.935620721594e+00 3.937425327154e+00 3.939223543874e+00 3.941016506085e+00 3.942807816612e+00 3.944598519993e+00 3.946386285967e+00 3.948168400352e+00 3.949943991419e+00 3.951714157367e+00 3.953486657763e+00 3.955261655036e+00 3.957030079546e+00 3.958790427179e+00 3.960547886619e+00 3.962306512130e+00 3.964064714094e+00 3.965819446444e+00 3.967564093111e+00 3.969300226075e+00 3.971037858220e+00 3.972775400787e+00 3.974504362688e+00 3.976225199114e+00 3.977940351266e+00 3.979653098840e+00 3.981365442108e+00 3.983074375792e+00 3.984774195705e+00 3.986468152885e+00 3.988165432125e+00 3.989860550853e+00 3.991549569411e+00 3.993232578499e+00 3.994909885529e+00 3.996585788343e+00 3.998259338783e+00 3.999930831423e+00 4.001589147553e+00 4.003244007647e+00 4.004896980862e+00 4.006544009333e+00 4.008188354193e+00 4.009825406444e+00 4.011454218026e+00 4.013079498319e+00 4.014704907970e+00 4.016324650298e+00 4.017935940076e+00 4.019545149083e+00 4.021147900531e+00 4.022748910053e+00 4.024345731227e+00 4.025935795465e+00 4.027518808952e+00 4.029101296935e+00 4.030678103331e+00 4.032245559553e+00 4.033809558773e+00 4.035368205249e+00 4.036921126928e+00 4.038471059310e+00 4.040013240564e+00 4.041547781533e+00 4.043080361702e+00 4.044610329445e+00 4.046132254877e+00 4.047648977387e+00 4.049159339704e+00 4.050664761256e+00 4.052167271577e+00 4.053662778129e+00 4.055150218796e+00 4.056631827581e+00 4.058109131615e+00 4.059580763750e+00 4.061045436480e+00 4.062505334554e+00 4.063957315616e+00 4.065404717900e+00 4.066848641633e+00 4.068283714393e+00 4.069713982730e+00 4.071137497435e+00 4.072556061411e+00 4.073967432159e+00 4.075372852460e+00 4.076772104800e+00 4.078164196983e+00 4.079551269592e+00 4.080931387698e+00 4.082304061988e+00 4.083672114603e+00 4.085032291131e+00 4.086386811454e+00 4.087734297039e+00 4.089074727691e+00 4.090409477011e+00 4.091738353587e+00 4.093059411972e+00 4.094372433121e+00 4.095680140725e+00 4.096981456240e+00 4.098274664296e+00 4.099561634086e+00 4.100840294061e+00 4.102113603457e+00 4.103380531625e+00 4.104640204730e+00 4.105890673497e+00 4.107135809988e+00 4.108372280670e+00 4.109601488133e+00 4.110825789793e+00 4.112042035518e+00 4.113250113296e+00 4.114450427340e+00 4.115643089504e+00 4.116828307688e+00 4.118005567524e+00 4.119176636898e+00 4.120338658714e+00 4.121494314229e+00 4.122643037817e+00 4.123782339032e+00 4.124914830624e+00 4.126039248236e+00 4.127153860660e+00 4.128261942624e+00 4.129362018577e+00 4.130453891952e+00 4.131540269732e+00 4.132616193099e+00 4.133684118994e+00 4.134745148434e+00 4.135795294100e+00 4.136838086668e+00 4.137872033566e+00 4.138898614072e+00 4.139918165156e+00 4.140929193162e+00 4.141930647728e+00 4.142921108007e+00 4.143905190986e+00 4.144879850255e+00 4.145846372273e+00 4.146804310777e+00 4.147753368066e+00 4.148691967273e+00 4.149622757325e+00 4.150542642862e+00 4.151455560458e+00 4.152359339098e+00 4.153251636374e+00 4.154135702326e+00 4.155011384847e+00 4.155877528311e+00 4.156733009476e+00 4.157579665770e+00 4.158416505020e+00 4.159243225948e+00 4.160060913767e+00 4.160868319191e+00 4.161667067490e+00 4.162456021673e+00 4.163233602720e+00 4.164002311802e+00 4.164760596475e+00 4.165508258040e+00 4.166247548940e+00 4.166975271298e+00 4.167692608530e+00 4.168401251898e+00 4.169097890892e+00 4.169785219375e+00 4.170461700229e+00 4.171127144334e+00 4.171782563522e+00 4.172426142634e+00 4.173060281462e+00 4.173683053467e+00 4.174295237349e+00 4.174895742199e+00 4.175486874926e+00 4.176066168200e+00 4.176633819754e+00 4.177189698966e+00 4.177734958143e+00 4.178269969928e+00 4.178793174797e+00 4.179304617022e+00 4.179804203248e+00 4.180292019237e+00 4.180766989646e+00 4.181232428906e+00 4.181686999639e+00 4.182128355147e+00 4.182558206606e+00 4.182974595684e+00 4.183377709517e+00 4.183771827998e+00 4.184152923014e+00 4.184522776264e+00 4.184878826005e+00 4.185221417162e+00 4.185553010044e+00 4.185870936716e+00 4.186176250171e+00 4.186469669065e+00 4.186750419980e+00 4.187017330459e+00 4.187271603814e+00 4.187512349193e+00 4.187739015323e+00 4.187954909344e+00 4.188156220975e+00 4.188344414354e+00 4.188518944900e+00 4.188678113699e+00 4.188826584637e+00 4.188960886069e+00 4.189080199079e+00 4.189186178871e+00 4.189276775879e+00 4.189356778147e+00 4.189423566991e+00 4.189472501448e+00 4.189508356511e+00 4.189530580891e+00 4.189537702592e+00 4.189531809084e+00 4.189511888389e+00 4.189476372159e+00 4.189426895400e+00 4.189361983640e+00 4.189282906785e+00 4.189189857282e+00 4.189080364130e+00 4.188956608052e+00 4.188818703978e+00 4.188664893498e+00 4.188495294676e+00 4.188310724780e+00 4.188110580806e+00 4.187895363354e+00 4.187665350351e+00 4.187418453508e+00 4.187158122729e+00 4.186879358405e+00 4.186584799206e+00 4.186276415979e+00 4.185951010097e+00 4.185609668023e+00 4.185252519377e+00 4.184877958963e+00 4.184487753379e+00 4.184081361465e+00 4.183659733193e+00 4.183220640277e+00 4.182764669166e+00 4.182291929004e+00 4.181803283125e+00 4.181296976031e+00 4.180774365691e+00 4.180234892398e+00 4.179676390512e+00 4.179102781013e+00 4.178511159169e+00 4.177902163382e+00 4.177275689728e+00 4.176631657959e+00 4.175970179515e+00 4.175291849648e+00 4.174595602881e+00 4.173881005115e+00 4.173149498467e+00 4.172397903640e+00 4.171629633702e+00 4.170843535489e+00 4.170038695058e+00 4.169217313129e+00 4.168375995862e+00 4.167515817006e+00 4.166639516978e+00 4.165742040946e+00 4.164828888867e+00 4.163894732925e+00 4.162943165048e+00 4.161972234028e+00 4.160981060904e+00 4.159972166463e+00 4.158944435685e+00 4.157895791428e+00 4.156830124476e+00 4.155742848246e+00 4.154636266475e+00 4.153512907669e+00 4.152367074237e+00 4.151202619947e+00 4.150018555406e+00 4.148814037959e+00 4.147591672118e+00 4.146346010385e+00 4.145082100936e+00 4.143798457902e+00 4.142492669320e+00 4.141168816237e+00 4.139823013143e+00 4.138456900382e+00 4.137071457028e+00 4.135663132629e+00 4.134237227158e+00 4.132789977460e+00 4.131320332676e+00 4.129829835332e+00 4.128317988122e+00 4.126786629053e+00 4.125233588465e+00 4.123657436032e+00 4.122060440495e+00 4.120442485379e+00 4.118802623868e+00 4.117143670870e+00 4.115459453628e+00 4.113754897822e+00 4.112028493943e+00 4.110279660241e+00 4.108511328366e+00 4.106718743382e+00 4.104903868371e+00 4.103067473070e+00 4.101208040278e+00 4.099328137317e+00 4.097424252579e+00 4.095496955787e+00 4.093550015824e+00 4.091578207582e+00 4.089583952438e+00 4.087566673678e+00 4.085526479686e+00 4.083464082495e+00 4.081378098369e+00 4.079268887235e+00 4.077136594590e+00 4.074981426833e+00 4.072802486611e+00 4.070599573560e+00 4.068373736380e+00 4.066125628943e+00 4.063851986180e+00 4.061556470078e+00 4.059235738283e+00 4.056890765219e+00 4.054524136748e+00 4.052131664614e+00 4.049716092403e+00 4.047276058009e+00 4.044811580526e+00 4.042324337433e+00 4.039810982899e+00 4.037275231854e+00 4.034713130571e+00 4.032127508048e+00 4.029518435837e+00 4.026882374854e+00 4.024224576565e+00 4.021541477035e+00 4.018831402121e+00 4.016099679353e+00 4.013340115649e+00 4.010558555904e+00 4.007750579001e+00 4.004916476430e+00 4.002059588476e+00 3.999177038224e+00 3.996269321755e+00 3.993336324148e+00 3.990378013143e+00 3.987396102202e+00 3.984387121268e+00 3.981352603855e+00 3.978293901128e+00 3.975208503140e+00 3.972098271417e+00 3.968963753899e+00 3.965802750400e+00 3.962618190726e+00 3.959404884698e+00 3.956167543757e+00 3.952905160530e+00 3.949616302947e+00 3.946302668153e+00 3.942961628227e+00 3.939596837105e+00 3.936206070513e+00 3.932789702380e+00 3.929347776249e+00 3.925878154426e+00 3.922384883921e+00 3.918865628662e+00 3.915319912485e+00 3.911748291260e+00 3.908150301583e+00 3.904528509321e+00 3.900879288139e+00 3.897205566063e+00 3.893504882727e+00 3.889778652404e+00 3.886028628974e+00 3.882250260493e+00 3.878446600171e+00 3.874618590936e+00 3.870763386540e+00 3.866883361078e+00 3.862977037727e+00 3.859045064536e+00 3.855086592112e+00 3.851104058749e+00 3.847095277952e+00 3.843061056568e+00 3.839001610462e+00 3.834916052479e+00 3.830805341722e+00 3.826668051558e+00 3.822506619457e+00 3.818319218686e+00 3.814106649549e+00 3.809868263690e+00 3.805604863119e+00 3.801317040878e+00 3.797002158337e+00 3.792664439243e+00 3.788300066074e+00 3.783911012640e+00 3.779497127378e+00 3.775058750805e+00 3.770594748007e+00 3.766106363843e+00 3.761594106954e+00 3.757056917099e+00 3.752494986855e+00 3.747908517814e+00 3.743297739357e+00 3.738662959796e+00 3.734002678824e+00 3.729319384003e+00 3.724611893312e+00 3.719880550504e+00 3.715125054690e+00 3.710346137709e+00 3.705544469477e+00 3.700717665965e+00 3.695869657743e+00 3.690996843558e+00 3.686100575403e+00 3.681182874575e+00 3.676239506537e+00 3.671276523347e+00 3.666288630591e+00 3.661278673574e+00 3.656247376810e+00 3.651192516915e+00 3.646117018463e+00 3.641017511037e+00 3.635898375699e+00 3.630757403071e+00 3.625594105133e+00 3.620410222388e+00 3.615203909058e+00 3.609977594145e+00 3.604729542243e+00 3.599461138097e+00 3.594173067492e+00 3.588863533036e+00 3.583536987881e+00 3.578187296326e+00 3.572819313481e+00 3.567429971599e+00 3.562023024858e+00 3.556597973589e+00 3.551150938257e+00 3.545689116850e+00 3.540205547145e+00 3.534705770265e+00 3.529186879162e+00 3.523650353462e+00 3.518097589839e+00 3.512524488186e+00 3.506938538780e+00 3.501331297792e+00 3.495711306858e+00 3.490072358174e+00 3.484416770171e+00 3.478749781541e+00 3.473061681453e+00 3.467362983407e+00 3.461646438513e+00 3.455915957759e+00 3.450172258638e+00 3.444409202817e+00 3.438640744470e+00 3.432850741083e+00 3.427052355438e+00 3.421238616257e+00 3.415411249436e+00 3.409576750623e+00 3.403721178988e+00 3.397863282683e+00 3.391987239868e+00 3.386103040645e+00 3.380208356615e+00 3.374298578645e+00 3.368386838345e+00 3.362454823369e+00 3.356521899663e+00 3.350574864199e+00 3.344619659451e+00 3.338659314096e+00 3.332683702863e+00 3.326709332164e+00 3.320717669257e+00 3.314727060069e+00 3.308725803466e+00 3.302717427316e+00 3.296706909801e+00 3.290682745259e+00 3.284664331075e+00 3.278629728701e+00 3.272596291094e+00 3.266558923323e+00 3.260513223996e+00 3.254472554357e+00 3.248415775051e+00 3.242368919408e+00 3.236310772604e+00 3.230255647407e+00 3.224198339849e+00 3.218134223547e+00 3.212079275015e+00 3.206011290036e+00 3.199955063201e+00 3.193891077111e+00 3.187829493448e+00 3.181772541745e+00 3.175709129844e+00 3.169658569761e+00 3.163597995449e+00 3.157549865272e+00 3.151497672332e+00 3.145451707926e+00 3.139412395658e+00 3.133368409911e+00 3.127340553602e+00 3.121305792604e+00 3.115284127424e+00 3.109264212985e+00 3.103251141757e+00 3.097247520279e+00 3.091241758303e+00 3.085253817199e+00 3.079263317368e+00 3.073288119054e+00 3.067317398897e+00 3.061353920680e+00 3.055404298111e+00 3.049456025316e+00 3.043525642120e+00 3.037597475273e+00 3.031684249621e+00 3.025779776979e+00 3.019884050480e+00 3.014004194688e+00 3.008129347081e+00 3.002272493272e+00 2.996421915065e+00 2.990587603884e+00 2.984763349427e+00 2.978952726456e+00 2.973155553874e+00 2.967370105618e+00 2.961601353160e+00 2.955842774697e+00 2.950101649632e+00 2.944370899838e+00 2.938657390445e+00 2.932956679373e+00 2.927271613527e+00 2.921602158644e+00 2.915945858709e+00 2.910307272181e+00 2.904681990588e+00 2.899075608209e+00 2.893481081964e+00 2.887905000729e+00 2.882343820607e+00 2.876798399443e+00 2.871271805681e+00 2.865756358293e+00 2.860262106613e+00 2.854779600290e+00 2.849317233134e+00 2.843868329873e+00 2.838435983128e+00 2.833023354916e+00 2.827620644468e+00 2.822241557386e+00 2.816872434569e+00 2.811522401363e+00 2.806187681352e+00 2.800867079636e+00 2.795566026416e+00 2.790274953921e+00 2.785003678191e+00 2.779744018993e+00 2.774500816202e+00 2.769274119441e+00 2.764056445767e+00 2.758859954139e+00 2.753671222420e+00 2.748499595965e+00 2.743340288343e+00 2.738192480167e+00 2.733061666575e+00 2.727935857112e+00 2.722829188938e+00 2.717729173230e+00 2.712641109581e+00 2.707565174329e+00 2.702494308915e+00 2.697441559964e+00 2.692388756761e+00 2.687350691768e+00 2.682317726973e+00 2.677292967157e+00 2.672279147297e+00 2.667263104217e+00 2.662263169566e+00 2.657257961939e+00 2.652265416164e+00 2.647272782156e+00 2.642281121274e+00 2.637298937195e+00 2.632307577267e+00 2.627330576272e+00 2.622342464695e+00 2.617361539727e+00 2.612376064077e+00 2.607385709233e+00 2.602402197326e+00 2.597401070738e+00 2.592409709156e+00 2.587401331607e+00 2.582392400082e+00 2.577377762483e+00 2.572346714814e+00 2.567319497774e+00 2.562268895107e+00 2.557219698689e+00 2.552150184220e+00 2.547069864823e+00 2.541981526246e+00 2.536867125356e+00 2.531751572113e+00 2.526605082843e+00 2.521450779209e+00 2.516272833761e+00 2.511072520794e+00 2.505861679941e+00 2.500613742884e+00 2.495358869967e+00 2.490066394297e+00 2.484756327168e+00 2.479420986295e+00 2.474048735210e+00 2.468663445559e+00 2.463230852282e+00 2.457784256062e+00 2.452294154032e+00 2.446775303659e+00 2.441228096135e+00 2.435632026304e+00 2.430017897762e+00 2.424346271109e+00 2.418653823496e+00 2.412913312221e+00 2.407131105662e+00 2.401319279617e+00 2.395445658212e+00 2.389550236845e+00 2.383591105451e+00 2.377599503018e+00 2.371557618665e+00 2.365460996422e+00 2.359331651945e+00 2.353132027790e+00 2.346903461794e+00 2.340606730380e+00 2.334265313663e+00 2.327874033940e+00 2.321415337906e+00 2.314923558415e+00 2.308351445195e+00 2.301744748389e+00 2.295067058492e+00 2.288333702644e+00 2.281551680157e+00 2.274689286412e+00 2.267793421237e+00 2.260810552713e+00 2.253786344363e+00 2.246691599594e+00 2.239528560600e+00 2.232321330104e+00 2.225024161608e+00 2.217692014361e+00 2.210270773440e+00 2.202798656350e+00 2.195261185847e+00 2.187644547877e+00 2.179987914014e+00 2.172233958541e+00 2.164441688697e+00 2.156564351895e+00 2.148624665159e+00 2.140631243874e+00 2.132545954933e+00 2.124426023379e+00 2.116208469979e+00 2.107947464787e+00 2.099611368992e+00 2.091201593185e+00 2.082748383902e+00 2.074198136460e+00 2.065616015566e+00 2.056941891681e+00 2.048217472799e+00 2.039431598301e+00 2.030564451472e+00 2.021663926734e+00 2.012667705713e+00 2.003640051178e+00 1.994533478827e+00 1.985370381245e+00 1.976162024305e+00 1.966868281918e+00 1.957551924783e+00 1.948147626575e+00 1.938710635205e+00 1.929213306173e+00 1.919653421791e+00 1.910066615147e+00 1.900398894443e+00 1.890714336238e+00 1.880958681417e+00 1.871169052797e+00 1.861341387521e+00 1.851452614193e+00 1.841551131962e+00 1.831582374307e+00 1.821602552530e+00 1.811571637811e+00 1.801511251210e+00 1.791432704920e+00 1.781302717962e+00 1.771174748719e+00 1.760996755906e+00 1.750817268866e+00 1.740610723387e+00 1.730381850189e+00 1.720156710519e+00 1.709896773667e+00 1.699653100852e+00 1.689383473745e+00 1.679123265577e+00 1.668862044926e+00 1.658594861131e+00 1.648351116929e+00 1.638094416170e+00 1.627872372527e+00 1.617650752010e+00 1.607455950423e+00 1.597284992108e+00 1.587130922579e+00 1.577024526983e+00 1.566931366413e+00 1.556895091768e+00 1.546885743570e+00 1.536930213047e+00 1.527025370501e+00 1.517164154630e+00 1.507378422021e+00 1.497634363198e+00 1.487977814625e+00 1.478377056375e+00 1.468860466761e+00 1.459427862212e+00 1.450066037338e+00 1.440820144831e+00 1.431642308501e+00 1.422590544548e+00 1.413628050301e+00 1.404781471805e+00 1.396063974400e+00 1.387443888516e+00 1.378985237287e+00 1.370626690899e+00 1.362434847447e+00 1.354377798837e+00 1.346464363935e+00 1.338734901359e+00 1.331131049208e+00 1.323739955234e+00 1.316490346903e+00 1.309442043815e+00 1.302585469369e+00 1.295899524233e+00 1.289457674657e+00 1.283174456265e+00 1.277148647277e+00 1.271317317956e+00 1.265715102072e+00 1.260369908623e+00 1.255219471459e+00 1.250368020576e+00 1.245717878606e+00 1.241356992411e+00 1.237253623275e+00 1.233393722269e+00 1.229853966231e+00 1.226534998284e+00 1.223552322862e+00 1.220821465025e+00 1.218390139903e+00 1.216276012234e+00 1.214416309610e+00 1.212915568297e+00 1.211667200070e+00 1.210760961786e+00 1.210158341285e+00 1.209844161475e+00 1.209889025375e+00 1.210190465499e+00 1.210856783083e+00 1.211805527822e+00 1.213070993572e+00 1.214670942389e+00 1.216536753214e+00 1.218762903225e+00 1.221247640110e+00 1.224061206790e+00 1.227170986140e+00 1.230550764172e+00 1.234259179856e+00 1.238204499480e+00 1.242465746051e+00 1.246977411478e+00 1.251750085360e+00 1.256803349715e+00 1.262067512068e+00 1.267610758592e+00 1.273356830394e+00 1.279336721568e+00 1.285537964806e+00 1.291918408293e+00 1.298521255121e+00 1.305279212289e+00 1.312225571346e+00 1.319329276458e+00 1.326568284532e+00 1.333966879318e+00 1.341465162294e+00 1.349094112248e+00 1.356815559145e+00 1.364618310911e+00 1.372512240404e+00 1.380447560562e+00 1.388447783872e+00 1.396476010127e+00 1.404524007541e+00 1.412593313686e+00 1.420641972068e+00 1.428689427434e+00 1.436697671673e+00 1.444663225276e+00 1.452581337378e+00 1.460414953680e+00 1.468183642126e+00 1.475844991988e+00 1.483403320365e+00 1.490847749591e+00 1.498146078616e+00 1.505317950370e+00 1.512317190545e+00 1.519158496996e+00 1.525819340624e+00 1.532280139376e+00 1.538553887940e+00 1.544596542627e+00 1.550429264746e+00 1.556019997212e+00 1.561363341350e+00 1.566462889302e+00 1.571279944551e+00 1.575839563929e+00 1.580102247235e+00 1.584076289053e+00 1.587753582600e+00 1.591105624266e+00 1.594156973235e+00 1.596864242611e+00 1.599245910810e+00 1.601283923129e+00 1.602961956156e+00 1.604299159062e+00 1.605252926533e+00 1.605848797715e+00 1.606062074021e+00 1.605885676596e+00 1.605331576707e+00 1.604364585578e+00 1.603009151516e+00 1.601238752729e+00 1.599052814511e+00 1.596458171914e+00 1.593425076906e+00 1.589975461058e+00 1.586083875416e+00 1.581752691221e+00 1.576986868822e+00 1.571758846218e+00 1.566091173624e+00 1.559956906199e+00 1.553362745865e+00 1.546307345985e+00 1.538771998707e+00 1.530773215999e+00 1.522287369667e+00 1.513322310103e+00 1.503874531247e+00 1.493928380739e+00 1.483501360666e+00 1.472566848844e+00 1.461139927849e+00 1.449211945297e+00 1.436773091488e+00 1.423840371931e+00 1.410388572060e+00 1.396439114335e+00 1.381977086242e+00 1.367003819331e+00 1.351535662701e+00 1.335546595463e+00 1.319072335895e+00 1.302088043337e+00 1.284615058646e+00 1.266661117980e+00 1.248215946136e+00 1.229316326849e+00 1.209944055054e+00 1.190135512124e+00 1.169893148625e+00 1.149231154313e+00 1.128185003390e+00 1.106750753612e+00 1.084983665943e+00 1.062882867235e+00 1.040498086319e+00 1.017860327034e+00 9.949944006744e-01 9.719723265817e-01 9.488036820054e-01 9.255786130763e-01 9.023254719114e-01 8.791214414931e-01 8.560451207977e-01 8.331410337001e-01 8.105410120922e-01 7.882847680996e-01 7.665131389273e-01 7.453108117414e-01 7.247866938612e-01 7.050978753987e-01 6.863172985228e-01 6.686429280842e-01 6.521608472535e-01 6.370404296982e-01 6.234260469213e-01 6.114140963191e-01 6.011914925202e-01 5.927999627910e-01 5.863900432293e-01 5.819961392402e-01 5.796594801339e-01 5.794250399044e-01 5.812153556794e-01 5.850488730483e-01 5.907867880169e-01 5.983683446995e-01 6.076634674782e-01 6.185143993184e-01 6.308226059471e-01 6.443795792049e-01 6.590882264303e-01 6.747618916462e-01 6.912678539863e-01 7.084815575409e-01 7.262344231009e-01 7.444513436049e-01 7.629724873116e-01 7.817216480616e-01 8.005887736766e-01 8.194733320522e-01 8.383175707635e-01 8.570085050028e-01 8.755096106297e-01 8.937283008532e-01 9.116164057913e-01 9.291207214936e-01 9.461710305183e-01 9.627455121819e-01 9.787710334081e-01 9.942252334056e-01 1.009062615332e+00 1.023237388427e+00 1.036733848881e+00 1.049498590787e+00 1.061516815175e+00 1.072754778307e+00 1.083181532931e+00 1.092785228147e+00 1.101530229131e+00 1.109404978225e+00 1.116393827395e+00 1.122470762665e+00 1.127637470006e+00 1.131875282294e+00 1.135176823277e+00 1.137547933959e+00 1.138972633614e+00 1.139467056320e+00 1.139032166441e+00 1.137672112363e+00 1.135412047156e+00 1.132253039345e+00 1.128228847888e+00 1.123356718139e+00 1.117662300937e+00 1.111185794239e+00 1.103951257882e+00 1.096010003088e+00 1.087394649473e+00 1.078162897382e+00 1.068360913384e+00 1.058044906725e+00 1.047286920285e+00 1.036136257150e+00 1.024684798658e+00 1.012997073971e+00 1.001161415075e+00 9.892746005597e-01 9.774217433223e-01 9.657223693692e-01 9.542724204195e-01 9.432001867106e-01 9.326187594690e-01 9.226559181443e-01 9.134411153420e-01 9.050886003582e-01 8.977362251388e-01 8.914769840832e-01 8.864259022399e-01 8.826614311796e-01 8.802431524983e-01 8.792186620379e-01 8.795855737912e-01 8.813377315670e-01 8.844075072145e-01 8.887219046781e-01 8.941618121886e-01 9.005778375624e-01 9.078131257645e-01 9.156657862916e-01 9.239474954262e-01 9.324346283583e-01 9.409241900050e-01 9.492028149574e-01 9.570658489616e-01 9.643437716953e-01 9.708552610332e-01 9.764813779837e-01 9.811017815057e-01 9.846479705524e-01 9.870838799664e-01 9.884012842904e-01 9.886540657439e-01 9.879048110575e-01 9.862811864012e-01 9.839270203825e-01 9.810232012094e-01 9.777814121720e-01 9.744110266275e-01 9.711577358710e-01 9.682341694997e-01 9.658654900354e-01 9.642361161606e-01 9.634974310739e-01 9.637676052494e-01 9.650886307476e-01 9.674764815605e-01 9.708609746542e-01 9.751372338160e-01 9.801419453340e-01 9.856663568511e-01 9.914872876613e-01 9.973377055944e-01 1.002968121651e+00 1.008110207613e+00 1.012525225467e+00 1.015994709192e+00 1.018325120350e+00 1.019377880298e+00 1.019041328164e+00 1.017275498163e+00 1.014077221221e+00 1.009510742531e+00 1.003698422173e+00 9.968097821864e-01 9.890872417668e-01 9.807997861105e-01 9.722814726931e-01 9.644547149031e-01 9.550291849601e-01 9.457168024668e-01 9.384039513291e-01 9.342387381212e-01 9.330763543118e-01 9.335874632059e-01 9.340059053316e-01 9.330966868206e-01 9.307643770960e-01 9.280791138095e-01 9.266974714512e-01 9.279243244593e-01 9.319367743771e-01 9.376352605452e-01 9.431934559310e-01 9.469790674256e-01 9.484077609774e-01 9.482876718078e-01 9.484894859875e-01 9.511229245351e-01 9.575789299884e-01 9.679107383912e-01 9.809210236615e-01 9.948443912275e-01 1.008137355578e+00 1.019972759564e+00 1.029997972407e+00 1.004555053451e+00 9.251718869597e-01 8.475576052480e-01 8.330856095837e-01 8.887135008980e-01 9.594331853826e-01 9.892668914874e-01 9.589332360967e-01 8.917634661240e-01 8.434895228695e-01 8.617042956122e-01 9.335904850848e-01 1.001770651324e+00 1.019863872063e+00 9.786443703241e-01 9.089510120551e-01 8.678660139643e-01 8.933293029292e-01 9.606209188117e-01 1.010082777355e+00 9.989294971982e-01 9.232024696786e-01 8.222876031790e-01 7.681936706638e-01 8.077188045298e-01 9.027583173119e-01 9.799843608702e-01 9.952855266902e-01 9.484670816760e-01 8.795137327176e-01 8.485024113361e-01 8.839494549336e-01 9.494742216860e-01 9.851558806601e-01 9.559295398106e-01 8.686885364801e-01 7.753071304478e-01 7.525511081970e-01 8.263235778468e-01 9.363123948108e-01 1.010767771477e+00 1.015308822436e+00 9.575638745538e-01 8.806986286263e-01 8.414482551164e-01 8.622515337180e-01 9.070901248539e-01 9.238778817864e-01 8.892081441443e-01 8.231142780918e-01 7.825640992355e-01 8.168396715126e-01 9.069527302309e-01 9.863702475213e-01 1.000776782779e+00 9.321734843533e-01 8.046649357808e-01 6.884247623475e-01 6.735427279574e-01 7.663562735136e-01 8.792512649528e-01 9.392122093339e-01 9.217151624417e-01 8.456732300048e-01 7.659591000499e-01 7.465970866118e-01 8.008161083040e-01 8.784648756513e-01 9.266142802997e-01 9.254371789842e-01 8.889393791221e-01 8.519516400300e-01 8.450830177622e-01 8.702721379937e-01 9.061131535869e-01 9.355785538872e-01 9.607565499188e-01 9.938289142504e-01 1.035827310317e+00 1.065856136026e+00 1.052980187914e+00 9.784601908999e-01 8.563263028428e-01 7.501906303171e-01 7.538421197211e-01 8.785808320006e-01 1.028009126519e+00 1.108223745158e+00 1.068967515533e+00 9.041834909105e-01 6.591604621280e-01 4.745563082681e-01 5.585462693704e-01 7.854262353992e-01 9.541656769605e-01 9.857525727366e-01 8.654925869527e-01 6.356260394932e-01 4.485708121366e-01 5.650387522031e-01 8.467043095935e-01 1.074257483006e+00 1.165029303689e+00 1.102207671384e+00 9.278872881273e-01 7.660813565793e-01 7.990457997004e-01 1.020885842307e+00 1.257946155821e+00 1.395269091916e+00 1.392038260513e+00 1.266259451170e+00 1.094267427916e+00 1.000326766510e+00 1.063165363563e+00 1.211814632432e+00 1.324490281699e+00 1.329935763419e+00 1.217151727946e+00 1.029677075922e+00 8.634981521631e-01 8.277860048586e-01 9.184096525132e-01 1.021340910385e+00 1.048320014599e+00 9.717897553367e-01 8.153460494146e-01 6.514541616328e-01 5.895383955019e-01 6.642359024700e-01 7.788896819594e-01 8.492153644685e-01 8.506159498418e-01 8.025662559473e-01 7.526651523011e-01 7.482388794334e-01 7.966201089662e-01 8.657737951151e-01 9.244136780845e-01 9.650876276638e-01 1.022782993279e+00
 3.543500695067e+00 3.544365608324e+00 3.546343856173e+00 3.549545445930e+00 3.553096258184e+00 3.555875565326e+00 3.557393176145e+00 3.558125217039e+00 3.559131094476e+00 3.561261746786e+00 3.564501233983e+00 3.567956547896e+00 3.570559276739e+00 3.571917440435e+00 3.572620645133e+00 3.573750187740e+00 3.576040680030e+00 3.579338755976e+00 3.582714507707e+00 3.585152244988e+00 3.586347463554e+00 3.586991371302e+00 3.588241231436e+00 3.590773072986e+00 3.594225058292e+00 3.597513407501e+00 3.599713805786e+00 3.600762294642e+00 3.601482704651e+00 3.602946298905e+00 3.605650315483e+00 3.609129652888e+00 3.612312768321e+00 3.614357955496e+00 3.615305890294e+00 3.616045860336e+00 3.617640672379e+00 3.620499113178e+00 3.624045118163e+00 3.627133888856e+00 3.628961535869e+00 3.629735675310e+00 3.630513369170e+00 3.632335072161e+00 3.635388032121e+00 3.638882539804e+00 3.641712835572e+00 3.643317278906e+00 3.644083400772e+00 3.645023079894e+00 3.646985136203e+00 3.650019610094e+00 3.653369101546e+00 3.656048830305e+00 3.657575791399e+00 3.658323743295e+00 3.659268554093e+00 3.661267258089e+00 3.664380412653e+00 3.667771859325e+00 3.670343962993e+00 3.671634777300e+00 3.672215719994e+00 3.673252184865e+00 3.675554896218e+00 3.678897325332e+00 3.682198764546e+00 3.684425608667e+00 3.685439501279e+00 3.686088571744e+00 3.687474345742e+00 3.690059229012e+00 3.693341880375e+00 3.696320610307e+00 3.698288007696e+00 3.699326675390e+00 3.700198056053e+00 3.701738576389e+00 3.704258623731e+00 3.707357957122e+00 3.710232607497e+00 3.712235695574e+00 3.713334504810e+00 3.714153333657e+00 3.715566904219e+00 3.718051563610e+00 3.721275715349e+00 3.724298127136e+00 3.726261984051e+00 3.727105690396e+00 3.727676451800e+00 3.729117612900e+00 3.731922990982e+00 3.735471969203e+00 3.738481421567e+00 3.740067147733e+00 3.740506830261e+00 3.741054476175e+00 3.742912522077e+00 3.746215670825e+00 3.749881882845e+00 3.752517951263e+00 3.753585199188e+00 3.753861008414e+00 3.754774918952e+00 3.757222708751e+00 3.760816349637e+00 3.764234709145e+00 3.766327526729e+00 3.767068741076e+00 3.767544153451e+00 3.769017696313e+00 3.771895850449e+00 3.775428492395e+00 3.778374435516e+00 3.780027177386e+00 3.780755454118e+00 3.781646545474e+00 3.783587336291e+00 3.786567495616e+00 3.789759012540e+00 3.792231053154e+00 3.793682097918e+00 3.794620610708e+00 3.795903554884e+00 3.798040871668e+00 3.800837455541e+00 3.803618099176e+00 3.805783398875e+00 3.807249682383e+00 3.808450023236e+00 3.809964426698e+00 3.812080519456e+00 3.814615796756e+00 3.817102376389e+00 3.819158409341e+00 3.820742470931e+00 3.822151176305e+00 3.823777158431e+00 3.825824295990e+00 3.828174072952e+00 3.830503297104e+00 3.832536305869e+00 3.834237870946e+00 3.835808985305e+00 3.837522915095e+00 3.839520271397e+00 3.841719117131e+00 3.843908992465e+00 3.845918345218e+00 3.847720125795e+00 3.849423612136e+00 3.851179222154e+00 3.853084855501e+00 3.855120532563e+00 3.857191802845e+00 3.859193777141e+00 3.861067914667e+00 3.862838750699e+00 3.864597884200e+00 3.866442200012e+00 3.868400431007e+00 3.870419995438e+00 3.872409783591e+00 3.874304729591e+00 3.876123368769e+00 3.877938427779e+00 3.879811343280e+00 3.881741978129e+00 3.883693700131e+00 3.885624973532e+00 3.887521851115e+00 3.889397027781e+00 3.891266453410e+00 3.893133191588e+00 3.894996430313e+00 3.896866928685e+00 3.898748920762e+00 3.900633615897e+00 3.902508357057e+00 3.904362686338e+00 3.906198952777e+00 3.908028795671e+00 3.909868374866e+00 3.911716105587e+00 3.913565996230e+00 3.915413035260e+00 3.917252556601e+00 3.919081273597e+00 3.920902710087e+00 3.922722438554e+00 3.924541863958e+00 3.926361253608e+00 3.928182755578e+00 3.929998150507e+00 3.931804294339e+00 3.933607294325e+00 3.935407141801e+00 3.937204357304e+00 3.938998696482e+00 3.940791119659e+00 3.942576536337e+00 3.944356702793e+00 3.946136170606e+00 3.947913179611e+00 3.949687947172e+00 3.951457068988e+00 3.953219331606e+00 3.954976409863e+00 3.956735290612e+00 3.958496455877e+00 3.960251180771e+00 3.961997341920e+00 3.963740681536e+00 3.965484956458e+00 3.967229458250e+00 3.968968959636e+00 3.970699299126e+00 3.972419980539e+00 3.974143156718e+00 3.975865871083e+00 3.977579176848e+00 3.979285518888e+00 3.980984640622e+00 3.982681965662e+00 3.984378409094e+00 3.986072401558e+00 3.987755121653e+00 3.989433444886e+00 3.991114029156e+00 3.992792682997e+00 3.994465112925e+00 3.996131470811e+00 3.997791834568e+00 3.999450963926e+00 4.001106780339e+00 4.002760693209e+00 4.004401928921e+00 4.006039154842e+00 4.007673852370e+00 4.009303202084e+00 4.010929990938e+00 4.012548405895e+00 4.014158495848e+00 4.015765631449e+00 4.017372451368e+00 4.018973331685e+00 4.020566139122e+00 4.022156087351e+00 4.023738769810e+00 4.025320878274e+00 4.026898364278e+00 4.028468398338e+00 4.030031702896e+00 4.031593864719e+00 4.033150629660e+00 4.034697773694e+00 4.036241903586e+00 4.037778509816e+00 4.039311370616e+00 4.040840030075e+00 4.042361134433e+00 4.043874483769e+00 4.045385099862e+00 4.046893897279e+00 4.048394309521e+00 4.049888065171e+00 4.051377522750e+00 4.052859895228e+00 4.054340467406e+00 4.055813263971e+00 4.057277057021e+00 4.058736431602e+00 4.060189994685e+00 4.061638634675e+00 4.063080312491e+00 4.064516700221e+00 4.065945011148e+00 4.067368311407e+00 4.068787413839e+00 4.070199181738e+00 4.071604407269e+00 4.073003628378e+00 4.074397523016e+00 4.075783641250e+00 4.077164327579e+00 4.078537724374e+00 4.079904083199e+00 4.081266408522e+00 4.082620514030e+00 4.083967146723e+00 4.085308571179e+00 4.086642761512e+00 4.087970760685e+00 4.089291392957e+00 4.090604258799e+00 4.091912514353e+00 4.093214084373e+00 4.094508112499e+00 4.095793037825e+00 4.097073314681e+00 4.098346451373e+00 4.099611605751e+00 4.100870360539e+00 4.102120887100e+00 4.103365359804e+00 4.104603391500e+00 4.105833568909e+00 4.107054915390e+00 4.108271413695e+00 4.109477879958e+00 4.110677259172e+00 4.111872005112e+00 4.113057751958e+00 4.114235381748e+00 4.115405280837e+00 4.116567210742e+00 4.117721160342e+00 4.118867860721e+00 4.120007573431e+00 4.121138177173e+00 4.122262208739e+00 4.123378029820e+00 4.124486467869e+00 4.125586250403e+00 4.126678023002e+00 4.127760960299e+00 4.128835224585e+00 4.129903057072e+00 4.130960850063e+00 4.132014435063e+00 4.133057363602e+00 4.134091247997e+00 4.135117523260e+00 4.136133962753e+00 4.137142361626e+00 4.138141647718e+00 4.139133750973e+00 4.140118249351e+00 4.141094124302e+00 4.142059584341e+00 4.143015207473e+00 4.143962940198e+00 4.144901567015e+00 4.145832405233e+00 4.146753807568e+00 4.147665448741e+00 4.148568024145e+00 4.149461459925e+00 4.150345010130e+00 4.151220799249e+00 4.152086223561e+00 4.152940486580e+00 4.153787500778e+00 4.154624510254e+00 4.155452161842e+00 4.156268828723e+00 4.157076686600e+00 4.157874861591e+00 4.158662525760e+00 4.159440857663e+00 4.160208411317e+00 4.160967316879e+00 4.161716242457e+00 4.162453055250e+00 4.163182250408e+00 4.163899728887e+00 4.164606156770e+00 4.165304625213e+00 4.165990885829e+00 4.166667086245e+00 4.167333674885e+00 4.167988824305e+00 4.168633547098e+00 4.169268070257e+00 4.169890886150e+00 4.170503542727e+00 4.171104490103e+00 4.171694653695e+00 4.172274086884e+00 4.172842793576e+00 4.173399747318e+00 4.173946973890e+00 4.174481469708e+00 4.175004774766e+00 4.175516092576e+00 4.176016159147e+00 4.176505707362e+00 4.176983980593e+00 4.177450578473e+00 4.177904312036e+00 4.178345176097e+00 4.178773922956e+00 4.179192867772e+00 4.179600896568e+00 4.179995597337e+00 4.180377730846e+00 4.180747057360e+00 4.181102929957e+00 4.181449651892e+00 4.181782860240e+00 4.182104256707e+00 4.182410876286e+00 4.182705497845e+00 4.182987727818e+00 4.183257043834e+00 4.183512883411e+00 4.183756299920e+00 4.183987610723e+00 4.184204124214e+00 4.184408265061e+00 4.184598243010e+00 4.184774575181e+00 4.184939351307e+00 4.185089369928e+00 4.185225722359e+00 4.185348943215e+00 4.185455202495e+00 4.185552499524e+00 4.185633914324e+00 4.185700638796e+00 4.185753634205e+00 4.185791431381e+00 4.185818020552e+00 4.185830401470e+00 4.185826236213e+00 4.185807445075e+00 4.185776325692e+00 4.185727638403e+00 4.185666912737e+00 4.185592594523e+00 4.185501655511e+00 4.185396179514e+00 4.185275519527e+00 4.185140573506e+00 4.184990108884e+00 4.184825073637e+00 4.184644229123e+00 4.184449510380e+00 4.184237357804e+00 4.184011201864e+00 4.183768104874e+00 4.183510023651e+00 4.183236392886e+00 4.182947788167e+00 4.182642066314e+00 4.182322078559e+00 4.181984142609e+00 4.181630163666e+00 4.181261417985e+00 4.180875378624e+00 4.180474353239e+00 4.180056009718e+00 4.179620980827e+00 4.179168753383e+00 4.178701148962e+00 4.178217220607e+00 4.177716256602e+00 4.177198074493e+00 4.176662729970e+00 4.176110814726e+00 4.175541475933e+00 4.174955546699e+00 4.174351889665e+00 4.173730087969e+00 4.173091413671e+00 4.172435367436e+00 4.171762297216e+00 4.171070319374e+00 4.170360720265e+00 4.169633660091e+00 4.168889410514e+00 4.168127301786e+00 4.167345346910e+00 4.166546892036e+00 4.165728632559e+00 4.164893009933e+00 4.164039093059e+00 4.163166246594e+00 4.162277493705e+00 4.161366989245e+00 4.160438425887e+00 4.159492007426e+00 4.158525801050e+00 4.157542953750e+00 4.156538996679e+00 4.155516423017e+00 4.154474915641e+00 4.153413605061e+00 4.152332776098e+00 4.151233494595e+00 4.150112507639e+00 4.148975265894e+00 4.147815614260e+00 4.146636461000e+00 4.145439717408e+00 4.144220199343e+00 4.142982615932e+00 4.141724026046e+00 4.140445757050e+00 4.139148357021e+00 4.137828662264e+00 4.136488407369e+00 4.135129634032e+00 4.133748430500e+00 4.132347425383e+00 4.130925517969e+00 4.129482832987e+00 4.128019866908e+00 4.126534691949e+00 4.125030600182e+00 4.123505221337e+00 4.121956933637e+00 4.120387634320e+00 4.118796263932e+00 4.117185743972e+00 4.115552651577e+00 4.113895877682e+00 4.112219000892e+00 4.110519599397e+00 4.108798815465e+00 4.107058352037e+00 4.105292373433e+00 4.103505840926e+00 4.101695985892e+00 4.099864519542e+00 4.098013110827e+00 4.096136320328e+00 4.094237158820e+00 4.092316598793e+00 4.090372753183e+00 4.088407418939e+00 4.086418003606e+00 4.084405096905e+00 4.082371003823e+00 4.080312821876e+00 4.078231521680e+00 4.076126371913e+00 4.073998704002e+00 4.071848479212e+00 4.069673202785e+00 4.067474985430e+00 4.065253478456e+00 4.063008252305e+00 4.060738664934e+00 4.058445771315e+00 4.056128624942e+00 4.053788949629e+00 4.051422996075e+00 4.049035752285e+00 4.046621435642e+00 4.044184063603e+00 4.041722782831e+00 4.039236635351e+00 4.036727035168e+00 4.034191769302e+00 4.031631654737e+00 4.029048750480e+00 4.026438992665e+00 4.023805815969e+00 4.021146931851e+00 4.018463351426e+00 4.015756303642e+00 4.013021359341e+00 4.010264711227e+00 4.007481723239e+00 4.004672188275e+00 4.001838833202e+00 3.998978585689e+00 3.996095537101e+00 3.993184964760e+00 3.990248781733e+00 3.987288544149e+00 3.984302201564e+00 3.981290375528e+00 3.978252690779e+00 3.975189062437e+00 3.972101703182e+00 3.968985955385e+00 3.965845270901e+00 3.962678367951e+00 3.959485383368e+00 3.956266974650e+00 3.953023092698e+00 3.949752551751e+00 3.946457532631e+00 3.943133410812e+00 3.939784562732e+00 3.936410679187e+00 3.933009188820e+00 3.929582399353e+00 3.926127664878e+00 3.922648106102e+00 3.919142514893e+00 3.915611055836e+00 3.912052731272e+00 3.908466550394e+00 3.904855049986e+00 3.901217850167e+00 3.897553935685e+00 3.893862708726e+00 3.890145017958e+00 3.886402127023e+00 3.882632054492e+00 3.878835807163e+00 3.875012710718e+00 3.871163062764e+00 3.867288389854e+00 3.863385765776e+00 3.859456365032e+00 3.855502152536e+00 3.851519930945e+00 3.847512125589e+00 3.843477056296e+00 3.839416541176e+00 3.835328604067e+00 3.831214621185e+00 3.827074868632e+00 3.822908262310e+00 3.818716440973e+00 3.814496839854e+00 3.810251337732e+00 3.805979579559e+00 3.801681262074e+00 3.797356837294e+00 3.793007368092e+00 3.788630265742e+00 3.784227884151e+00 3.779798585515e+00 3.775343576869e+00 3.770863863796e+00 3.766356585465e+00 3.761824424889e+00 3.757266006189e+00 3.752681889543e+00 3.748071276803e+00 3.743435979833e+00 3.738776328187e+00 3.734089831290e+00 3.729377749016e+00 3.724640640556e+00 3.719878137183e+00 3.715090586800e+00 3.710276776944e+00 3.705438526569e+00 3.700575448444e+00 3.695687927575e+00 3.690774962889e+00 3.685837741805e+00 3.680875997065e+00 3.675889323265e+00 3.670878610910e+00 3.665843077641e+00 3.660783449616e+00 3.655701242225e+00 3.650591422305e+00 3.645461658164e+00 3.640305835600e+00 3.635126607061e+00 3.629924828699e+00 3.624698753820e+00 3.619451094017e+00 3.614178412738e+00 3.608884292990e+00 3.603567030916e+00 3.598227044498e+00 3.592865005528e+00 3.587479054208e+00 3.582072200118e+00 3.576642736400e+00 3.571191447908e+00 3.565718730308e+00 3.560224403224e+00 3.554710487194e+00 3.549172806883e+00 3.543616407242e+00 3.538036380201e+00 3.532438469228e+00 3.526819828500e+00 3.521178720429e+00 3.515521502028e+00 3.509841006724e+00 3.504143599702e+00 3.498424145915e+00 3.492687300679e+00 3.486932672302e+00 3.481156098676e+00 3.475365613180e+00 3.469552128941e+00 3.463723948635e+00 3.457876581774e+00 3.452010641356e+00 3.446132549070e+00 3.440231057077e+00 3.434317746069e+00 3.428385228677e+00 3.422437196878e+00 3.416475264649e+00 3.410491978038e+00 3.404501964642e+00 3.398488758631e+00 3.392466227073e+00 3.386426075809e+00 3.380371614547e+00 3.374307906803e+00 3.368222227181e+00 3.362133039081e+00 3.356022559075e+00 3.349904609457e+00 3.343773120975e+00 3.337625922523e+00 3.331474518424e+00 3.325301958656e+00 3.319127609754e+00 3.312936326404e+00 3.306736642662e+00 3.300528939107e+00 3.294305339034e+00 3.288081548638e+00 3.281838688294e+00 3.275594932359e+00 3.269339800719e+00 3.263075254206e+00 3.256807845889e+00 3.250524747339e+00 3.244246630613e+00 3.237950112444e+00 3.231653974249e+00 3.225351757948e+00 3.219040231603e+00 3.212731656571e+00 3.206406231435e+00 3.200089315536e+00 3.193758254839e+00 3.187429949961e+00 3.181097901709e+00 3.174757564887e+00 3.168424623458e+00 3.162077302378e+00 3.155740788597e+00 3.149394351150e+00 3.143050205712e+00 3.136708014273e+00 3.130358346002e+00 3.124020364977e+00 3.117670391666e+00 3.111332980122e+00 3.104989337272e+00 3.098650299386e+00 3.092316819585e+00 3.085977462566e+00 3.079652811273e+00 3.073319482398e+00 3.066999687535e+00 3.060679217799e+00 3.054364115731e+00 3.048058421796e+00 3.041748498848e+00 3.035455860816e+00 3.029158819645e+00 3.022877779851e+00 3.016598094043e+00 3.010325873383e+00 3.004066351716e+00 2.997806741445e+00 2.991564851732e+00 2.985323016167e+00 2.979096711040e+00 2.972877181151e+00 2.966666041154e+00 2.960470045089e+00 2.954277812583e+00 2.948103643413e+00 2.941933971043e+00 2.935780536652e+00 2.929637216849e+00 2.923506312056e+00 2.917388869548e+00 2.911281695019e+00 2.905191300073e+00 2.899111290969e+00 2.893047628314e+00 2.886994446537e+00 2.880957513001e+00 2.874933720371e+00 2.868925067066e+00 2.862932229974e+00 2.856952498396e+00 2.850990257909e+00 2.845041202501e+00 2.839110992611e+00 2.833193930267e+00 2.827293790919e+00 2.821410063671e+00 2.815542840901e+00 2.809692547373e+00 2.803856078298e+00 2.798039873818e+00 2.792236243844e+00 2.786453577082e+00 2.780685078276e+00 2.774934076415e+00 2.769201822281e+00 2.763482882774e+00 2.757786143986e+00 2.752102298094e+00 2.746437573159e+00 2.740788440089e+00 2.735155647115e+00 2.729542612607e+00 2.723942525980e+00 2.718362301923e+00 2.712794793837e+00 2.707246161614e+00 2.701714183062e+00 2.696194340388e+00 2.690695874435e+00 2.685208125427e+00 2.679738260705e+00 2.674283277152e+00 2.668841334383e+00 2.663418529022e+00 2.658003496765e+00 2.652607970845e+00 2.647222606446e+00 2.641850690373e+00 2.636493380961e+00 2.631144290203e+00 2.625813898273e+00 2.620488019572e+00 2.615178693873e+00 2.609876925445e+00 2.604586218823e+00 2.599308967297e+00 2.594032474393e+00 2.588774710871e+00 2.583514892010e+00 2.578270609930e+00 2.573029771070e+00 2.567792501442e+00 2.562567949638e+00 2.557338465797e+00 2.552125194197e+00 2.546905003830e+00 2.541695230688e+00 2.536484760937e+00 2.531273367828e+00 2.526070826324e+00 2.520856112840e+00 2.515653847102e+00 2.510439194568e+00 2.505227675171e+00 2.500013464033e+00 2.494788014923e+00 2.489569184919e+00 2.484332235907e+00 2.479100402414e+00 2.473852608309e+00 2.468598496010e+00 2.463339983543e+00 2.458060637203e+00 2.452783429542e+00 2.447480706312e+00 2.442173852759e+00 2.436848845514e+00 2.431506155151e+00 2.426156396564e+00 2.420775046287e+00 2.415390973412e+00 2.409974622633e+00 2.404545715416e+00 2.399095267955e+00 2.393614264722e+00 2.388124334186e+00 2.382591774259e+00 2.377051052323e+00 2.371470778882e+00 2.365868218512e+00 2.360240774133e+00 2.354570987110e+00 2.348887564274e+00 2.343152957105e+00 2.337402203560e+00 2.331607102143e+00 2.325778283239e+00 2.319922339301e+00 2.314012722117e+00 2.308085264270e+00 2.302099553481e+00 2.296087044508e+00 2.290030009297e+00 2.283923700120e+00 2.277790137273e+00 2.271591603945e+00 2.265369791134e+00 2.259086116759e+00 2.252762627774e+00 2.246395238919e+00 2.239967163138e+00 2.233510963425e+00 2.226979970030e+00 2.220420843976e+00 2.213796800980e+00 2.207122548823e+00 2.200406385996e+00 2.193615391512e+00 2.186796820478e+00 2.179898802797e+00 2.172963709727e+00 2.165965697848e+00 2.158905751016e+00 2.151807194054e+00 2.144626043844e+00 2.137415780952e+00 2.130123458834e+00 2.122786062314e+00 2.115391261090e+00 2.107923379353e+00 2.100421989956e+00 2.092830995415e+00 2.085208358049e+00 2.077508189447e+00 2.069752620231e+00 2.061950025804e+00 2.054063861997e+00 2.046149199688e+00 2.038146482638e+00 2.030106238923e+00 2.021999672204e+00 2.013827527980e+00 2.005618025561e+00 1.997322785612e+00 1.989001455137e+00 1.980597680641e+00 1.972151559417e+00 1.963652955165e+00 1.955082586902e+00 1.946486524938e+00 1.937804932032e+00 1.929100710600e+00 1.920327806575e+00 1.911507533347e+00 1.902651096987e+00 1.893720628197e+00 1.884776729756e+00 1.875756329008e+00 1.866712951004e+00 1.857620239825e+00 1.848476904448e+00 1.839316240378e+00 1.830088360054e+00 1.820853662561e+00 1.811560522629e+00 1.802245823255e+00 1.792904620827e+00 1.783516429729e+00 1.774127404412e+00 1.764684829632e+00 1.755244225253e+00 1.745767178710e+00 1.736274804892e+00 1.726776804703e+00 1.717244494454e+00 1.707726785462e+00 1.698176122337e+00 1.688638543990e+00 1.679088907055e+00 1.669535214453e+00 1.659999065475e+00 1.650447049002e+00 1.640926196520e+00 1.631397186583e+00 1.621895874419e+00 1.612410074418e+00 1.602938072307e+00 1.593505525322e+00 1.584080810035e+00 1.574708385369e+00 1.565354711958e+00 1.556049045375e+00 1.546784310235e+00 1.537558693251e+00 1.528398358771e+00 1.519272202901e+00 1.510224147114e+00 1.501221256247e+00 1.492294996271e+00 1.483437284019e+00 1.474646112345e+00 1.465951082289e+00 1.457316052791e+00 1.448792066475e+00 1.440342237849e+00 1.431999071662e+00 1.423758505372e+00 1.415610310887e+00 1.407598215161e+00 1.399671801294e+00 1.391894304243e+00 1.384222516342e+00 1.376686779767e+00 1.369298625596e+00 1.362024521562e+00 1.354931146782e+00 1.347952664482e+00 1.341158655034e+00 1.334513356766e+00 1.328026921909e+00 1.321738826985e+00 1.315586773843e+00 1.309662815002e+00 1.303888310943e+00 1.298325620620e+00 1.292963415601e+00 1.287777951734e+00 1.282844529406e+00 1.278071640881e+00 1.273560958142e+00 1.269246516695e+00 1.265160011541e+00 1.261330348809e+00 1.257690456968e+00 1.254346420537e+00 1.251195850693e+00 1.248326180015e+00 1.245704474244e+00 1.243312128820e+00 1.241228042324e+00 1.239347787999e+00 1.237786420671e+00 1.236458649282e+00 1.235406473422e+00 1.234651405482e+00 1.234122409464e+00 1.233928572748e+00 1.233957921584e+00 1.234298584673e+00 1.234912766511e+00 1.235780810993e+00 1.236975086055e+00 1.238389037392e+00 1.240130973636e+00 1.242118295353e+00 1.244381300657e+00 1.246941359791e+00 1.249724203385e+00 1.252827207442e+00 1.256147439496e+00 1.259750899770e+00 1.263612698358e+00 1.267696949122e+00 1.272070042220e+00 1.276636044488e+00 1.281473737261e+00 1.286523018645e+00 1.291786806772e+00 1.297293148291e+00 1.302967455146e+00 1.308880824758e+00 1.314959342192e+00 1.321229561350e+00 1.327687052512e+00 1.334283915468e+00 1.341069955632e+00 1.347976173186e+00 1.355035237943e+00 1.362223066721e+00 1.369511253816e+00 1.376932258598e+00 1.384423859398e+00 1.392018282410e+00 1.399681329520e+00 1.407398419343e+00 1.415186160899e+00 1.422991609631e+00 1.430842244645e+00 1.438701333244e+00 1.446561334210e+00 1.454427027560e+00 1.462254924780e+00 1.470067372903e+00 1.477827214365e+00 1.485530543345e+00 1.493176257142e+00 1.500726437475e+00 1.508201286914e+00 1.515560728280e+00 1.522808606274e+00 1.529934808556e+00 1.536908707565e+00 1.543749244129e+00 1.550412729520e+00 1.556912021717e+00 1.563226957017e+00 1.569337813292e+00 1.575257032337e+00 1.580943460545e+00 1.586414680187e+00 1.591642886426e+00 1.596619399466e+00 1.601349400606e+00 1.605796324571e+00 1.609980819831e+00 1.613867990612e+00 1.617462444729e+00 1.620758689887e+00 1.623727123921e+00 1.626390317536e+00 1.628709790038e+00 1.630697633096e+00 1.632340554829e+00 1.633620742705e+00 1.634553673141e+00 1.635103795774e+00 1.635288035986e+00 1.635088753466e+00 1.634494007534e+00 1.633516555915e+00 1.632124208278e+00 1.630335148842e+00 1.628129627649e+00 1.625500729076e+00 1.622458521895e+00 1.618973685919e+00 1.615064577534e+00 1.610710665663e+00 1.605909222386e+00 1.600667214061e+00 1.594958750809e+00 1.588801709775e+00 1.582175792713e+00 1.575079969211e+00 1.567519895900e+00 1.559472144694e+00 1.550954680111e+00 1.541946261796e+00 1.532449650849e+00 1.522466157314e+00 1.511977620785e+00 1.501002512354e+00 1.489515239985e+00 1.477527707019e+00 1.465035616935e+00 1.452025097838e+00 1.438516810096e+00 1.424482819896e+00 1.409945410747e+00 1.394891071643e+00 1.379319682032e+00 1.363247394808e+00 1.346649505350e+00 1.329559874772e+00 1.311956289451e+00 1.293856372564e+00 1.275270832187e+00 1.256188358927e+00 1.236645141679e+00 1.216623044991e+00 1.196158351251e+00 1.175253458435e+00 1.153922949563e+00 1.132201330066e+00 1.110084144491e+00 1.087628756446e+00 1.064831537167e+00 1.041745516490e+00 1.018398505718e+00 9.948188196534e-01 9.710778907934e-01 9.471844316180e-01 9.232330104594e-01 8.992506926251e-01 8.753181534087e-01 8.515164208147e-01 8.278915725765e-01 8.045804142350e-01 7.816263297006e-01 7.591766021417e-01 7.373216186426e-01 7.161772481554e-01 6.959097846794e-01 6.766023349151e-01 6.584632491556e-01 6.415905504996e-01 6.261656266798e-01 6.123463162721e-01 6.002413637030e-01 5.900465738170e-01 5.818157023962e-01 5.757023611688e-01 5.717450276038e-01 5.699843611434e-01 5.704555019306e-01 5.730759401798e-01 5.778474221699e-01 5.846175982931e-01 5.933092852359e-01 6.037711430240e-01 6.158368407456e-01 6.293826622073e-01 6.441940055524e-01 6.601597087101e-01 6.770794224155e-01 6.948214562014e-01 7.132441252446e-01 7.321850187568e-01 7.515599775126e-01 7.712063624958e-01 7.910553309678e-01 8.109845295911e-01 8.309062244522e-01 8.507557039137e-01 8.704227603373e-01 8.898786109268e-01 9.090232663622e-01 9.278199427076e-01 9.462117912384e-01 9.641315468465e-01 9.815641958143e-01 9.984310021113e-01 1.014718948268e+00 1.030379472499e+00 1.045369052495e+00 1.059674116993e+00 1.073238409934e+00 1.086050927745e+00 1.098073645926e+00 1.109275827001e+00 1.119643705907e+00 1.129137446331e+00 1.137743187683e+00 1.145439650945e+00 1.152197556414e+00 1.158011182166e+00 1.162856537597e+00 1.166718122730e+00 1.169595399889e+00 1.171464454796e+00 1.172331111724e+00 1.172190322465e+00 1.171035981649e+00 1.168884862862e+00 1.165730320432e+00 1.161597204000e+00 1.156495894262e+00 1.150446053709e+00 1.143480254360e+00 1.135619733387e+00 1.126912133892e+00 1.117388111411e+00 1.107103232558e+00 1.096109381079e+00 1.084460994797e+00 1.072238039363e+00 1.059497847647e+00 1.046336722415e+00 1.032836107722e+00 1.019092816167e+00 1.005217979788e+00 9.913172596282e-01 9.775225148151e-01 9.639517482513e-01 9.507541080611e-01 9.380612019354e-01 9.260237443282e-01 9.147934715408e-01 9.045045242901e-01 8.953149164062e-01 8.873384479333e-01 8.807040737609e-01 8.755051673987e-01 8.718143441006e-01 8.696819478585e-01 8.691119889324e-01 8.700970262468e-01 8.725629321185e-01 8.764302527235e-01 8.815670480854e-01 8.878116129880e-01 8.949909993392e-01 9.028868096219e-01 9.112947432498e-01 9.199751753275e-01 9.287085543193e-01 9.372686136724e-01 9.454368573692e-01 9.530306426043e-01 9.598605951071e-01 9.657954670396e-01 9.707074440557e-01 9.745212262889e-01 9.771932410852e-01 9.787087122369e-01 9.791165242822e-01 9.784729487795e-01 9.769025662748e-01 9.745431809294e-01 9.715729292954e-01 9.682004431614e-01 9.646306393122e-01 9.611091026707e-01 9.578471138311e-01 9.550710063520e-01 9.529680285781e-01 9.516941369740e-01 9.513750727177e-01 9.520648468106e-01 9.537929751342e-01 9.565074980512e-01 9.601261271192e-01 9.645112044709e-01 9.694864391055e-01 9.748611041257e-01 9.804072789512e-01 9.859158583546e-01 9.911608228587e-01 9.959445090646e-01 1.000088496326e+00 1.003433608429e+00 1.005868637195e+00 1.007298532186e+00 1.007685890847e+00 1.007011777721e+00 1.005307607280e+00 1.002638421063e+00 9.990977089798e-01 9.948272585066e-01 9.899798488564e-01 9.847607855088e-01 9.793302469226e-01 9.720838859601e-01 9.646786916688e-01 9.589331723731e-01 9.559384210313e-01 9.555231283252e-01 9.563716569860e-01 9.567609232144e-01 9.555007084252e-01 9.525384110627e-01 9.489788362965e-01 9.465216001783e-01 9.465342770991e-01 9.492766305737e-01 9.537348137496e-01 9.581475362845e-01 9.609115762504e-01 9.614355204988e-01 9.604992209493e-01 9.599393645776e-01 9.618445223669e-01 9.675998611951e-01 9.772573473509e-01 9.896011054314e-01 1.002796684956e+00 1.015157187091e+00 1.025582705670e+00 1.033047997002e+00 1.007590229336e+00 9.252840927044e-01 8.417210175190e-01 8.204101215325e-01 8.722248338029e-01 9.429467165379e-01 9.751027074673e-01 9.481796749646e-01 8.848994595473e-01 8.405689010097e-01 8.619114016728e-01 9.352283728761e-01 1.002900420305e+00 1.018308759434e+00 9.717411454567e-01 8.940995835494e-01 8.449551306383e-01 8.668873874945e-01 9.362522564574e-01 9.905416992381e-01 9.844832534816e-01 9.129456813269e-01 8.151768084365e-01 7.640232616573e-01 8.070841285815e-01 9.057866449054e-01 9.859164610694e-01 1.002451567432e+00 9.542250678814e-01 8.807553039203e-01 8.437623400278e-01 8.756663249786e-01 9.417584243809e-01 9.804188599812e-01 9.543167821199e-01 8.687162002730e-01 7.750736393749e-01 7.522031745403e-01 8.291690393544e-01 9.454834951392e-01 1.026882666376e+00 1.035856314338e+00 9.762254220745e-01 8.875143782947e-01 8.277821629164e-01 8.303930126614e-01 8.697048241145e-01 8.945284118369e-01 8.777616465902e-01 8.334364744800e-01 8.077085379486e-01 8.389293143449e-01 9.113132414932e-01 9.698221379480e-01 9.677211000120e-01 8.910849258579e-01 7.676544574740e-01 6.706271219396e-01 6.809883721926e-01 7.850932483771e-01 8.943592316471e-01 9.442782199376e-01 9.171075151275e-01 8.373908870039e-01 7.641901165006e-01 7.583100353071e-01 8.209440258825e-01 8.958524525022e-01 9.332050223977e-01 9.199690820414e-01 8.790878562449e-01 8.533799357025e-01 8.714478909467e-01 9.206185301509e-01 9.650573578078e-01 9.819540621350e-01 9.769582308863e-01 9.759033864638e-01 9.983405554105e-01 1.033267863340e+00 1.045881974065e+00 1.006303250215e+00 9.143030235028e-01 8.138134524323e-01 7.834364011319e-01 8.601585004529e-01 9.814343628452e-01 1.057597502265e+00 1.032626341541e+00 8.951625692799e-01 6.860930351821e-01 5.287761280339e-01 5.878370420533e-01 7.799576309008e-01 9.307317676887e-01 9.590209594992e-01 8.487872849876e-01 6.444375048138e-01 4.964570931567e-01 6.127992439153e-01 8.709510299419e-01 1.080409708039e+00 1.160514967431e+00 1.095254198777e+00 9.287115512247e-01 7.853788834146e-01 8.315911027133e-01 1.048057078246e+00 1.271635938638e+00 1.393910199295e+00 1.376768717616e+00 1.240840789625e+00 1.066554218215e+00 9.820054101377e-01 1.058419895303e+00 1.211588952961e+00 1.317575349200e+00 1.308025573811e+00 1.175507774888e+00 9.692327168350e-01 7.982004347735e-01 7.853884475538e-01 9.061854245582e-01 1.023504739762e+00 1.047550259323e+00 9.545909845966e-01 7.738332651955e-01 5.922471809721e-01 5.511646941634e-01 6.744453600044e-01 8.237060472486e-01 9.076487365102e-01 9.038523187101e-01 8.353667928399e-01 7.590637291977e-01 7.404570985260e-01 7.986158466837e-01 8.924600384772e-01 9.756477807745e-01 1.029747780892e+00 1.083645302505e+00
```
