## Supplementary Data 1 for "Heart cockle shells transmit sunlight to photosymbiotic algae using bundled fiber optic cables and condensing lenses": overallwindows-small_550nm_XZ_1B.txt (part 6 of 12)

```
 3.545817645172e+00 3.546684204726e+00 3.548661890509e+00 3.551863653881e+00 3.555417477381e+00 3.558200867128e+00 3.559721298250e+00 3.560455932370e+00 3.561462252773e+00 3.563592589804e+00 3.566831324999e+00 3.570290017334e+00 3.572897508597e+00 3.574258696564e+00 3.574962735445e+00 3.576091485373e+00 3.578382752737e+00 3.581684456850e+00 3.585063787755e+00 3.587505257237e+00 3.588703357388e+00 3.589348141455e+00 3.590598024226e+00 3.593130741862e+00 3.596586130092e+00 3.599878315269e+00 3.602081667385e+00 3.603132389676e+00 3.603853843859e+00 3.605317200926e+00 3.608021971609e+00 3.611502556354e+00 3.614688699115e+00 3.616736497093e+00 3.617685564664e+00 3.618426211292e+00 3.620019821375e+00 3.622878321017e+00 3.626424909629e+00 3.629516039462e+00 3.631346459440e+00 3.632122186216e+00 3.632898191068e+00 3.634718669550e+00 3.637770077976e+00 3.641266366529e+00 3.644099496946e+00 3.645706337151e+00 3.646472687895e+00 3.647410313640e+00 3.649369659759e+00 3.652403972214e+00 3.655755093709e+00 3.658437549529e+00 3.659964932851e+00 3.660712907953e+00 3.661655739429e+00 3.663651903774e+00 3.666764197949e+00 3.670155419810e+00 3.672730114309e+00 3.674022011180e+00 3.674602552376e+00 3.675636539878e+00 3.677936304417e+00 3.681276290703e+00 3.684578817134e+00 3.686807801784e+00 3.687822513496e+00 3.688470366358e+00 3.689852253168e+00 3.692432411474e+00 3.695713886362e+00 3.698694259494e+00 3.700663794463e+00 3.701701980923e+00 3.702569840616e+00 3.704104529751e+00 3.706622257993e+00 3.709721374747e+00 3.712596637046e+00 3.714600722919e+00 3.715697260825e+00 3.716512084147e+00 3.717921508841e+00 3.720402756957e+00 3.723625620300e+00 3.726647396070e+00 3.728611201994e+00 3.729453396063e+00 3.730019914980e+00 3.731455356852e+00 3.734256239859e+00 3.737802432455e+00 3.740811355932e+00 3.742397879348e+00 3.742836251355e+00 3.743377389444e+00 3.745228360475e+00 3.748525063157e+00 3.752189647693e+00 3.754825963976e+00 3.755893969415e+00 3.756165633628e+00 3.757072418695e+00 3.759510729269e+00 3.763099413865e+00 3.766516576219e+00 3.768610751765e+00 3.769350353424e+00 3.769819731892e+00 3.771284395535e+00 3.774153727198e+00 3.777682281838e+00 3.780628558406e+00 3.782280559699e+00 3.783005090208e+00 3.783888196141e+00 3.785819039893e+00 3.788791674871e+00 3.791979716310e+00 3.794450904472e+00 3.795899918412e+00 3.796832680405e+00 3.798106913286e+00 3.800234558536e+00 3.803024211010e+00 3.805800459375e+00 3.807963130765e+00 3.809425312322e+00 3.810618123807e+00 3.812123014329e+00 3.814231297570e+00 3.816758642637e+00 3.819239784907e+00 3.821291214603e+00 3.822869238135e+00 3.824270467214e+00 3.825887338803e+00 3.827925026176e+00 3.830267020966e+00 3.832587908042e+00 3.834616075984e+00 3.836309517074e+00 3.837872362029e+00 3.839576919588e+00 3.841564333619e+00 3.843753538775e+00 3.845935670955e+00 3.847937371730e+00 3.849731511899e+00 3.851424930621e+00 3.853171027052e+00 3.855065808204e+00 3.857092554155e+00 3.859155059861e+00 3.861148145873e+00 3.863013762745e+00 3.864773605009e+00 3.866522739829e+00 3.868356595614e+00 3.870305150227e+00 3.872315210594e+00 3.874294062318e+00 3.876179346322e+00 3.877987238859e+00 3.879791635837e+00 3.881653645438e+00 3.883573590692e+00 3.885514053367e+00 3.887434050851e+00 3.889319627031e+00 3.891183505167e+00 3.893040775961e+00 3.894896038463e+00 3.896746594809e+00 3.898605608802e+00 3.900475407190e+00 3.902348092965e+00 3.904209570278e+00 3.906052508811e+00 3.907875244172e+00 3.909693260209e+00 3.911519023244e+00 3.913354526627e+00 3.915190360242e+00 3.917024051995e+00 3.918850937528e+00 3.920666466946e+00 3.922474059623e+00 3.924279505476e+00 3.926085366058e+00 3.927890968800e+00 3.929697750577e+00 3.931498864415e+00 3.933291271601e+00 3.935078766556e+00 3.936863688275e+00 3.938646498294e+00 3.940426608959e+00 3.942203003456e+00 3.943973999713e+00 3.945737543977e+00 3.947502486807e+00 3.949263635764e+00 3.951022542373e+00 3.952775342493e+00 3.954521849550e+00 3.956262749971e+00 3.958005026192e+00 3.959749852436e+00 3.961487794138e+00 3.963217022607e+00 3.964943542159e+00 3.966670469238e+00 3.968397616651e+00 3.970120154149e+00 3.971832818258e+00 3.973535974157e+00 3.975241638753e+00 3.976945855464e+00 3.978641558295e+00 3.980330322842e+00 3.982010278824e+00 3.983689179816e+00 3.985367393692e+00 3.987042678218e+00 3.988706190658e+00 3.990365254487e+00 3.992027158552e+00 3.993686418671e+00 3.995338630991e+00 3.996985590221e+00 3.998626629412e+00 4.000264769561e+00 4.001901211099e+00 4.003533913648e+00 4.005155503506e+00 4.006772383145e+00 4.008385773723e+00 4.009994426189e+00 4.011600403070e+00 4.013197165910e+00 4.014786890482e+00 4.016372321813e+00 4.017957256420e+00 4.019536561460e+00 4.021107104789e+00 4.022675265975e+00 4.024236121201e+00 4.025794582555e+00 4.027350446271e+00 4.028898159514e+00 4.030438193067e+00 4.031976890826e+00 4.033510971044e+00 4.035035093899e+00 4.036555148656e+00 4.038068558472e+00 4.039577110504e+00 4.041081770651e+00 4.042579067542e+00 4.044067999651e+00 4.045554311468e+00 4.047038777005e+00 4.048513845636e+00 4.049982713691e+00 4.051447577056e+00 4.052904301534e+00 4.054359193525e+00 4.055806945074e+00 4.057244565612e+00 4.058677914066e+00 4.060105813469e+00 4.061527807718e+00 4.062943067073e+00 4.064353425352e+00 4.065754347640e+00 4.067150686367e+00 4.068542522464e+00 4.069926670377e+00 4.071305301638e+00 4.072676578581e+00 4.074042043180e+00 4.075400757877e+00 4.076753213361e+00 4.078098268667e+00 4.079435473302e+00 4.080770373834e+00 4.082094694457e+00 4.083412356462e+00 4.084724463488e+00 4.086029409909e+00 4.087327368310e+00 4.088618584390e+00 4.089901399750e+00 4.091179311698e+00 4.092450961120e+00 4.093714026645e+00 4.094968671001e+00 4.096218071294e+00 4.097460169849e+00 4.098694089961e+00 4.099921201306e+00 4.101140595710e+00 4.102352947912e+00 4.103559344066e+00 4.104756839297e+00 4.105945968672e+00 4.107130111848e+00 4.108304338929e+00 4.109470835613e+00 4.110632269526e+00 4.111784020014e+00 4.112928707930e+00 4.114065160213e+00 4.115192968281e+00 4.116312417066e+00 4.117425496851e+00 4.118530848505e+00 4.119626897289e+00 4.120716029335e+00 4.121796481641e+00 4.122869646737e+00 4.123934162506e+00 4.124989911510e+00 4.126037569736e+00 4.127075604773e+00 4.128107176868e+00 4.129129101382e+00 4.130145550207e+00 4.131152509325e+00 4.132148779100e+00 4.133137942533e+00 4.134116642357e+00 4.135087891038e+00 4.136050362762e+00 4.137003632640e+00 4.137950252012e+00 4.138887535055e+00 4.139814483200e+00 4.140731283119e+00 4.141639585820e+00 4.142539477704e+00 4.143430250968e+00 4.144312231279e+00 4.145183795066e+00 4.146047172517e+00 4.146899533251e+00 4.147743224898e+00 4.148578678568e+00 4.149402061722e+00 4.150216621280e+00 4.151021855201e+00 4.151817980582e+00 4.152602557851e+00 4.153377899596e+00 4.154143870932e+00 4.154899288872e+00 4.155644788573e+00 4.156380823807e+00 4.157105086657e+00 4.157821209543e+00 4.158526041318e+00 4.159219701535e+00 4.159905385726e+00 4.160578968677e+00 4.161240595904e+00 4.161894629467e+00 4.162537025649e+00 4.163168233104e+00 4.163789612397e+00 4.164399331177e+00 4.164998690535e+00 4.165587930569e+00 4.166164934960e+00 4.166731110508e+00 4.167286137864e+00 4.167828996312e+00 4.168361530492e+00 4.168883922480e+00 4.169393248713e+00 4.169893169700e+00 4.170379963115e+00 4.170855689900e+00 4.171318363105e+00 4.171770370728e+00 4.172211231858e+00 4.172640778059e+00 4.173058478881e+00 4.173462504434e+00 4.173854328428e+00 4.174233786822e+00 4.174602190094e+00 4.174960755008e+00 4.175305092116e+00 4.175636466968e+00 4.175955257219e+00 4.176260263183e+00 4.176555986879e+00 4.176837258625e+00 4.177107050420e+00 4.177361117195e+00 4.177604162949e+00 4.177834235607e+00 4.178050883501e+00 4.178254167212e+00 4.178444234727e+00 4.178622596271e+00 4.178785560336e+00 4.178935061231e+00 4.179071420452e+00 4.179193602890e+00 4.179304149452e+00 4.179399307072e+00 4.179480736989e+00 4.179547750163e+00 4.179600120751e+00 4.179641264206e+00 4.179666996670e+00 4.179677162139e+00 4.179674125198e+00 4.179656325133e+00 4.179624811502e+00 4.179579905064e+00 4.179518851292e+00 4.179442842180e+00 4.179353067333e+00 4.179246863921e+00 4.179127785260e+00 4.178994440741e+00 4.178845160176e+00 4.178680176079e+00 4.178501111338e+00 4.178304860770e+00 4.178095419490e+00 4.177870999657e+00 4.177629359043e+00 4.177374381882e+00 4.177101254096e+00 4.176813873202e+00 4.176509450347e+00 4.176190088537e+00 4.175854783995e+00 4.175503704816e+00 4.175135896642e+00 4.174752324361e+00 4.174352200366e+00 4.173936066472e+00 4.173502250683e+00 4.173053212269e+00 4.172588283021e+00 4.172106418113e+00 4.171605885736e+00 4.171089387984e+00 4.170557030477e+00 4.170006694910e+00 4.169441545085e+00 4.168857195285e+00 4.168255667294e+00 4.167637786277e+00 4.167001431706e+00 4.166348738283e+00 4.165678013562e+00 4.164989114548e+00 4.164282446339e+00 4.163558452273e+00 4.162816632094e+00 4.162057511309e+00 4.161278028890e+00 4.160482685783e+00 4.159668163381e+00 4.158836241457e+00 4.157985006565e+00 4.157115699251e+00 4.156227400852e+00 4.155320864297e+00 4.154396235632e+00 4.153452422147e+00 4.152491589990e+00 4.151509234640e+00 4.150508197368e+00 4.149489848263e+00 4.148450629041e+00 4.147394136565e+00 4.146317596083e+00 4.145220822926e+00 4.144105797343e+00 4.142969885484e+00 4.141814715029e+00 4.140640416726e+00 4.139444436302e+00 4.138231611299e+00 4.136996181469e+00 4.135741469950e+00 4.134467487748e+00 4.133172229356e+00 4.131857064617e+00 4.130521494320e+00 4.129165965032e+00 4.127790372263e+00 4.126392088232e+00 4.124973879336e+00 4.123536689129e+00 4.122076333089e+00 4.120595845257e+00 4.119094074970e+00 4.117571752195e+00 4.116028617569e+00 4.114462031558e+00 4.112876960931e+00 4.111270742003e+00 4.109639199611e+00 4.107989185647e+00 4.106315854863e+00 4.104621684682e+00 4.102905468771e+00 4.101165417300e+00 4.099405054486e+00 4.097622202292e+00 4.095816901285e+00 4.093991267399e+00 4.092140773422e+00 4.090268481864e+00 4.088373910274e+00 4.086455747525e+00 4.084517780981e+00 4.082554201956e+00 4.080568259229e+00 4.078559960704e+00 4.076528525873e+00 4.074475134112e+00 4.072396838566e+00 4.070294684557e+00 4.068171943193e+00 4.066023576429e+00 4.063852297231e+00 4.061656834385e+00 4.059437895080e+00 4.057197545974e+00 4.054930368159e+00 4.052640262641e+00 4.050326303907e+00 4.047988052300e+00 4.045625686606e+00 4.043239139528e+00 4.040828345862e+00 4.038393978979e+00 4.035933549982e+00 4.033450169451e+00 4.030941381480e+00 4.028407584801e+00 4.025850092981e+00 4.023266259008e+00 4.020660461422e+00 4.018027189186e+00 4.015369381188e+00 4.012687653458e+00 4.009979467673e+00 4.007245868255e+00 4.004487308252e+00 4.001704224725e+00 3.998894996147e+00 3.996059999654e+00 3.993200994925e+00 3.990315464321e+00 3.987404041328e+00 3.984467360692e+00 3.981503693015e+00 3.978516515346e+00 3.975502139588e+00 3.972460345976e+00 3.969394357360e+00 3.966301937904e+00 3.963183534859e+00 3.960039571978e+00 3.956867841660e+00 3.953672446010e+00 3.950447487674e+00 3.947198550341e+00 3.943921805082e+00 3.940619152761e+00 3.937290365051e+00 3.933934590964e+00 3.930552227746e+00 3.927144672274e+00 3.923707852660e+00 3.920245488941e+00 3.916757427458e+00 3.913241787675e+00 3.909699254421e+00 3.906129488695e+00 3.902533019209e+00 3.898911213915e+00 3.895261375221e+00 3.891585620690e+00 3.887880161690e+00 3.884149742821e+00 3.880393209688e+00 3.876607684736e+00 3.872795789385e+00 3.868956427918e+00 3.865090519240e+00 3.861197736571e+00 3.857278107632e+00 3.853329824126e+00 3.849355723703e+00 3.845354751469e+00 3.841326149939e+00 3.837270207853e+00 3.833187162025e+00 3.829077137160e+00 3.824939847250e+00 3.820775440193e+00 3.816584118819e+00 3.812364401576e+00 3.808118742199e+00 3.803846792278e+00 3.799546099623e+00 3.795220161524e+00 3.790864831339e+00 3.786483970628e+00 3.782075787379e+00 3.777639912171e+00 3.773177529075e+00 3.768688830230e+00 3.764173239624e+00 3.759629719135e+00 3.755059334427e+00 3.750461771828e+00 3.745839235884e+00 3.741188813691e+00 3.736511231701e+00 3.731807843345e+00 3.727077221940e+00 3.722319975769e+00 3.717536779872e+00 3.712727424824e+00 3.707891959163e+00 3.703028490032e+00 3.698139333809e+00 3.693225177537e+00 3.688283359417e+00 3.683315841827e+00 3.678322106416e+00 3.673302698048e+00 3.668258445547e+00 3.663187144103e+00 3.658091055253e+00 3.652968022795e+00 3.647820992906e+00 3.642647700587e+00 3.637449681020e+00 3.632225742272e+00 3.626977237853e+00 3.621702244231e+00 3.616405164615e+00 3.611080973797e+00 3.605731778777e+00 3.600359580772e+00 3.594961580660e+00 3.589541948946e+00 3.584095879182e+00 3.578626027701e+00 3.573132607467e+00 3.567615218925e+00 3.562075262813e+00 3.556509767243e+00 3.550922440452e+00 3.545310660060e+00 3.539677302032e+00 3.534020120928e+00 3.528340079634e+00 3.522639303526e+00 3.516913344756e+00 3.511168214333e+00 3.505398337376e+00 3.499608347843e+00 3.493797420394e+00 3.487962032408e+00 3.482108863674e+00 3.476232050310e+00 3.470335791303e+00 3.464418033152e+00 3.458479826728e+00 3.452524135620e+00 3.446544020429e+00 3.440548912573e+00 3.434529304691e+00 3.428493618500e+00 3.422438067864e+00 3.416361756918e+00 3.410272081712e+00 3.404158210666e+00 3.398030688608e+00 3.391881577314e+00 3.385717405470e+00 3.379536375886e+00 3.373333887379e+00 3.367122109922e+00 3.360886137314e+00 3.354638731563e+00 3.348373767068e+00 3.342091523603e+00 3.335799207109e+00 3.329484021841e+00 3.323162677815e+00 3.316819413983e+00 3.310466688358e+00 3.304098934880e+00 3.297714278382e+00 3.291323938115e+00 3.284910400235e+00 3.278494594647e+00 3.272058766774e+00 3.265614525411e+00 3.259159938318e+00 3.252688623801e+00 3.246215047058e+00 3.239720521260e+00 3.233224656900e+00 3.226714817185e+00 3.220194229024e+00 3.213670015477e+00 3.207127264359e+00 3.200589552080e+00 3.194031137625e+00 3.187471396336e+00 3.180904108481e+00 3.174326102853e+00 3.167749561590e+00 3.161154498688e+00 3.154567066234e+00 3.147962622477e+00 3.141360892669e+00 3.134753000733e+00 3.128136050219e+00 3.121524212388e+00 3.114897206187e+00 3.108279458016e+00 3.101649319633e+00 3.095021707023e+00 3.088393133825e+00 3.081756171123e+00 3.075129366119e+00 3.068489090008e+00 3.061861016723e+00 3.055224197381e+00 3.048590847866e+00 3.041961475320e+00 3.035325283409e+00 3.028702321501e+00 3.022068810613e+00 3.015449232250e+00 3.008825936143e+00 3.002207396590e+00 2.995596955770e+00 2.988980975703e+00 2.982381518602e+00 2.975776144090e+00 2.969185271838e+00 2.962595292618e+00 2.956011271884e+00 2.949439577423e+00 2.942865388692e+00 2.936309167055e+00 2.929751312393e+00 2.923207910356e+00 2.916670862689e+00 2.910140955406e+00 2.903625179255e+00 2.897113113589e+00 2.890617194846e+00 2.884125397656e+00 2.877649552020e+00 2.871183455463e+00 2.864727448996e+00 2.858285809130e+00 2.851853169063e+00 2.845437225254e+00 2.839030643594e+00 2.832640047918e+00 2.826259892386e+00 2.819894792979e+00 2.813543941661e+00 2.807206234874e+00 2.800885136687e+00 2.794577266414e+00 2.788286395108e+00 2.782008264170e+00 2.775748635716e+00 2.769503653420e+00 2.763274543878e+00 2.757062656110e+00 2.750866990017e+00 2.744688101569e+00 2.738524258098e+00 2.732380413467e+00 2.726250673761e+00 2.720140543978e+00 2.714046339554e+00 2.707970496142e+00 2.701912998950e+00 2.695871088321e+00 2.689850682981e+00 2.683844702034e+00 2.677859245054e+00 2.671889590796e+00 2.665937928987e+00 2.660006182730e+00 2.654089807443e+00 2.648193338205e+00 2.642312708923e+00 2.636451368181e+00 2.630607551600e+00 2.624778821321e+00 2.618971310574e+00 2.613177596828e+00 2.607403381089e+00 2.601645817392e+00 2.595903155183e+00 2.590181217214e+00 2.584470496272e+00 2.578780011197e+00 2.573101902964e+00 2.567440460290e+00 2.561795164256e+00 2.556161109818e+00 2.550547511241e+00 2.544942072789e+00 2.539355235662e+00 2.533779010879e+00 2.528216043123e+00 2.522669886531e+00 2.517127435094e+00 2.511606347157e+00 2.506086977714e+00 2.500585138434e+00 2.495091111719e+00 2.489604061324e+00 2.484132153145e+00 2.478660368936e+00 2.473206178079e+00 2.467749987967e+00 2.462307280606e+00 2.456868256471e+00 2.451432142840e+00 2.446008416755e+00 2.440577122528e+00 2.435160827834e+00 2.429737619238e+00 2.424321512239e+00 2.418906786943e+00 2.413485279513e+00 2.408073772345e+00 2.402649878280e+00 2.397234961218e+00 2.391808731924e+00 2.386381407980e+00 2.380953241822e+00 2.375509909173e+00 2.370073235078e+00 2.364615518249e+00 2.359159231683e+00 2.353689727484e+00 2.348207501038e+00 2.342723385274e+00 2.337212588226e+00 2.331704446774e+00 2.326169282533e+00 2.320626895814e+00 2.315068601483e+00 2.309484902690e+00 2.303897823640e+00 2.298273959682e+00 2.292647458793e+00 2.286986342763e+00 2.281309626685e+00 2.275612685130e+00 2.269880319624e+00 2.264139437879e+00 2.258353389381e+00 2.252557277956e+00 2.246723092978e+00 2.240860437059e+00 2.234977191535e+00 2.229046243613e+00 2.223103182473e+00 2.217108615734e+00 2.211093305709e+00 2.205039976801e+00 2.198943733357e+00 2.192826551511e+00 2.186650455485e+00 2.180457933529e+00 2.174209834318e+00 2.167928444235e+00 2.161609816463e+00 2.155237642938e+00 2.148843139021e+00 2.142381747280e+00 2.135898219223e+00 2.129356546975e+00 2.122772449802e+00 2.116152803971e+00 2.109465745767e+00 2.102757983124e+00 2.095977999471e+00 2.089167942329e+00 2.082302806138e+00 2.075382854631e+00 2.068431479882e+00 2.061405692861e+00 2.054356646840e+00 2.047235941587e+00 2.040075791336e+00 2.032867197219e+00 2.025593123252e+00 2.018293169753e+00 2.010912528118e+00 2.003507645949e+00 1.996034728583e+00 1.988513709958e+00 1.980954037150e+00 1.973320412532e+00 1.965664975845e+00 1.957932855399e+00 1.950171102286e+00 1.942352438562e+00 1.934476808544e+00 1.926573326106e+00 1.918593650395e+00 1.910597280239e+00 1.902529506191e+00 1.894427508908e+00 1.886284105032e+00 1.878079283816e+00 1.869858742271e+00 1.861564007468e+00 1.853256294633e+00 1.844891729787e+00 1.836490703440e+00 1.828064212417e+00 1.819576922566e+00 1.811085220067e+00 1.802531850611e+00 1.793965502371e+00 1.785363016468e+00 1.776723192148e+00 1.768077146693e+00 1.759379447346e+00 1.750685605319e+00 1.741948840934e+00 1.733203833619e+00 1.724444932088e+00 1.715655974219e+00 1.706877933480e+00 1.698063575659e+00 1.689264526101e+00 1.680445249773e+00 1.671626846093e+00 1.662816870740e+00 1.653991209524e+00 1.645194016191e+00 1.636382742940e+00 1.627600453697e+00 1.618822141539e+00 1.610060785239e+00 1.601330419947e+00 1.592605751965e+00 1.583928599073e+00 1.575262171205e+00 1.566642707098e+00 1.558055987576e+00 1.549505003928e+00 1.541009800683e+00 1.532544529605e+00 1.524150092895e+00 1.515793594109e+00 1.507507340479e+00 1.499279216289e+00 1.491113851893e+00 1.483031031543e+00 1.475004151060e+00 1.467076667268e+00 1.459212604877e+00 1.451448307183e+00 1.443770730981e+00 1.436181358697e+00 1.428707963167e+00 1.421313061277e+00 1.414052449736e+00 1.406881579864e+00 1.399840289004e+00 1.392918450030e+00 1.386107993598e+00 1.379453185487e+00 1.372898751140e+00 1.366514919813e+00 1.360249382177e+00 1.354138293865e+00 1.348189780574e+00 1.342369041467e+00 1.336745118407e+00 1.331245506511e+00 1.325945871214e+00 1.320803746076e+00 1.315830967445e+00 1.311066273521e+00 1.306443780435e+00 1.302058890299e+00 1.297824951061e+00 1.293808861396e+00 1.289996142551e+00 1.286359470488e+00 1.282975963918e+00 1.279748860089e+00 1.276783147971e+00 1.274006245667e+00 1.271450788048e+00 1.269144469422e+00 1.267015826687e+00 1.265172827698e+00 1.263507926950e+00 1.262108024965e+00 1.260940334376e+00 1.259980499448e+00 1.259310043583e+00 1.258818677157e+00 1.258622245001e+00 1.258634562305e+00 1.258892610672e+00 1.259419949609e+00 1.260140688236e+00 1.261164951959e+00 1.262379116272e+00 1.263866661994e+00 1.265595092609e+00 1.267535461395e+00 1.269765632728e+00 1.272174853033e+00 1.274869930271e+00 1.277771771013e+00 1.280903052314e+00 1.284291584578e+00 1.287857730167e+00 1.291700033880e+00 1.295716588972e+00 1.299969641331e+00 1.304439979358e+00 1.309085455963e+00 1.313976005691e+00 1.319017558043e+00 1.324283700663e+00 1.329722414151e+00 1.335328337834e+00 1.341138489015e+00 1.347074065882e+00 1.353206920455e+00 1.359468227370e+00 1.365878510168e+00 1.372441997122e+00 1.379106077585e+00 1.385924592624e+00 1.392829212397e+00 1.399851246229e+00 1.406973180344e+00 1.414162703513e+00 1.421455780088e+00 1.428792784704e+00 1.436202991101e+00 1.443659636578e+00 1.451143417143e+00 1.458676189546e+00 1.466205415119e+00 1.473758169061e+00 1.481301660632e+00 1.488826911699e+00 1.496342490260e+00 1.503804555130e+00 1.511235765135e+00 1.518602954613e+00 1.525899518288e+00 1.533129126266e+00 1.540252398101e+00 1.547291028116e+00 1.554207416910e+00 1.561002798736e+00 1.567671409387e+00 1.574181984412e+00 1.580551956876e+00 1.586743753321e+00 1.592764324245e+00 1.598599484978e+00 1.604226185729e+00 1.609659407242e+00 1.614858952599e+00 1.619839812588e+00 1.624577287682e+00 1.629062361427e+00 1.633298353018e+00 1.637253656949e+00 1.640942490279e+00 1.644337025211e+00 1.647436171379e+00 1.650236968821e+00 1.652712035009e+00 1.654877193317e+00 1.656703179195e+00 1.658193282105e+00 1.659340008188e+00 1.660123653184e+00 1.660556545417e+00 1.660610518648e+00 1.660293018294e+00 1.659594574462e+00 1.658497645334e+00 1.657015580682e+00 1.655121266133e+00 1.652822761880e+00 1.650111474146e+00 1.646971643794e+00 1.643416576838e+00 1.639420021340e+00 1.634991788818e+00 1.630122403578e+00 1.624799476987e+00 1.619033635553e+00 1.612801684585e+00 1.606115037802e+00 1.598961349840e+00 1.591332113126e+00 1.583238284198e+00 1.574654525193e+00 1.565597083176e+00 1.556050239745e+00 1.546010486367e+00 1.535483678172e+00 1.524449535638e+00 1.512927325082e+00 1.500893590887e+00 1.488356214734e+00 1.475316091002e+00 1.461755245160e+00 1.447696911115e+00 1.433113798253e+00 1.418025312188e+00 1.402423149851e+00 1.386302589712e+00 1.369682656839e+00 1.352539493062e+00 1.334903887489e+00 1.316758125444e+00 1.298117071760e+00 1.278992491800e+00 1.259373534828e+00 1.239296399070e+00 1.218744070876e+00 1.197751683806e+00 1.176322713347e+00 1.154473101455e+00 1.132236243642e+00 1.109608469750e+00 1.086648646572e+00 1.063351817978e+00 1.039774935084e+00 1.015943955362e+00 9.918896586760e-01 9.676850094183e-01 9.433394530083e-01 9.189503632144e-01 8.945468946915e-01 8.702120812464e-01 8.460306607522e-01 8.220522407634e-01 7.984179282084e-01 7.751762654247e-01 7.524796090350e-01 7.304266883843e-01 7.091377517248e-01 6.887892594301e-01 6.694714404666e-01 6.514010373229e-01 6.346863026779e-01 6.195150523163e-01 6.060529817923e-01 5.944149423964e-01 5.847975149352e-01 5.772570065014e-01 5.719428113793e-01 5.688848351957e-01 5.681183770611e-01 5.696552639829e-01 5.734093586573e-01 5.793543786011e-01 5.873272795483e-01 5.972338168453e-01 6.089029958607e-01 6.221638804294e-01 6.368724035291e-01 6.528143274429e-01 6.698677195296e-01 6.878253823692e-01 7.065618584405e-01 7.259221496826e-01 7.457558333319e-01 7.659702259855e-01 7.864063690826e-01 8.070027187135e-01 8.276285916871e-01 8.482099021517e-01 8.686766460865e-01 8.889248754921e-01 9.089309528595e-01 9.285913708469e-01 9.478810984828e-01 9.667405896533e-01 9.851076877750e-01 1.002972268155e+00 1.020255117596e+00 1.036950258960e+00 1.053008686356e+00 1.068391469338e+00 1.083086666924e+00 1.097039152166e+00 1.110240604396e+00 1.122652328824e+00 1.134245634524e+00 1.145004480199e+00 1.154890389667e+00 1.163886487092e+00 1.171969207249e+00 1.179107705289e+00 1.185290386299e+00 1.190491079735e+00 1.194688198323e+00 1.197874681654e+00 1.200023544791e+00 1.201129367609e+00 1.201184341212e+00 1.200172526640e+00 1.198103741758e+00 1.194964727471e+00 1.190770430928e+00 1.185527109167e+00 1.179244880316e+00 1.171952397315e+00 1.163663066318e+00 1.154421635215e+00 1.144254633588e+00 1.133212623812e+00 1.121350619210e+00 1.108718541110e+00 1.095399334728e+00 1.081455101307e+00 1.066980793628e+00 1.052070264133e+00 1.036823681637e+00 1.021360082509e+00 1.005799238325e+00 9.902802971485e-01 9.749365282886e-01 9.599300438913e-01 9.454082390614e-01 9.315353735318e-01 9.184826304817e-01 9.063997413911e-01 8.954584299405e-01 8.857931885265e-01 8.775471284682e-01 8.708260064915e-01 8.657175008898e-01 8.622817012949e-01 8.605295719594e-01 8.604602503014e-01 8.620032319777e-01 8.650775703985e-01 8.695489840684e-01 8.752527739467e-01 8.820110777042e-01 8.895967487467e-01 8.978004497176e-01 9.063741794453e-01 9.150905334952e-01 9.237189375259e-01 9.320321816395e-01 9.398414881038e-01 9.469530739526e-01 9.532282557811e-01 9.585331144219e-01 9.627862793365e-01 9.659363648317e-01 9.679595462979e-01 9.688944681927e-01 9.687856163063e-01 9.677444289561e-01 9.658926956425e-01 9.633922427172e-01 9.604312175658e-01 9.571970500442e-01 9.539129949967e-01 9.507716430559e-01 9.479811729793e-01 9.457137321092e-01 9.441151325985e-01 9.433074646505e-01 9.433474313506e-01 9.442778682904e-01 9.460673334930e-01 9.486643603361e-01 9.519734751214e-01 9.558658336136e-01 9.602080519478e-01 9.648342843701e-01 9.696023708519e-01 9.743520434011e-01 9.789531693667e-01 9.832854568816e-01 9.872430236394e-01 9.907545404480e-01 9.937475527891e-01 9.961892492161e-01 9.980407190702e-01 9.992902775439e-01 9.999323627217e-01 9.999676969981e-01 9.994215513415e-01 9.983127965475e-01 9.967029323565e-01 9.939131258797e-01 9.890859203841e-01 9.838209975007e-01 9.798699396604e-01 9.782628619556e-01 9.787998350523e-01 9.801717682431e-01 9.806950853139e-01 9.792247786445e-01 9.757483100939e-01 9.714079758091e-01 9.679479608911e-01 9.668013716327e-01 9.683140767395e-01 9.715641776663e-01 9.748588959225e-01 9.766241830110e-01 9.762565754830e-01 9.744924667229e-01 9.731063881376e-01 9.741318201884e-01 9.789106398020e-01 9.874613383719e-01 9.985315200112e-01 1.010229456847e+00 1.020785482071e+00 1.028992283735e+00 1.033564505461e+00 1.007312756077e+00 9.225633955587e-01 8.344407478285e-01 8.080877917878e-01 8.574421362937e-01 9.287012440926e-01 9.629956572499e-01 9.386927893397e-01 8.779310694512e-01 8.357876361700e-01 8.587868878131e-01 9.328747826964e-01 1.000022815794e+00 1.012997983683e+00 9.612846739095e-01 8.755625810617e-01 8.178762759949e-01 8.361104775511e-01 9.081015358060e-01 9.682142079313e-01 9.685166348322e-01 9.026120369769e-01 8.092594616868e-01 7.612706332056e-01 8.064705489950e-01 9.066311400669e-01 9.875550691306e-01 1.003660498940e+00 9.529762501222e-01 8.747812607160e-01 8.326862663560e-01 8.627941233582e-01 9.313302804715e-01 9.746413413767e-01 9.533294578769e-01 8.712540713816e-01 7.791278376900e-01 7.564311108286e-01 8.345939775490e-01 9.541942679037e-01 1.039650843844e+00 1.051045937336e+00 9.891740398167e-01 8.906778902866e-01 8.144671780528e-01 8.028540910321e-01 8.395673166868e-01 8.740747362513e-01 8.751745774011e-01 8.504808258376e-01 8.361001682435e-01 8.619026915079e-01 9.156950431056e-01 9.529619287118e-01 9.347382461437e-01 8.520994022886e-01 7.375778401218e-01 6.662871479748e-01 7.034346845341e-01 8.150482047637e-01 9.157347611358e-01 9.505859156798e-01 9.094901337418e-01 8.244541041373e-01 7.609566307295e-01 7.753554836890e-01 8.520616055826e-01 9.262742620533e-01 9.506971748860e-01 9.194605206772e-01 8.666078436974e-01 8.472332866631e-01 8.902867415123e-01 9.668729789727e-01 1.024917021337e+00 1.033735100948e+00 9.990799624204e-01 9.579240434487e-01 9.523586468055e-01 9.887709127456e-01 1.029528308803e+00 1.029806614872e+00 9.720037888935e-01 8.803252416880e-01 8.173505047463e-01 8.384344767045e-01 9.217681764911e-01 9.906162481865e-01 9.833506001300e-01 8.810796097450e-01 7.167142550043e-01 5.903921155879e-01 6.241600852086e-01 7.727688393561e-01 8.977265735016e-01 9.198291430294e-01 8.224443870347e-01 6.524764281154e-01 5.526050815542e-01 6.722021798678e-01 9.030985406278e-01 1.087904263459e+00 1.151796320014e+00 1.080951872227e+00 9.223253958273e-01 8.009499635175e-01 8.645112396904e-01 1.077408051107e+00 1.286848916484e+00 1.392535139414e+00 1.360162120686e+00 1.213441744244e+00 1.036869553045e+00 9.616297586274e-01 1.050152327080e+00 1.205887584021e+00 1.304228338158e+00 1.280317302041e+00 1.130431372632e+00 9.092661675541e-01 7.386951897734e-01 7.521427943602e-01 8.985926110598e-01 1.023757958436e+00 1.040715621304e+00 9.306114430135e-01 7.286188766437e-01 5.380060441402e-01 5.320720376388e-01 7.023896007533e-01 8.761149358491e-01 9.653355679356e-01 9.520790340262e-01 8.635759893337e-01 7.652477494041e-01 7.383588410815e-01 8.096713267392e-01 9.260777702198e-01 1.027901297908e+00 1.089262983368e+00 1.135849940321e+00
 3.546662188855e+00 3.547528393049e+00 3.549503403159e+00 3.552702943357e+00 3.556256672486e+00 3.559041031690e+00 3.560563983358e+00 3.561298419228e+00 3.562304246819e+00 3.564431277342e+00 3.567667126342e+00 3.571125397862e+00 3.573735897576e+00 3.575098739664e+00 3.575800819954e+00 3.576927345108e+00 3.579218054560e+00 3.582519595005e+00 3.585900417420e+00 3.588343421256e+00 3.589541696980e+00 3.590185992807e+00 3.591434380822e+00 3.593965860203e+00 3.597420903961e+00 3.600714580464e+00 3.602918086840e+00 3.603969904410e+00 3.604690368302e+00 3.606151966619e+00 3.608853830856e+00 3.612333144691e+00 3.615519636493e+00 3.617568184252e+00 3.618516308457e+00 3.619255698027e+00 3.620845833101e+00 3.623702213857e+00 3.627246788392e+00 3.630337204704e+00 3.632168005049e+00 3.632943681573e+00 3.633716892903e+00 3.635532965750e+00 3.638580386684e+00 3.642075481432e+00 3.644909136876e+00 3.646516282344e+00 3.647280707077e+00 3.648214988954e+00 3.650169064249e+00 3.653200042135e+00 3.656550166513e+00 3.659232411588e+00 3.660759375978e+00 3.661504341316e+00 3.662443262428e+00 3.664435362797e+00 3.667543249011e+00 3.670932530858e+00 3.673506348442e+00 3.674797398673e+00 3.675375637157e+00 3.676405078036e+00 3.678699533513e+00 3.682033742187e+00 3.685334482833e+00 3.687563168017e+00 3.688577435484e+00 3.689221809992e+00 3.690597167482e+00 3.693170307989e+00 3.696447141133e+00 3.699427303276e+00 3.701396086932e+00 3.702432308013e+00 3.703293790827e+00 3.704821620492e+00 3.707333446590e+00 3.710428862571e+00 3.713302705658e+00 3.715305665724e+00 3.716397318568e+00 3.717206950212e+00 3.718609415914e+00 3.721084571588e+00 3.724303371469e+00 3.727321474016e+00 3.729283543338e+00 3.730121218215e+00 3.730682069013e+00 3.732109650792e+00 3.734903290533e+00 3.738443102397e+00 3.741449301526e+00 3.743033966326e+00 3.743468855604e+00 3.744002488449e+00 3.745843218694e+00 3.749130993432e+00 3.752790457412e+00 3.755424691308e+00 3.756490816732e+00 3.756756541127e+00 3.757654446078e+00 3.760080604552e+00 3.763660930970e+00 3.767074120163e+00 3.769167032447e+00 3.769903203893e+00 3.770364728835e+00 3.771817160035e+00 3.774675391233e+00 3.778196959360e+00 3.781139747290e+00 3.782789463855e+00 3.783508494154e+00 3.784381058241e+00 3.786299311055e+00 3.789262005371e+00 3.792443978927e+00 3.794910298704e+00 3.796355623672e+00 3.797279989115e+00 3.798543099443e+00 3.800659082678e+00 3.803439107176e+00 3.806207937251e+00 3.808365066516e+00 3.809820511879e+00 3.811004020365e+00 3.812498041495e+00 3.814594107919e+00 3.817111156453e+00 3.819583976141e+00 3.821628763962e+00 3.823198280001e+00 3.824589171592e+00 3.826194539263e+00 3.828220553465e+00 3.830550590218e+00 3.832862084084e+00 3.834881720245e+00 3.836564779285e+00 3.838117011255e+00 3.839809628278e+00 3.841783733928e+00 3.843962023984e+00 3.846132898106e+00 3.848124420424e+00 3.849908191985e+00 3.851589243521e+00 3.853322866900e+00 3.855205057650e+00 3.857219148795e+00 3.859270409173e+00 3.861251930100e+00 3.863105997897e+00 3.864853105254e+00 3.866588718575e+00 3.868410418858e+00 3.870345595191e+00 3.872343140280e+00 3.874309601306e+00 3.876181818702e+00 3.877976444304e+00 3.879767426305e+00 3.881615983972e+00 3.883522035144e+00 3.885448938779e+00 3.887354550473e+00 3.889226390346e+00 3.891076409621e+00 3.892919160806e+00 3.894759027557e+00 3.896595172675e+00 3.898439409938e+00 3.900294875852e+00 3.902152235590e+00 3.903998806665e+00 3.905825922804e+00 3.907633213812e+00 3.909436318429e+00 3.911246761674e+00 3.913065137154e+00 3.914885752561e+00 3.916703637184e+00 3.918514255561e+00 3.920314080370e+00 3.922104713002e+00 3.923893982347e+00 3.925682837109e+00 3.927471761398e+00 3.929260946543e+00 3.931045418804e+00 3.932820842924e+00 3.934590391012e+00 3.936357560487e+00 3.938122802050e+00 3.939885853624e+00 3.941644534433e+00 3.943396137725e+00 3.945142263896e+00 3.946888637987e+00 3.948631919706e+00 3.950372145306e+00 3.952105281047e+00 3.953833633048e+00 3.955554806863e+00 3.957277922142e+00 3.959003963740e+00 3.960721682989e+00 3.962431944109e+00 3.964137817041e+00 3.965844946698e+00 3.967552093830e+00 3.969254625391e+00 3.970946640006e+00 3.972629897845e+00 3.974314539564e+00 3.975997246672e+00 3.977673397738e+00 3.979340047470e+00 3.980999421769e+00 3.982656262165e+00 3.984313408403e+00 3.985966578391e+00 3.987608749758e+00 3.989245495608e+00 3.990885480481e+00 3.992522356327e+00 3.994152553749e+00 3.995776685769e+00 3.997394420168e+00 3.999009404633e+00 4.000623065553e+00 4.002232974316e+00 4.003831368387e+00 4.005424022781e+00 4.007014240745e+00 4.008598893487e+00 4.010181125869e+00 4.011754076643e+00 4.013319616773e+00 4.014880049681e+00 4.016440971109e+00 4.017995119483e+00 4.019540761617e+00 4.021083641440e+00 4.022620042623e+00 4.024152530012e+00 4.025682948796e+00 4.027205574022e+00 4.028719219357e+00 4.030232591299e+00 4.031739517726e+00 4.033238033334e+00 4.034730930935e+00 4.036218209709e+00 4.037699796714e+00 4.039177739557e+00 4.040647990060e+00 4.042109135259e+00 4.043568641155e+00 4.045025360514e+00 4.046471943036e+00 4.047913394294e+00 4.049349762248e+00 4.050778704746e+00 4.052204259729e+00 4.053624021235e+00 4.055033081548e+00 4.056436730409e+00 4.057836588317e+00 4.059228636983e+00 4.060614095528e+00 4.061994720111e+00 4.063366078357e+00 4.064732559603e+00 4.066094262252e+00 4.067447970998e+00 4.068796113044e+00 4.070136385012e+00 4.071470683398e+00 4.072798716982e+00 4.074119400978e+00 4.075433219417e+00 4.076739466600e+00 4.078042470656e+00 4.079334898548e+00 4.080619833312e+00 4.081899653818e+00 4.083172254716e+00 4.084437450445e+00 4.085695832082e+00 4.086945856445e+00 4.088190198884e+00 4.089428739365e+00 4.090657856430e+00 4.091879089546e+00 4.093094331491e+00 4.094302559826e+00 4.095501669797e+00 4.096695044035e+00 4.097878776938e+00 4.099056458756e+00 4.100227921543e+00 4.101390612281e+00 4.102544401225e+00 4.103691668781e+00 4.104830983285e+00 4.105961918257e+00 4.107085928623e+00 4.108201672487e+00 4.109309842110e+00 4.110409400146e+00 4.111500168567e+00 4.112582568340e+00 4.113658219891e+00 4.114726134572e+00 4.115784370662e+00 4.116835400307e+00 4.117878124245e+00 4.118911932333e+00 4.119938226753e+00 4.120955688806e+00 4.121963545140e+00 4.122962670483e+00 4.123954755938e+00 4.124937882941e+00 4.125913173105e+00 4.126880895538e+00 4.127836998204e+00 4.128785724488e+00 4.129723914343e+00 4.130653906315e+00 4.131576217837e+00 4.132488974674e+00 4.133393423634e+00 4.134288710374e+00 4.135174462765e+00 4.136048789064e+00 4.136915331091e+00 4.137772096079e+00 4.138619838720e+00 4.139459273022e+00 4.140288418158e+00 4.141106989739e+00 4.141918166091e+00 4.142716112686e+00 4.143508075683e+00 4.144288264511e+00 4.145057531352e+00 4.145818244316e+00 4.146570489498e+00 4.147309033016e+00 4.148039633255e+00 4.148760359645e+00 4.149469380174e+00 4.150169983550e+00 4.150860162249e+00 4.151538013362e+00 4.152207330872e+00 4.152865712446e+00 4.153512326252e+00 4.154151167166e+00 4.154777525050e+00 4.155391410592e+00 4.155998113515e+00 4.156591963178e+00 4.157175313290e+00 4.157748216581e+00 4.158309386911e+00 4.158859932752e+00 4.159399824595e+00 4.159928042574e+00 4.160444837394e+00 4.160949658803e+00 4.161442511256e+00 4.161925526670e+00 4.162397121816e+00 4.162855625964e+00 4.163305538291e+00 4.163740442447e+00 4.164165091740e+00 4.164576555511e+00 4.164976786091e+00 4.165365718292e+00 4.165743137634e+00 4.166108499493e+00 4.166459086250e+00 4.166798442792e+00 4.167125411261e+00 4.167440572695e+00 4.167745657997e+00 4.168035967068e+00 4.168314079310e+00 4.168577659545e+00 4.168829022403e+00 4.169069884743e+00 4.169296058432e+00 4.169510598180e+00 4.169709662869e+00 4.169897184502e+00 4.170071509525e+00 4.170232409327e+00 4.170379178713e+00 4.170512923225e+00 4.170634366166e+00 4.170739714190e+00 4.170832514076e+00 4.170911307424e+00 4.170975923634e+00 4.171028523915e+00 4.171065896525e+00 4.171088696753e+00 4.171096589020e+00 4.171090766457e+00 4.171073210738e+00 4.171039075188e+00 4.170989798019e+00 4.170926811390e+00 4.170849035103e+00 4.170757011945e+00 4.170652132616e+00 4.170529884106e+00 4.170393192774e+00 4.170241060344e+00 4.170074333010e+00 4.169893438260e+00 4.169697842629e+00 4.169486287329e+00 4.169258840948e+00 4.169016742298e+00 4.168757600009e+00 4.168485243000e+00 4.168196762504e+00 4.167892215744e+00 4.167572396244e+00 4.167235324193e+00 4.166883045096e+00 4.166514412377e+00 4.166130473309e+00 4.165730098989e+00 4.165312504060e+00 4.164879276087e+00 4.164429602366e+00 4.163963675348e+00 4.163480548540e+00 4.162980101336e+00 4.162463939106e+00 4.161931539770e+00 4.161382010599e+00 4.160813615175e+00 4.160229368837e+00 4.159628241153e+00 4.159009645945e+00 4.158374974167e+00 4.157722021652e+00 4.157051119884e+00 4.156363035981e+00 4.155657267639e+00 4.154934232444e+00 4.154193121544e+00 4.153432679497e+00 4.152655592282e+00 4.151860023549e+00 4.151047100680e+00 4.150215251251e+00 4.149364416108e+00 4.148496087711e+00 4.147608806479e+00 4.146703730123e+00 4.145779775760e+00 4.144836816687e+00 4.143874565399e+00 4.142894038748e+00 4.141895117944e+00 4.140876781017e+00 4.139840381826e+00 4.138782812307e+00 4.137706855596e+00 4.136612447664e+00 4.135497521774e+00 4.134364391731e+00 4.133210859402e+00 4.132037768602e+00 4.130845237361e+00 4.129631748115e+00 4.128398671123e+00 4.127146241562e+00 4.125872095299e+00 4.124580393621e+00 4.123266534706e+00 4.121932064666e+00 4.120578668090e+00 4.119203081624e+00 4.117808263123e+00 4.116392049729e+00 4.114955445922e+00 4.113498732895e+00 4.112019590015e+00 4.110519431110e+00 4.109000386232e+00 4.107457642328e+00 4.105895022191e+00 4.104310242420e+00 4.102704596064e+00 4.101078295448e+00 4.099427618459e+00 4.097757755671e+00 4.096066853414e+00 4.094351076216e+00 4.092615977308e+00 4.090856970212e+00 4.089077490737e+00 4.087274230987e+00 4.085448040160e+00 4.083601568491e+00 4.081732134095e+00 4.079838815090e+00 4.077925373951e+00 4.075987133169e+00 4.074026118043e+00 4.072043487165e+00 4.070036332581e+00 4.068007777104e+00 4.065954962247e+00 4.063879479343e+00 4.061780435735e+00 4.059658020563e+00 4.057513872933e+00 4.055343310339e+00 4.053150245515e+00 4.050934535586e+00 4.048693033567e+00 4.046430042950e+00 4.044141068168e+00 4.041828381798e+00 4.039493892893e+00 4.037132766939e+00 4.034747937016e+00 4.032337919772e+00 4.029904895090e+00 4.027446926320e+00 4.024963632238e+00 4.022456584870e+00 4.019924027251e+00 4.017367135410e+00 4.014785617260e+00 4.012178770932e+00 4.009545628580e+00 4.006889614953e+00 4.004206627431e+00 4.001500360785e+00 3.998767501472e+00 3.996008989440e+00 3.993225460495e+00 3.990416407528e+00 3.987580871086e+00 3.984720123944e+00 3.981833512655e+00 3.978921422740e+00 3.975982917182e+00 3.973018955712e+00 3.970029248885e+00 3.967012989497e+00 3.963970773473e+00 3.960901601333e+00 3.957807727879e+00 3.954686633153e+00 3.951537605616e+00 3.948363600096e+00 3.945162751903e+00 3.941935932127e+00 3.938682625021e+00 3.935401158626e+00 3.932095131146e+00 3.928760189999e+00 3.925398723490e+00 3.922011747230e+00 3.918596791438e+00 3.915154969945e+00 3.911686318679e+00 3.908189597129e+00 3.904667808904e+00 3.901116135163e+00 3.897538464609e+00 3.893934535105e+00 3.890302236596e+00 3.886642753623e+00 3.882955693142e+00 3.879241571894e+00 3.875500350183e+00 3.871730875881e+00 3.867935318939e+00 3.864110053654e+00 3.860258369413e+00 3.856380185425e+00 3.852472191665e+00 3.848537925434e+00 3.844574675415e+00 3.840585007906e+00 3.836567924756e+00 3.832522657289e+00 3.828448729659e+00 3.824347827896e+00 3.820220231084e+00 3.816062664854e+00 3.811879540068e+00 3.807666831369e+00 3.803426889998e+00 3.799159647571e+00 3.794863466172e+00 3.790540805344e+00 3.786188022222e+00 3.781809331812e+00 3.777403751233e+00 3.772968323861e+00 3.768506934021e+00 3.764015508227e+00 3.759497525644e+00 3.754951523599e+00 3.750377938339e+00 3.745776654850e+00 3.741147615316e+00 3.736491672187e+00 3.731807081221e+00 3.727094514258e+00 3.722354612631e+00 3.717588293855e+00 3.712793243554e+00 3.707969886626e+00 3.703120705219e+00 3.698243176161e+00 3.693338772329e+00 3.688406281275e+00 3.683447773375e+00 3.678461430250e+00 3.673446942944e+00 3.668405925241e+00 3.663338262447e+00 3.658242977560e+00 3.653120773522e+00 3.647971586320e+00 3.642795916218e+00 3.637593368418e+00 3.632363914272e+00 3.627108123335e+00 3.621825087362e+00 3.616516375702e+00 3.611181154708e+00 3.605819994885e+00 3.600431626222e+00 3.595017933265e+00 3.589576834270e+00 3.584112138618e+00 3.578620039679e+00 3.573101848015e+00 3.567558987919e+00 3.561989503869e+00 3.556396633967e+00 3.550777787418e+00 3.545132927407e+00 3.539463252004e+00 3.533769678907e+00 3.528051135201e+00 3.522306677369e+00 3.516539487766e+00 3.510746036415e+00 3.504930427361e+00 3.499089162540e+00 3.493224561871e+00 3.487336938860e+00 3.481423897707e+00 3.475490531033e+00 3.469530939485e+00 3.463550592912e+00 3.457547083785e+00 3.451517731454e+00 3.445470416523e+00 3.439397056916e+00 3.433303681090e+00 3.427187649394e+00 3.421049565390e+00 3.414892637664e+00 3.408710447222e+00 3.402511245549e+00 3.396286769122e+00 3.390044257188e+00 3.383781603166e+00 3.377495704851e+00 3.371195392673e+00 3.364869693558e+00 3.358529008839e+00 3.352164751942e+00 3.345785083430e+00 3.339386277257e+00 3.332965528992e+00 3.326532394046e+00 3.320075195175e+00 3.313604357001e+00 3.307114614634e+00 3.300606614265e+00 3.294086824964e+00 3.287542245783e+00 3.280990868129e+00 3.274414787946e+00 3.267828946729e+00 3.261225789618e+00 3.254604928871e+00 3.247976472971e+00 3.241323623255e+00 3.234666531145e+00 3.227988204250e+00 3.221299898009e+00 3.214599965387e+00 3.207880936129e+00 3.201159105589e+00 3.194413968907e+00 3.187667045235e+00 3.180903014486e+00 3.174128263535e+00 3.167347388263e+00 3.160546705440e+00 3.153749600617e+00 3.146930147398e+00 3.140108524360e+00 3.133276102688e+00 3.126432653500e+00 3.119588590267e+00 3.112724981794e+00 3.105867414081e+00 3.098990966796e+00 3.092116177620e+00 3.085232893534e+00 3.078339232145e+00 3.071450186325e+00 3.064543357758e+00 3.057645012016e+00 3.050731725482e+00 3.043820765185e+00 3.036906032727e+00 3.029982136118e+00 3.023067276716e+00 3.016136670429e+00 3.009217605822e+00 3.002287462735e+00 2.995360065228e+00 2.988435780642e+00 2.981501381071e+00 2.974581105557e+00 2.967647032568e+00 2.960727127882e+00 2.953800695890e+00 2.946878338026e+00 2.939962553739e+00 2.933040153256e+00 2.926133574530e+00 2.919218519011e+00 2.912317838894e+00 2.905416112433e+00 2.898519541168e+00 2.891634254951e+00 2.884745254261e+00 2.877873574939e+00 2.870997937689e+00 2.864136735522e+00 2.857280760450e+00 2.850430146578e+00 2.843593995485e+00 2.836758995429e+00 2.829940913360e+00 2.823125730277e+00 2.816325218326e+00 2.809533535981e+00 2.802751317360e+00 2.795982850675e+00 2.789222596200e+00 2.782478822085e+00 2.775742980343e+00 2.769022626267e+00 2.762313991350e+00 2.755617860435e+00 2.748937095640e+00 2.742267726574e+00 2.735615873451e+00 2.728975920530e+00 2.722353141629e+00 2.715743935487e+00 2.709151433924e+00 2.702574508150e+00 2.696013736441e+00 2.689469353450e+00 2.682942173230e+00 2.676431364624e+00 2.669936388844e+00 2.663460908606e+00 2.657000124870e+00 2.650560462360e+00 2.644136099932e+00 2.637731172161e+00 2.631344872451e+00 2.624975043154e+00 2.618626656591e+00 2.612294794370e+00 2.605984407656e+00 2.599689188498e+00 2.593414589463e+00 2.587160522706e+00 2.580922802861e+00 2.574706242188e+00 2.568507277061e+00 2.562328316066e+00 2.556169438043e+00 2.550027119002e+00 2.543906453673e+00 2.537801707951e+00 2.531719133447e+00 2.525654275198e+00 2.519607178584e+00 2.513581434864e+00 2.507570367259e+00 2.501580590676e+00 2.495606070729e+00 2.489650791310e+00 2.483713827377e+00 2.477790689767e+00 2.471890586232e+00 2.466001279546e+00 2.460133364895e+00 2.454279142641e+00 2.448441125727e+00 2.442622010308e+00 2.436811640458e+00 2.431022932543e+00 2.425242055421e+00 2.419480819833e+00 2.413729838213e+00 2.407991606508e+00 2.402270409203e+00 2.396552991487e+00 2.390857934765e+00 2.385163785236e+00 2.379487860963e+00 2.373819311186e+00 2.368157131482e+00 2.362512299370e+00 2.356864317187e+00 2.351234817549e+00 2.345602648158e+00 2.339983074794e+00 2.334369230265e+00 2.328753133386e+00 2.323151462474e+00 2.317542850251e+00 2.311947211157e+00 2.306345997722e+00 2.300748273192e+00 2.295154614222e+00 2.289551658684e+00 2.283959803549e+00 2.278352638991e+00 2.272752943630e+00 2.267145168780e+00 2.261530169514e+00 2.255918020264e+00 2.250286051616e+00 2.244661943529e+00 2.239016475976e+00 2.233370152259e+00 2.227713807214e+00 2.222038199226e+00 2.216364558974e+00 2.210661184809e+00 2.204961112643e+00 2.199232818609e+00 2.193494719834e+00 2.187743601040e+00 2.181962870031e+00 2.176180113986e+00 2.170359847139e+00 2.164535277664e+00 2.158679285480e+00 2.152802199162e+00 2.146910549626e+00 2.140978751144e+00 2.135041252705e+00 2.129059625848e+00 2.123064071509e+00 2.117037722378e+00 2.110976297824e+00 2.104900267561e+00 2.098772897793e+00 2.092636219679e+00 2.086451866826e+00 2.080241846968e+00 2.074001936900e+00 2.067716090707e+00 2.061415016342e+00 2.055056145741e+00 2.048681543264e+00 2.042257594285e+00 2.035798811058e+00 2.029312814968e+00 2.022767473642e+00 2.016209305022e+00 2.009587169442e+00 2.002943438033e+00 1.996253232616e+00 1.989516878703e+00 1.982756128473e+00 1.975931397089e+00 1.969091599300e+00 1.962189084902e+00 1.955255879997e+00 1.948283509495e+00 1.941254979015e+00 1.934209104881e+00 1.927093483724e+00 1.919960993124e+00 1.912771530771e+00 1.905543286563e+00 1.898285342123e+00 1.890964934501e+00 1.883631483086e+00 1.876232548947e+00 1.868813452384e+00 1.861348527932e+00 1.853837012049e+00 1.846307659577e+00 1.838714324177e+00 1.831114254569e+00 1.823455067105e+00 1.815772088694e+00 1.808059721944e+00 1.800297572833e+00 1.792530777202e+00 1.784703649783e+00 1.776873842718e+00 1.769001037119e+00 1.761104387079e+00 1.753193672344e+00 1.745237363349e+00 1.737287950763e+00 1.729291703189e+00 1.721295230160e+00 1.713276907632e+00 1.705235927396e+00 1.697201976653e+00 1.689132788086e+00 1.681079817019e+00 1.673000855648e+00 1.664928921938e+00 1.656857513085e+00 1.648773435109e+00 1.640714166580e+00 1.632637523151e+00 1.624590300679e+00 1.616540563552e+00 1.608509953153e+00 1.600502463752e+00 1.592499642093e+00 1.584540233749e+00 1.576586277653e+00 1.568679665820e+00 1.560794392282e+00 1.552946095701e+00 1.545145739895e+00 1.537372140784e+00 1.529663067160e+00 1.521985670158e+00 1.514374855563e+00 1.506814029986e+00 1.499311420800e+00 1.491882315536e+00 1.484504821107e+00 1.477217218618e+00 1.469987188707e+00 1.462849131236e+00 1.455786552574e+00 1.448809637235e+00 1.441932741649e+00 1.435133017203e+00 1.428452825256e+00 1.421853161411e+00 1.415375827186e+00 1.409001557305e+00 1.402736340573e+00 1.396603815487e+00 1.390568643304e+00 1.384686952134e+00 1.378909848149e+00 1.373281496243e+00 1.367786489357e+00 1.362419693059e+00 1.357224515607e+00 1.352141795597e+00 1.347245502189e+00 1.342477637178e+00 1.337878833718e+00 1.333451743498e+00 1.329162561512e+00 1.325080259665e+00 1.321127507647e+00 1.317384851548e+00 1.313802674558e+00 1.310394903684e+00 1.307198518198e+00 1.304145460857e+00 1.301330571735e+00 1.298664353748e+00 1.296215014268e+00 1.293963662856e+00 1.291881814710e+00 1.290047567057e+00 1.288359037908e+00 1.286922708092e+00 1.285662027404e+00 1.284608845233e+00 1.283790342583e+00 1.283130156449e+00 1.282738269044e+00 1.282503833089e+00 1.282511162109e+00 1.282728418982e+00 1.283125854710e+00 1.283787546326e+00 1.284598694793e+00 1.285674304675e+00 1.286928585044e+00 1.288393221560e+00 1.290095408256e+00 1.291953961735e+00 1.294079292914e+00 1.296358101257e+00 1.298868380320e+00 1.301582638745e+00 1.304465578303e+00 1.307598008548e+00 1.310867518781e+00 1.314377737820e+00 1.318053840248e+00 1.321912736787e+00 1.325987057582e+00 1.330192725555e+00 1.334629313310e+00 1.339198016765e+00 1.343954267740e+00 1.348886902275e+00 1.353947303360e+00 1.359209971599e+00 1.364580741504e+00 1.370129729718e+00 1.375812482451e+00 1.381615831860e+00 1.387584553135e+00 1.393638033560e+00 1.399846299551e+00 1.406147764207e+00 1.412556574910e+00 1.419083599452e+00 1.425674512318e+00 1.432383699924e+00 1.439148641067e+00 1.445993512566e+00 1.452910848637e+00 1.459863888365e+00 1.466890683467e+00 1.473935890283e+00 1.481024798506e+00 1.488138454396e+00 1.495252327118e+00 1.502394226456e+00 1.509512026193e+00 1.516630315624e+00 1.523724280134e+00 1.530779804253e+00 1.537810540682e+00 1.544772794054e+00 1.551688647363e+00 1.558530172589e+00 1.565287129980e+00 1.571967504179e+00 1.578532480601e+00 1.585002307325e+00 1.591344959714e+00 1.597556923795e+00 1.603637717684e+00 1.609556458879e+00 1.615327255433e+00 1.620919319606e+00 1.626334420778e+00 1.631563882569e+00 1.636583005360e+00 1.641405358595e+00 1.645996707695e+00 1.650364866276e+00 1.654493632756e+00 1.658368432527e+00 1.661994599716e+00 1.665343414516e+00 1.668423465358e+00 1.671214529998e+00 1.673709011952e+00 1.675907333020e+00 1.677784401673e+00 1.679348881897e+00 1.680580904750e+00 1.681475201595e+00 1.682030396785e+00 1.682224893251e+00 1.682067364340e+00 1.681537907080e+00 1.680634020384e+00 1.679354059549e+00 1.677676939153e+00 1.675613871250e+00 1.673145087614e+00 1.670267875419e+00 1.666983637095e+00 1.663270576448e+00 1.659142512148e+00 1.654577420066e+00 1.649577262616e+00 1.644142249560e+00 1.638251225251e+00 1.631920143279e+00 1.625125187265e+00 1.617873650336e+00 1.610161067726e+00 1.601970583233e+00 1.593319243514e+00 1.584180061442e+00 1.574567235207e+00 1.564470444278e+00 1.553879683710e+00 1.542807314109e+00 1.531229709204e+00 1.519166491898e+00 1.506597103958e+00 1.493526043347e+00 1.479958097125e+00 1.465874281315e+00 1.451296899277e+00 1.436202244155e+00 1.420605933151e+00 1.404504772138e+00 1.387889934777e+00 1.370785388570e+00 1.353165094738e+00 1.335059814886e+00 1.316455480794e+00 1.297364108417e+00 1.277800556135e+00 1.257753610838e+00 1.237259533479e+00 1.216304269459e+00 1.194920620793e+00 1.173115514079e+00 1.150905329406e+00 1.128323058095e+00 1.105368395552e+00 1.082099108974e+00 1.058513823269e+00 1.034669225031e+00 1.010594599246e+00 9.863219913500e-01 9.619268940704e-01 9.374210409529e-01 9.129048462518e-01 8.884118551388e-01 8.640268684510e-01 8.398410264177e-01 8.159062050194e-01 7.923702551652e-01 7.692880445036e-01 7.468154151415e-01 7.250597581826e-01 7.041470411449e-01 6.842591600685e-01 6.654957700256e-01 6.480731900144e-01 6.321091590004e-01 6.177913192039e-01 6.052821136888e-01 5.947002527899e-01 5.862249715018e-01 5.799124219726e-01 5.758900178396e-01 5.741727998630e-01 5.747801369351e-01 5.776957772635e-01 5.828238198149e-01 5.901097400641e-01 5.993809009504e-01 6.105292334179e-01 6.233675527702e-01 6.377288773987e-01 6.534527673623e-01 6.703337452786e-01 6.882431079246e-01 7.069752243769e-01 7.264138496251e-01 7.463956136093e-01 7.667861056290e-01 7.874871823512e-01 8.083463372190e-01 8.293099510091e-01 8.502438055719e-01 8.710860774486e-01 8.917633155565e-01 9.121805352138e-01 9.323173582131e-01 9.520707137257e-01 9.714261006371e-01 9.903211674039e-01 1.008703482566e+00 1.026564009303e+00 1.043828307545e+00 1.060495822079e+00 1.076518194532e+00 1.091864803206e+00 1.106523430529e+00 1.120443870321e+00 1.133621787609e+00 1.146018474943e+00 1.157611774311e+00 1.168381010195e+00 1.178294611335e+00 1.187333811155e+00 1.195472516641e+00 1.202686155075e+00 1.208951859931e+00 1.214248993559e+00 1.218549871354e+00 1.221841787629e+00 1.224098360201e+00 1.225304083058e+00 1.225449042867e+00 1.224509561351e+00 1.222488739897e+00 1.219369062655e+00 1.215155603559e+00 1.209849061990e+00 1.203452051147e+00 1.195988159184e+00 1.187462161239e+00 1.177914868207e+00 1.167366553225e+00 1.155861951922e+00 1.143455688524e+00 1.130190993490e+00 1.116149560620e+00 1.101395034865e+00 1.086018920510e+00 1.070118025469e+00 1.053795309958e+00 1.037171126355e+00 1.020370910517e+00 1.003539540122e+00 9.868154658047e-01 9.703690857634e-01 9.543566460673e-01 9.389512977012e-01 9.243336924056e-01 9.106669144349e-01 8.981318916353e-01 8.868774687854e-01 8.770595685692e-01 8.687962212940e-01 8.621897081817e-01 8.573121486676e-01 8.541869569925e-01 8.528243900690e-01 8.531646114307e-01 8.551353418694e-01 8.586078483598e-01 8.634257968360e-01 8.694140323362e-01 8.763494910211e-01 8.840264277867e-01 8.921964390335e-01 9.006350187593e-01 9.091119463101e-01 9.173998221649e-01 9.253086386034e-01 9.326434577525e-01 9.392637552584e-01 9.450296468868e-01 9.498545646985e-01 9.536785773417e-01 9.564674216067e-01 9.582439291395e-01 9.590365659909e-01 9.589349408135e-01 9.580355913582e-01 9.564725380958e-01 9.544015606827e-01 9.519768939709e-01 9.493867647348e-01 9.467873661218e-01 9.443541177322e-01 9.422301255613e-01 9.405386513736e-01 9.393864266217e-01 9.388278361602e-01 9.389131445898e-01 9.396347347332e-01 9.409754160177e-01 9.428898901269e-01 9.453109365651e-01 9.481768328519e-01 9.514022727372e-01 9.549309177639e-01 9.586877519944e-01 9.626266945244e-01 9.667041308277e-01 9.708790606404e-01 9.751290774397e-01 9.794091253894e-01 9.836904471953e-01 9.879114590225e-01 9.920090504408e-01 9.959000202483e-01 9.994814846840e-01 1.002656085350e+00 1.005304920006e+00 1.007345387530e+00 1.007244344421e+00 1.004900517603e+00 1.001860960452e+00 9.998136027777e-01 9.997312867438e-01 1.001381548678e+00 1.003458791649e+00 1.004308932064e+00 1.002826961039e+00 9.990348524509e-01 9.941084246494e-01 9.898324843196e-01 9.877014595823e-01 9.881415854584e-01 9.903217158292e-01 9.926144296595e-01 9.934763169353e-01 9.922864793888e-01 9.897248941624e-01 9.874848138111e-01 9.875124952858e-01 9.910720429583e-01 9.981173494192e-01 1.007344187534e+00 1.016814639352e+00 1.024735196390e+00 1.029947546247e+00 1.031652800468e+00 1.003654402187e+00 9.170638091582e-01 8.260675311479e-01 7.969314140847e-01 8.455644897158e-01 9.180409036950e-01 9.542298231091e-01 9.315179741106e-01 8.714715887523e-01 8.291830169025e-01 8.518877048525e-01 9.259419551101e-01 9.927557220814e-01 1.004056744328e+00 9.481979220431e-01 8.553015024886e-01 7.895637055890e-01 8.043716231734e-01 8.793841545537e-01 9.458249894722e-01 9.531279099998e-01 8.935952762755e-01 8.051463057641e-01 7.598087990870e-01 8.053925295876e-01 9.049173849153e-01 9.849199020524e-01 9.994797046904e-01 9.459091303957e-01 8.633281018526e-01 8.172423842893e-01 8.470636596879e-01 9.193488505286e-01 9.683336878712e-01 9.529212892667e-01 8.758701811307e-01 7.868927042031e-01 7.647515870463e-01 8.421976558671e-01 9.619396300291e-01 1.048350379338e+00 1.059940310957e+00 9.953517115429e-01 8.892834722673e-01 8.014670606857e-01 7.810451095036e-01 8.187809044458e-01 8.638966213109e-01 8.810660563938e-01 8.720241878793e-01 8.647672055118e-01 8.833552185713e-01 9.190876343355e-01 9.364177229896e-01 9.038168346562e-01 8.180316027881e-01 7.171471780864e-01 6.756935273315e-01 7.380058413392e-01 8.532581281245e-01 9.417743384868e-01 9.578293650417e-01 8.992160687247e-01 8.071887310459e-01 7.562043628149e-01 7.967240653012e-01 8.924490556847e-01 9.687350059017e-01 9.798079709666e-01 9.258946719444e-01 8.527552612657e-01 8.324074141814e-01 8.984510772658e-01 1.004665548191e+00 1.081143205169e+00 1.087980239010e+00 1.028048835631e+00 9.448394071414e-01 9.031499832240e-01 9.353187405454e-01 1.004078181250e+00 1.045930700812e+00 1.023726262657e+00 9.434637510289e-01 8.527119630047e-01 8.163029228419e-01 8.536531054030e-01 9.119500255523e-01 9.255143929093e-01 8.646746276321e-01 7.495399745718e-01 6.534955340320e-01 6.633209599372e-01 7.639147265887e-01 8.568713143162e-01 8.707055868807e-01 7.895961416733e-01 6.621039472569e-01 6.142573668709e-01 7.387856972818e-01 9.415104895551e-01 1.097309966692e+00 1.140637320999e+00 1.061546662721e+00 9.108130815754e-01 8.136721626354e-01 8.967673254950e-01 1.107480834992e+00 1.302962663392e+00 1.391695734864e+00 1.343870011836e+00 1.186494716310e+00 1.007800153944e+00 9.410141478883e-01 1.039156504638e+00 1.195165751357e+00 1.285143003722e+00 1.248060504579e+00 1.083926248413e+00 8.527136610164e-01 6.884997698873e-01 7.294001371567e-01 8.949055585480e-01 1.021538703338e+00 1.028235366332e+00 9.015262743061e-01 6.831427892348e-01 4.953317989109e-01 5.356928289022e-01 7.438382314469e-01 9.308165594611e-01 1.017857497663e+00 9.920239406727e-01 8.852151312365e-01 7.711737765504e-01 7.437694045262e-01 8.309373806648e-01 9.656340747658e-01 1.078612995041e+00 1.140453144310e+00 1.176186555581e+00
 3.546022255192e+00 3.546886940361e+00 3.548856708641e+00 3.552051494770e+00 3.555602088712e+00 3.558385352295e+00 3.559907679638e+00 3.560641787859e+00 3.561644680332e+00 3.563766240700e+00 3.566996812202e+00 3.570452375517e+00 3.573062162470e+00 3.574424718359e+00 3.575124042716e+00 3.576246513667e+00 3.578534282443e+00 3.581832565856e+00 3.585212235880e+00 3.587653757791e+00 3.588850879346e+00 3.589492835996e+00 3.590738367766e+00 3.593265077463e+00 3.596717743831e+00 3.600009966062e+00 3.602212105588e+00 3.603262719930e+00 3.603980214323e+00 3.605437872503e+00 3.608134005024e+00 3.611609546860e+00 3.614793956755e+00 3.616840523175e+00 3.617786809023e+00 3.618522235585e+00 3.620106892217e+00 3.622958178253e+00 3.626497871286e+00 3.629585258204e+00 3.631414377799e+00 3.632186961695e+00 3.632956326012e+00 3.634765445920e+00 3.637806833255e+00 3.641297632828e+00 3.644128759440e+00 3.645734421456e+00 3.646495606638e+00 3.647423701030e+00 3.649370999730e+00 3.652395616334e+00 3.655742074232e+00 3.658421382621e+00 3.659945276195e+00 3.660685774242e+00 3.661619033100e+00 3.663604522071e+00 3.666704711249e+00 3.670089753518e+00 3.672660079026e+00 3.673947791899e+00 3.674522448827e+00 3.675545405394e+00 3.677830924784e+00 3.681157706383e+00 3.684452878066e+00 3.686679082075e+00 3.687690911996e+00 3.688329764695e+00 3.689696700792e+00 3.692259710627e+00 3.695529251148e+00 3.698506223330e+00 3.700471816616e+00 3.701503618810e+00 3.702357315689e+00 3.703875891731e+00 3.706378395377e+00 3.709468318566e+00 3.712338352806e+00 3.714336220099e+00 3.715422161146e+00 3.716223513961e+00 3.717617661525e+00 3.720083781460e+00 3.723295478984e+00 3.726307262012e+00 3.728264471858e+00 3.729096347745e+00 3.729649681597e+00 3.731066573779e+00 3.733849805656e+00 3.737381244257e+00 3.740382045894e+00 3.741961962982e+00 3.742390886297e+00 3.742915543475e+00 3.744744121357e+00 3.748019794921e+00 3.751670279585e+00 3.754300282447e+00 3.755362523672e+00 3.755620615679e+00 3.756506257193e+00 3.758918870914e+00 3.762486793909e+00 3.765893616577e+00 3.767982047466e+00 3.768713468523e+00 3.769164560284e+00 3.770602727946e+00 3.773447597609e+00 3.776958204709e+00 3.779894621324e+00 3.781539358681e+00 3.782250328045e+00 3.783111541874e+00 3.785014990567e+00 3.787964635500e+00 3.791136525046e+00 3.793596679536e+00 3.795033714941e+00 3.795948222202e+00 3.797198239416e+00 3.799300049324e+00 3.802066626575e+00 3.804826023518e+00 3.806974693102e+00 3.808420970458e+00 3.809593468473e+00 3.811073783341e+00 3.813155343195e+00 3.815659059505e+00 3.818121123259e+00 3.820155935325e+00 3.821714316560e+00 3.823092381869e+00 3.824683932138e+00 3.826695599801e+00 3.829010698594e+00 3.831310889381e+00 3.833317698176e+00 3.834990200273e+00 3.836527743127e+00 3.838205711231e+00 3.840164851899e+00 3.842328103035e+00 3.844485833175e+00 3.846464568638e+00 3.848234678776e+00 3.849901613469e+00 3.851620064174e+00 3.853487101203e+00 3.855485465469e+00 3.857521700802e+00 3.859490266570e+00 3.861329088584e+00 3.863061660778e+00 3.864781458649e+00 3.866587509386e+00 3.868507213141e+00 3.870489124237e+00 3.872440543560e+00 3.874296606863e+00 3.876075662863e+00 3.877851246683e+00 3.879682654889e+00 3.881572356034e+00 3.883482856014e+00 3.885371885138e+00 3.887227098271e+00 3.889059906955e+00 3.890885994347e+00 3.892707870047e+00 3.894526875173e+00 3.896353160798e+00 3.898191291452e+00 3.900030594166e+00 3.901859864460e+00 3.903668660375e+00 3.905457690051e+00 3.907242452461e+00 3.909034473358e+00 3.910834381477e+00 3.912636310723e+00 3.914435405095e+00 3.916227317416e+00 3.918007525171e+00 3.919779601742e+00 3.921549415953e+00 3.923318275393e+00 3.925087836417e+00 3.926857624519e+00 3.928621413111e+00 3.930376731725e+00 3.932127233540e+00 3.933873313219e+00 3.935618210441e+00 3.937360271604e+00 3.939098706536e+00 3.940828527925e+00 3.942554273881e+00 3.944278810302e+00 3.946001478014e+00 3.947720078900e+00 3.949431477071e+00 3.951137874528e+00 3.952837586960e+00 3.954538454441e+00 3.956241684506e+00 3.957937329555e+00 3.959625105347e+00 3.961308522411e+00 3.962992522251e+00 3.964676601051e+00 3.966356117708e+00 3.968025189391e+00 3.969684740543e+00 3.971345758579e+00 3.973004808113e+00 3.974657700922e+00 3.976299507197e+00 3.977935157585e+00 3.979568143050e+00 3.981200201380e+00 3.982828373912e+00 3.984446297040e+00 3.986058244632e+00 3.987672747068e+00 3.989284638382e+00 3.990889648284e+00 3.992488069605e+00 3.994080121419e+00 3.995668782100e+00 3.997256818049e+00 3.998839941317e+00 4.000412893837e+00 4.001978817685e+00 4.003542159961e+00 4.005100498005e+00 4.006655511008e+00 4.008201588279e+00 4.009739795937e+00 4.011272881949e+00 4.012806204866e+00 4.014332835661e+00 4.015850674514e+00 4.017364602069e+00 4.018873502387e+00 4.020378034174e+00 4.021879637196e+00 4.023373517760e+00 4.024858685571e+00 4.026342726419e+00 4.027820742715e+00 4.029289651991e+00 4.030752978188e+00 4.032210399975e+00 4.033663442765e+00 4.035110870832e+00 4.036550596706e+00 4.037982263448e+00 4.039410511406e+00 4.040836304728e+00 4.042252750888e+00 4.043662791547e+00 4.045068461782e+00 4.046465442301e+00 4.047859157704e+00 4.049247655201e+00 4.050624954675e+00 4.051996537442e+00 4.053364282193e+00 4.054723793983e+00 4.056076830076e+00 4.057424156451e+00 4.058763527065e+00 4.060096307842e+00 4.061425187430e+00 4.062746178440e+00 4.064059108243e+00 4.065366507862e+00 4.066666456606e+00 4.067959982668e+00 4.069246963220e+00 4.070526026058e+00 4.071797881502e+00 4.073066028399e+00 4.074323332190e+00 4.075572893521e+00 4.076817226565e+00 4.078054431947e+00 4.079283649177e+00 4.080506203475e+00 4.081720401552e+00 4.082928141157e+00 4.084129788297e+00 4.085322773579e+00 4.086506058402e+00 4.087685723291e+00 4.088855689559e+00 4.090018279494e+00 4.091172980624e+00 4.092319636849e+00 4.093458952317e+00 4.094592147454e+00 4.095716785840e+00 4.096831958803e+00 4.097940259827e+00 4.099040400723e+00 4.100132311487e+00 4.101216159405e+00 4.102293006452e+00 4.103361721384e+00 4.104420652712e+00 4.105471496519e+00 4.106513658433e+00 4.107549147522e+00 4.108575835763e+00 4.109593120119e+00 4.110603479963e+00 4.111604558582e+00 4.112596451588e+00 4.113581364131e+00 4.114557246206e+00 4.115522297697e+00 4.116479302096e+00 4.117429169117e+00 4.118369109378e+00 4.119301065911e+00 4.120225226185e+00 4.121138619594e+00 4.122044124954e+00 4.122938421839e+00 4.123823723171e+00 4.124701811952e+00 4.125570774759e+00 4.126430353240e+00 4.127280792459e+00 4.128120635293e+00 4.128950437315e+00 4.129771656110e+00 4.130582306812e+00 4.131384224956e+00 4.132177968726e+00 4.132960346088e+00 4.133732764827e+00 4.134496863310e+00 4.135247458262e+00 4.135992284129e+00 4.136725433329e+00 4.137446516745e+00 4.138160057527e+00 4.138863782346e+00 4.139554916512e+00 4.140236779830e+00 4.140908350070e+00 4.141568499440e+00 4.142220307931e+00 4.142860857262e+00 4.143489618306e+00 4.144108701070e+00 4.144717452767e+00 4.145314328640e+00 4.145902033907e+00 4.146477703267e+00 4.147041629419e+00 4.147596919844e+00 4.148138706050e+00 4.148671363715e+00 4.149191751623e+00 4.149701595598e+00 4.150199701198e+00 4.150687162238e+00 4.151162639637e+00 4.151626606310e+00 4.152078797826e+00 4.152517892188e+00 4.152947829964e+00 4.153365643319e+00 4.153770168970e+00 4.154165866782e+00 4.154546476514e+00 4.154915588794e+00 4.155272793370e+00 4.155617852144e+00 4.155951347989e+00 4.156273474551e+00 4.156582266965e+00 4.156877703430e+00 4.157160808943e+00 4.157431273748e+00 4.157690276788e+00 4.157937887226e+00 4.158171118081e+00 4.158391792329e+00 4.158598276910e+00 4.158791430302e+00 4.158973755624e+00 4.159142092938e+00 4.159297912952e+00 4.159439778461e+00 4.159567198566e+00 4.159682494522e+00 4.159784029010e+00 4.159870550110e+00 4.159945006686e+00 4.160006001762e+00 4.160050382936e+00 4.160082786361e+00 4.160100735414e+00 4.160104721557e+00 4.160096354943e+00 4.160071920394e+00 4.160032150994e+00 4.159978946168e+00 4.159910432385e+00 4.159830424129e+00 4.159733574936e+00 4.159621269596e+00 4.159495001215e+00 4.159353476451e+00 4.159198880666e+00 4.159028185078e+00 4.158842640543e+00 4.158641599747e+00 4.158424883978e+00 4.158192567090e+00 4.157946600434e+00 4.157686056687e+00 4.157408244959e+00 4.157115230028e+00 4.156806806713e+00 4.156481305166e+00 4.156143321175e+00 4.155787125306e+00 4.155415429542e+00 4.155028037842e+00 4.154622604433e+00 4.154202394128e+00 4.153766934322e+00 4.153313596666e+00 4.152845035841e+00 4.152358854027e+00 4.151856278016e+00 4.151336944138e+00 4.150801161479e+00 4.150248397566e+00 4.149677942213e+00 4.149090877787e+00 4.148488269826e+00 4.147866973228e+00 4.147228190850e+00 4.146572155559e+00 4.145898872151e+00 4.145209549227e+00 4.144501055197e+00 4.143776017362e+00 4.143032307753e+00 4.142270816821e+00 4.141491959424e+00 4.140695436277e+00 4.139881175414e+00 4.139045779288e+00 4.138194394801e+00 4.137324315182e+00 4.136437040268e+00 4.135529047400e+00 4.134603170564e+00 4.133658889361e+00 4.132695079689e+00 4.131713938590e+00 4.130714166582e+00 4.129693899836e+00 4.128654931132e+00 4.127596726083e+00 4.126520205419e+00 4.125423716606e+00 4.124308791589e+00 4.123173499584e+00 4.122018345206e+00 4.120844917149e+00 4.119650197911e+00 4.118438848406e+00 4.117204121747e+00 4.115951306888e+00 4.114677832965e+00 4.113384160179e+00 4.112070007661e+00 4.110735974663e+00 4.109380582161e+00 4.108006969326e+00 4.106610618087e+00 4.105193574896e+00 4.103757719822e+00 4.102298900062e+00 4.100820692951e+00 4.099321182777e+00 4.097800349422e+00 4.096259182203e+00 4.094696613076e+00 4.093110209214e+00 4.091506494508e+00 4.089878673041e+00 4.088229895559e+00 4.086558974135e+00 4.084867337490e+00 4.083154171155e+00 4.081417331945e+00 4.079659500501e+00 4.077881014104e+00 4.076077748972e+00 4.074253876403e+00 4.072406774910e+00 4.070538106150e+00 4.068646598513e+00 4.066730107482e+00 4.064794891687e+00 4.062835093857e+00 4.060851504475e+00 4.058846850130e+00 4.056817405825e+00 4.054766092223e+00 4.052691106220e+00 4.050592427857e+00 4.048470940874e+00 4.046325797763e+00 4.044156892843e+00 4.041965580768e+00 4.039749069125e+00 4.037510145331e+00 4.035245912892e+00 4.032958290669e+00 4.030646800022e+00 4.028311021811e+00 4.025951565415e+00 4.023566285638e+00 4.021158280841e+00 4.018726032035e+00 4.016268256157e+00 4.013785524200e+00 4.011277883351e+00 4.008746318797e+00 4.006190138771e+00 4.003608349042e+00 4.001001404482e+00 3.998369263780e+00 3.995711677091e+00 3.993030806980e+00 3.990322283900e+00 3.987589049557e+00 3.984830068561e+00 3.982046317708e+00 3.979237039066e+00 3.976401660344e+00 3.973539599189e+00 3.970652829722e+00 3.967739190224e+00 3.964800485314e+00 3.961834681831e+00 3.958842064400e+00 3.955825582159e+00 3.952780238455e+00 3.949710253732e+00 3.946613309199e+00 3.943489635937e+00 3.940339949281e+00 3.937162664741e+00 3.933959691481e+00 3.930729705462e+00 3.927471877801e+00 3.924186708953e+00 3.920876629054e+00 3.917538553192e+00 3.914173076101e+00 3.910780925615e+00 3.907361372547e+00 3.903914552510e+00 3.900440000944e+00 3.896939255179e+00 3.893410495427e+00 3.889853450066e+00 3.886269749230e+00 3.882657844028e+00 3.879019221374e+00 3.875351003889e+00 3.871656303908e+00 3.867934847891e+00 3.864184362820e+00 3.860406491408e+00 3.856599631315e+00 3.852765899795e+00 3.848904604630e+00 3.845013897143e+00 3.841096738642e+00 3.837150102856e+00 3.833175500548e+00 3.829173633707e+00 3.825142801236e+00 3.821083815846e+00 3.816995907923e+00 3.812880872833e+00 3.808738328096e+00 3.804565656351e+00 3.800365018465e+00 3.796136087520e+00 3.791880023511e+00 3.787593898079e+00 3.783280621822e+00 3.778937625843e+00 3.774566743147e+00 3.770168208713e+00 3.765739849024e+00 3.761283403994e+00 3.756798186374e+00 3.752284719144e+00 3.747744398157e+00 3.743173828055e+00 3.738575825478e+00 3.733947332952e+00 3.729292206464e+00 3.724607432951e+00 3.719894784816e+00 3.715154388872e+00 3.710384266459e+00 3.705587179193e+00 3.700760866712e+00 3.695905318066e+00 3.691023061451e+00 3.686111868851e+00 3.681171588914e+00 3.676203118562e+00 3.671206904688e+00 3.666182325929e+00 3.661130083317e+00 3.656048667081e+00 3.650939966711e+00 3.645803152257e+00 3.640637089815e+00 3.635444352266e+00 3.630223461503e+00 3.624974639379e+00 3.619697279550e+00 3.614392280136e+00 3.609060210687e+00 3.603700060406e+00 3.598312405915e+00 3.592897195266e+00 3.587454571884e+00 3.581984577466e+00 3.576487610542e+00 3.570963365036e+00 3.565410997059e+00 3.559832119095e+00 3.554225307831e+00 3.548593316900e+00 3.542934019685e+00 3.537247239226e+00 3.531534341715e+00 3.525794154412e+00 3.520028565620e+00 3.514237580419e+00 3.508418470978e+00 3.502573195948e+00 3.496703983752e+00 3.490807776208e+00 3.484885655016e+00 3.478939253505e+00 3.472964929682e+00 3.466967803290e+00 3.460943015073e+00 3.454895386217e+00 3.448822384107e+00 3.442723390353e+00 3.436602385585e+00 3.430454416063e+00 3.424284044234e+00 3.418089676788e+00 3.411868009335e+00 3.405627499429e+00 3.399359198945e+00 3.393070305559e+00 3.386757458859e+00 3.380421212490e+00 3.374064032955e+00 3.367680662245e+00 3.361279037062e+00 3.354851614102e+00 3.348404147508e+00 3.341935113616e+00 3.335441986801e+00 3.328932805485e+00 3.322395857751e+00 3.315844185942e+00 3.309267475477e+00 3.302672783522e+00 3.296058824933e+00 3.289420686996e+00 3.282769140818e+00 3.276091502846e+00 3.269399773836e+00 3.262686951893e+00 3.255954870849e+00 3.249209056667e+00 3.242437225047e+00 3.235657136508e+00 3.228851614781e+00 3.222033524227e+00 3.215197483662e+00 3.208342265097e+00 3.201478031455e+00 3.194587419973e+00 3.187691179443e+00 3.180772799963e+00 3.173841850826e+00 3.166898892410e+00 3.159934820825e+00 3.152965838586e+00 3.145972271410e+00 3.138975908889e+00 3.131960462864e+00 3.124933363141e+00 3.117897727646e+00 3.110840975906e+00 3.103786814435e+00 3.096708039325e+00 3.089626525279e+00 3.082531183237e+00 3.075424179034e+00 3.068314632228e+00 3.061184320358e+00 3.054058775209e+00 3.046912090154e+00 3.039765400652e+00 3.032609311760e+00 3.025441624829e+00 3.018276426493e+00 3.011091127011e+00 3.003914232724e+00 2.996719576886e+00 2.989526904798e+00 2.982328264750e+00 2.975118577465e+00 2.967917609615e+00 2.960697800828e+00 2.953489749775e+00 2.946267933654e+00 2.939048200861e+00 2.931829560406e+00 2.924599361440e+00 2.917382045096e+00 2.910149846821e+00 2.902930645651e+00 2.895701727026e+00 2.888477173937e+00 2.881257612943e+00 2.874029427545e+00 2.866816373337e+00 2.859593387991e+00 2.852383313375e+00 2.845170563766e+00 2.837962852274e+00 2.830763898636e+00 2.823561203779e+00 2.816374249797e+00 2.809181296033e+00 2.802004069308e+00 2.794828479833e+00 2.787657957427e+00 2.780501559213e+00 2.773343773362e+00 2.766204343916e+00 2.759064845976e+00 2.751940039090e+00 2.744823007193e+00 2.737714689227e+00 2.730619218009e+00 2.723530949660e+00 2.716458194831e+00 2.709393567704e+00 2.702343631192e+00 2.695304599845e+00 2.688277668719e+00 2.681265873778e+00 2.674264328439e+00 2.667280456768e+00 2.660307949770e+00 2.653352558095e+00 2.646410658349e+00 2.639484535973e+00 2.632574540193e+00 2.625680497918e+00 2.618802878289e+00 2.611941724074e+00 2.605097924903e+00 2.598270966746e+00 2.591461754015e+00 2.584668804278e+00 2.577896754553e+00 2.571140681203e+00 2.564405937563e+00 2.557688191903e+00 2.550988829306e+00 2.544310787509e+00 2.537651435007e+00 2.531012760201e+00 2.524391306114e+00 2.517791545557e+00 2.511212537003e+00 2.504652128651e+00 2.498113505528e+00 2.491593429010e+00 2.485095942146e+00 2.478618857235e+00 2.472161354073e+00 2.465725043799e+00 2.459308229924e+00 2.452914695870e+00 2.446541302076e+00 2.440187078814e+00 2.433855929637e+00 2.427542943585e+00 2.421251709006e+00 2.414980080101e+00 2.408729129994e+00 2.402498867818e+00 2.396285862555e+00 2.390097583293e+00 2.383923968795e+00 2.377773639323e+00 2.371640675506e+00 2.365526659243e+00 2.359434029576e+00 2.353355030304e+00 2.347300376020e+00 2.341256330620e+00 2.335236316700e+00 2.329229575713e+00 2.323239835169e+00 2.317270477085e+00 2.311309118925e+00 2.305373807446e+00 2.299443624089e+00 2.293535836165e+00 2.287640192085e+00 2.281755568379e+00 2.275890825579e+00 2.270029963532e+00 2.264190346821e+00 2.258354157324e+00 2.252534341938e+00 2.246725519795e+00 2.240920218684e+00 2.235133571718e+00 2.229345692811e+00 2.223575267335e+00 2.217805699775e+00 2.212044630954e+00 2.206292911045e+00 2.200538358339e+00 2.194799334056e+00 2.189052169741e+00 2.183318296128e+00 2.177581490852e+00 2.171844166366e+00 2.166115424949e+00 2.160373589007e+00 2.154645321507e+00 2.148903119991e+00 2.143165993959e+00 2.137425061076e+00 2.131671876854e+00 2.125928031145e+00 2.120160528104e+00 2.114403455971e+00 2.108625468750e+00 2.102844050281e+00 2.097057416503e+00 2.091247956924e+00 2.085443912660e+00 2.079610460564e+00 2.073778243446e+00 2.067924057806e+00 2.062056102081e+00 2.056180332048e+00 2.050273254257e+00 2.044367411815e+00 2.038425756953e+00 2.032478231946e+00 2.026507523166e+00 2.020510050805e+00 2.014506235621e+00 2.008459156514e+00 2.002411589775e+00 1.996324166286e+00 1.990220438278e+00 1.984094704550e+00 1.977931721941e+00 1.971762344679e+00 1.965544190362e+00 1.959318646907e+00 1.953054033896e+00 1.946762087019e+00 1.940453318550e+00 1.934093447382e+00 1.927730053552e+00 1.921313602304e+00 1.914883226777e+00 1.908417542149e+00 1.901914397651e+00 1.895396695129e+00 1.888825590563e+00 1.882248555916e+00 1.875620009924e+00 1.868970094385e+00 1.862292124372e+00 1.855568347168e+00 1.848836570165e+00 1.842047673539e+00 1.835250796859e+00 1.828409494913e+00 1.821539370901e+00 1.814651216851e+00 1.807712023183e+00 1.800770782608e+00 1.793776662072e+00 1.786772836974e+00 1.779735541510e+00 1.772664179925e+00 1.765586160585e+00 1.758458384058e+00 1.751334297130e+00 1.744165193014e+00 1.736985055974e+00 1.729787109000e+00 1.722554999535e+00 1.715329357167e+00 1.708058953319e+00 1.700797823241e+00 1.693508647663e+00 1.686209488289e+00 1.678910050611e+00 1.671581503232e+00 1.664272030079e+00 1.656933178112e+00 1.649607590700e+00 1.642276029022e+00 1.634938348191e+00 1.627621294816e+00 1.620286880601e+00 1.612983807888e+00 1.605672097339e+00 1.598384090095e+00 1.591112299814e+00 1.583846695637e+00 1.576621189507e+00 1.569397498983e+00 1.562220331408e+00 1.555058243721e+00 1.547934428348e+00 1.540849470315e+00 1.533790796935e+00 1.526791493357e+00 1.519818260477e+00 1.512910341258e+00 1.506042272633e+00 1.499231897957e+00 1.492486307123e+00 1.485789762523e+00 1.479174393918e+00 1.472611569857e+00 1.466135024015e+00 1.459726128661e+00 1.453397466382e+00 1.447159147639e+00 1.440993911633e+00 1.434937183258e+00 1.428956071551e+00 1.423088107528e+00 1.417311272133e+00 1.411642231092e+00 1.406088886010e+00 1.400632073568e+00 1.395312721209e+00 1.390089073369e+00 1.385008123714e+00 1.380043048095e+00 1.375206158210e+00 1.370515465382e+00 1.365937463001e+00 1.361527779850e+00 1.357234839023e+00 1.353105177112e+00 1.349119053397e+00 1.345274033155e+00 1.341610461635e+00 1.338067730546e+00 1.334721913282e+00 1.331510203008e+00 1.328474892365e+00 1.325616334979e+00 1.322898830921e+00 1.320392964822e+00 1.318017175038e+00 1.315852573347e+00 1.313846064679e+00 1.312013081447e+00 1.310387955774e+00 1.308899939372e+00 1.307644439034e+00 1.306528263709e+00 1.305621209366e+00 1.304900279149e+00 1.304335927163e+00 1.304005976150e+00 1.303805842587e+00 1.303839725030e+00 1.304032157069e+00 1.304410584473e+00 1.305002839474e+00 1.305729595573e+00 1.306700232117e+00 1.307802408996e+00 1.309118037121e+00 1.310615131594e+00 1.312262210028e+00 1.314142113228e+00 1.316138270538e+00 1.318364397153e+00 1.320735132405e+00 1.323277604307e+00 1.326023795770e+00 1.328884864462e+00 1.331974219542e+00 1.335178375903e+00 1.338571426244e+00 1.342128151831e+00 1.345810597783e+00 1.349699823278e+00 1.353684346285e+00 1.357862896227e+00 1.362167450144e+00 1.366607076502e+00 1.371220182370e+00 1.375920159605e+00 1.380804251677e+00 1.385780407163e+00 1.390894924865e+00 1.396146167212e+00 1.401478564657e+00 1.406971614366e+00 1.412531215759e+00 1.418222889067e+00 1.424010609455e+00 1.429874956042e+00 1.435865290700e+00 1.441902023371e+00 1.448051483173e+00 1.454260013494e+00 1.460535335224e+00 1.466895254868e+00 1.473283230152e+00 1.479753913476e+00 1.486250704576e+00 1.492791436549e+00 1.499377563340e+00 1.505967961506e+00 1.512603982818e+00 1.519232264469e+00 1.525875877196e+00 1.532522327136e+00 1.539144304189e+00 1.545770708209e+00 1.552355121985e+00 1.558916811865e+00 1.565438902800e+00 1.571903270593e+00 1.578326429521e+00 1.584668211251e+00 1.590947456874e+00 1.597142412798e+00 1.603239288789e+00 1.609249094749e+00 1.615136862521e+00 1.620916493064e+00 1.626566596928e+00 1.632076066380e+00 1.637450086839e+00 1.642658217685e+00 1.647712384147e+00 1.652588279906e+00 1.657281435029e+00 1.661789509846e+00 1.666086785914e+00 1.670183684149e+00 1.674054634608e+00 1.677698658419e+00 1.681108151687e+00 1.684264117053e+00 1.687172252223e+00 1.689809146234e+00 1.692174646490e+00 1.694259970581e+00 1.696049215317e+00 1.697545451556e+00 1.698727186631e+00 1.699595740867e+00 1.700141128299e+00 1.700349356837e+00 1.700224449031e+00 1.699744471439e+00 1.698913005297e+00 1.697719567394e+00 1.696151174936e+00 1.694214365084e+00 1.691885496379e+00 1.689171852443e+00 1.686062102413e+00 1.682543485923e+00 1.678626065294e+00 1.674283073559e+00 1.669528029663e+00 1.664344273568e+00 1.658725898176e+00 1.652681445449e+00 1.646183797096e+00 1.639250184377e+00 1.631860482082e+00 1.624014964855e+00 1.615718527151e+00 1.606946360072e+00 1.597719935094e+00 1.588012925630e+00 1.577835761793e+00 1.567183930654e+00 1.556042390872e+00 1.544428353346e+00 1.532316439016e+00 1.519725278216e+00 1.506639481413e+00 1.493057383685e+00 1.478990950184e+00 1.464417447473e+00 1.449361278756e+00 1.433799906553e+00 1.417746993885e+00 1.401204433117e+00 1.384160171414e+00 1.366640985371e+00 1.348621793109e+00 1.330132183042e+00 1.311162651636e+00 1.291722237959e+00 1.271829144810e+00 1.251473620909e+00 1.230691720497e+00 1.209471412954e+00 1.187846415359e+00 1.165825688696e+00 1.143426688004e+00 1.120684271845e+00 1.097600462620e+00 1.074234286808e+00 1.050587520406e+00 1.026718040094e+00 1.002659110043e+00 9.784454694384e-01 9.541554237043e-01 9.298048880096e-01 9.054978796353e-01 8.812731706217e-01 8.572188032714e-01 8.334323191716e-01 8.099714668746e-01 7.869874405043e-01 7.645443599733e-01 7.427998073997e-01 7.218702547580e-01 7.018858937741e-01 6.830294000604e-01 6.654083800143e-01 6.492321482104e-01 6.346224443961e-01 6.217577164858e-01 6.107877039299e-01 6.018255417575e-01 5.950207159481e-01 5.904193645437e-01 5.881154299600e-01 5.881025154211e-01 5.903767933840e-01 5.948912993530e-01 6.015398016411e-01 6.102412483050e-01 6.208185661345e-01 6.331536171644e-01 6.470506041286e-01 6.623539307154e-01 6.788917974108e-01 6.964746106679e-01 7.149723341317e-01 7.341863525955e-01 7.540124376338e-01 7.742836903547e-01 7.948838198156e-01 8.157105540020e-01 8.366233052930e-01 8.575732928435e-01 8.784264428843e-01 8.991343304192e-01 9.196193104287e-01 9.397990432724e-01 9.596526987777e-01 9.790830917758e-01 9.980820132229e-01 1.016588462907e+00 1.034560229305e+00 1.051987262737e+00 1.068804083284e+00 1.085015177304e+00 1.100571924563e+00 1.115458710914e+00 1.129656729948e+00 1.143129427473e+00 1.155873789478e+00 1.167852752192e+00 1.179056051086e+00 1.189455278964e+00 1.199032301225e+00 1.207765939930e+00 1.215629587985e+00 1.222608866914e+00 1.228669262714e+00 1.233799992888e+00 1.237967632392e+00 1.241156594720e+00 1.243343342725e+00 1.244501662450e+00 1.244623760674e+00 1.243677658472e+00 1.241662399265e+00 1.238555059575e+00 1.234353160445e+00 1.229051238273e+00 1.222645396193e+00 1.215152484992e+00 1.206568585988e+00 1.196928790822e+00 1.186248351587e+00 1.174561442552e+00 1.161921145172e+00 1.148362068417e+00 1.133961816209e+00 1.118781102941e+00 1.102905860223e+00 1.086430684022e+00 1.069456968757e+00 1.052102406085e+00 1.034491954120e+00 1.016771408862e+00 9.990790891864e-01 9.815863144768e-01 9.644531947041e-01 9.478551819584e-01 9.319767842487e-01 9.169880658063e-01 9.030743175618e-01 8.903949127858e-01 8.791136392459e-01 8.693605839633e-01 8.612497887531e-01 8.548680310266e-01 8.502535806738e-01 8.474318531215e-01 8.463609853936e-01 8.469828514258e-01 8.491852676252e-01 8.528284037971e-01 8.577485361806e-01 8.637379005619e-01 8.706014894179e-01 8.781020824299e-01 8.860230398286e-01 8.941427759998e-01 9.022401371323e-01 9.101280901183e-01 9.176153492496e-01 9.245602085979e-01 9.308210253047e-01 9.363045036964e-01 9.409414088198e-01 9.446860467945e-01 9.475410579436e-01 9.495130218560e-01 9.506655566655e-01 9.510605601176e-01 9.507973237722e-01 9.499897786446e-01 9.487478569117e-01 9.472147341254e-01 9.455002713991e-01 9.437376573668e-01 9.420294427441e-01 9.404695287857e-01 9.391426085712e-01 9.380937245051e-01 9.373785531438e-01 9.370095078801e-01 9.370070469509e-01 9.373771917337e-01 9.381199078046e-01 9.392528697703e-01 9.407796622605e-01 9.427391026175e-01 9.451534879343e-01 9.480714797724e-01 9.515346170514e-01 9.555740402280e-01 9.602214865181e-01 9.654614962909e-01 9.712693690836e-01 9.775571160792e-01 9.842089155946e-01 9.910607337738e-01 9.979074337079e-01 1.004532643118e+00 1.010687431028e+00 1.016158234961e+00 1.018603390277e+00 1.018633447020e+00 1.017752531350e+00 1.017592174498e+00 1.019074522263e+00 1.021934368370e+00 1.024862317672e+00 1.026225831502e+00 1.024948583186e+00 1.021080906649e+00 1.015823324046e+00 1.010994064389e+00 1.008136353443e+00 1.007746820232e+00 1.009074088844e+00 1.010550873695e+00 1.010659555497e+00 1.008759572744e+00 1.005466574282e+00 1.002379422534e+00 1.001335377167e+00 1.003493640453e+00 1.008719358327e+00 1.015639771945e+00 1.022274572773e+00 1.026838963517e+00 1.028335094984e+00 1.026404796637e+00 9.965586601655e-01 9.090427210157e-01 8.169706981176e-01 7.874487622540e-01 8.372177865176e-01 9.116312773593e-01 9.494527183792e-01 9.272237645772e-01 8.658970978396e-01 8.207878327514e-01 8.408623371097e-01 9.138684503283e-01 9.805622622071e-01 9.911999403462e-01 9.327102248280e-01 8.343702242468e-01 7.620424332129e-01 7.742899317765e-01 8.526833292373e-01 9.255195514727e-01 9.398379355034e-01 8.866687132955e-01 8.027793707104e-01 7.588931049639e-01 8.029245331163e-01 9.000118166741e-01 9.779078494265e-01 9.904524055000e-01 9.342733604376e-01 8.483143568280e-01 7.997140275611e-01 8.305422892326e-01 9.072130891130e-01 9.621096543272e-01 9.529771746457e-01 8.818385719142e-01 7.972364966817e-01 7.760300615024e-01 8.511557119579e-01 9.681344212170e-01 1.052475924254e+00 1.062029971388e+00 9.942470403272e-01 8.829591366960e-01 7.890475295372e-01 7.662712739597e-01 8.088770704825e-01 8.644850718783e-01 8.942861954968e-01 8.956430123134e-01 8.910293026976e-01 9.011830471153e-01 9.205695064330e-01 9.207745365982e-01 8.768260022476e-01 7.913165357999e-01 7.078568328650e-01 6.970431958638e-01 7.807890391099e-01 8.966904303719e-01 9.712840276178e-01 9.665555154025e-01 8.878000753465e-01 7.869465590059e-01 7.502041948652e-01 8.208033368843e-01 9.391821533719e-01 1.020743149134e+00 1.020046367584e+00 9.412366959716e-01 8.401896032362e-01 8.095394947461e-01 8.943355383858e-01 1.030877093447e+00 1.129814743971e+00 1.141238694383e+00 1.063165824155e+00 9.406042703989e-01 8.566439984323e-01 8.766626867699e-01 9.701732940303e-01 1.052162120636e+00 1.064701688932e+00 9.977906704927e-01 8.859373269435e-01 7.958989832020e-01 7.824521169679e-01 8.274538429480e-01 8.645099392420e-01 8.487822212836e-01 7.826600070685e-01 7.130405100121e-01 7.009068648862e-01 7.531083548894e-01 8.105121133581e-01 8.155357709392e-01 7.550233431258e-01 6.762959658049e-01 6.789799569519e-01 8.078485655484e-01 9.830741716034e-01 1.107895687481e+00 1.128158816899e+00 1.039398911541e+00 8.970340901584e-01 8.254410710359e-01 9.281201887814e-01 1.136891441995e+00 1.318703196482e+00 1.390852157785e+00 1.328312137041e+00 1.161369565669e+00 9.813491988959e-01 9.220173497434e-01 1.026740671752e+00 1.180487666864e+00 1.261435370950e+00 1.212612733420e+00 1.037755127438e+00 8.019764575832e-01 6.501406253434e-01 7.171377827852e-01 8.940810962327e-01 1.016583560013e+00 1.011028980442e+00 8.696586411009e-01 6.419140066588e-01 4.718367400949e-01 5.618296643912e-01 7.939432292900e-01 9.834322261094e-01 1.061798673874e+00 1.021163229322e+00 8.987696658000e-01 7.769164832061e-01 7.579946456449e-01 8.627022587342e-01 1.009929796353e+00 1.125743071028e+00 1.180973838592e+00 1.202326346709e+00
 3.543887978455e+00 3.544749273456e+00 3.546711842164e+00 3.549899053293e+00 3.553443235442e+00 3.556223759333e+00 3.557742721293e+00 3.558475396432e+00 3.559472941293e+00 3.561587305664e+00 3.564809430350e+00 3.568259896779e+00 3.570866904419e+00 3.572227165979e+00 3.572921423087e+00 3.574038030560e+00 3.576320099856e+00 3.579613956600e+00 3.582988954736e+00 3.585426180121e+00 3.586620813245e+00 3.587258611285e+00 3.588498067485e+00 3.591018764854e+00 3.594466088778e+00 3.597753705199e+00 3.599953034420e+00 3.600999374805e+00 3.601713484425e+00 3.603163832331e+00 3.605852348964e+00 3.609321657129e+00 3.612500322082e+00 3.614543204399e+00 3.615485262826e+00 3.616215259282e+00 3.617793240658e+00 3.620635959215e+00 3.624167246478e+00 3.627249297947e+00 3.629074389553e+00 3.629842451641e+00 3.630605175779e+00 3.632406020818e+00 3.635438455068e+00 3.638922159869e+00 3.641747956234e+00 3.643349917883e+00 3.644106328408e+00 3.645025778003e+00 3.646963836767e+00 3.649979885486e+00 3.653319272075e+00 3.655993651675e+00 3.657511355281e+00 3.658246143167e+00 3.659171825959e+00 3.661147497000e+00 3.664238693751e+00 3.667614977959e+00 3.670179483649e+00 3.671462407492e+00 3.672030716277e+00 3.673046336760e+00 3.675319843459e+00 3.678636312956e+00 3.681923156825e+00 3.684143989030e+00 3.685151638039e+00 3.685782889419e+00 3.687139053945e+00 3.689689755913e+00 3.692949317094e+00 3.695918656956e+00 3.697880117254e+00 3.698904686431e+00 3.699749090478e+00 3.701255135782e+00 3.703746644214e+00 3.706827928724e+00 3.709690615130e+00 3.711681785503e+00 3.712759213775e+00 3.713550457565e+00 3.714934076630e+00 3.717388851837e+00 3.720590184942e+00 3.723592677830e+00 3.725542535677e+00 3.726366951051e+00 3.726910162409e+00 3.728314342106e+00 3.731084838855e+00 3.734604521900e+00 3.737596533890e+00 3.739169814116e+00 3.739590925287e+00 3.740104033849e+00 3.741918637054e+00 3.745178630653e+00 3.748817875365e+00 3.751440181258e+00 3.752496690456e+00 3.752745647547e+00 3.753616629185e+00 3.756012163866e+00 3.759565064418e+00 3.762962742095e+00 3.765043565584e+00 3.765768128163e+00 3.766207419880e+00 3.767629218816e+00 3.770456711361e+00 3.773954213632e+00 3.776881263522e+00 3.778518526982e+00 3.779219467550e+00 3.780067247986e+00 3.781953050072e+00 3.784886037461e+00 3.788045342749e+00 3.790496333536e+00 3.791922665608e+00 3.792825590535e+00 3.794060015169e+00 3.796144866161e+00 3.798894912882e+00 3.801642216009e+00 3.803779438429e+00 3.805214745702e+00 3.806373677240e+00 3.807836905258e+00 3.809902005440e+00 3.812389254634e+00 3.814837996953e+00 3.816859377803e+00 3.818404479348e+00 3.819768037150e+00 3.821342551063e+00 3.823336967101e+00 3.825636209111e+00 3.827920403394e+00 3.829912773377e+00 3.831570495984e+00 3.833092431737e+00 3.834752269565e+00 3.836694077276e+00 3.838839673033e+00 3.840981745699e+00 3.842944275793e+00 3.844698673718e+00 3.846348611268e+00 3.848049504498e+00 3.849897688371e+00 3.851878595669e+00 3.853896896492e+00 3.855849795496e+00 3.857671050682e+00 3.859385868005e+00 3.861088048980e+00 3.862874738966e+00 3.864776711220e+00 3.866739592221e+00 3.868673158229e+00 3.870511435520e+00 3.872271558562e+00 3.874029032724e+00 3.875840921584e+00 3.877711494846e+00 3.879602303272e+00 3.881471930153e+00 3.883308121306e+00 3.885121273867e+00 3.886927635086e+00 3.888729245054e+00 3.890527517776e+00 3.892333393627e+00 3.894151220517e+00 3.895970478743e+00 3.897778157135e+00 3.899567100391e+00 3.901335146698e+00 3.903098844534e+00 3.904869551858e+00 3.906647882427e+00 3.908428050469e+00 3.910205683583e+00 3.911976057702e+00 3.913734869761e+00 3.915484921093e+00 3.917231849489e+00 3.918978806041e+00 3.920725475382e+00 3.922473215143e+00 3.924213853767e+00 3.925946498842e+00 3.927673928260e+00 3.929396898914e+00 3.931118438372e+00 3.932836142377e+00 3.934551603369e+00 3.936258061679e+00 3.937959210374e+00 3.939660074261e+00 3.941358179760e+00 3.943052767091e+00 3.944739750374e+00 3.946420840055e+00 3.948096577319e+00 3.949772566446e+00 3.951449994893e+00 3.953120682952e+00 3.954783263425e+00 3.956441198482e+00 3.958099296882e+00 3.959757643808e+00 3.961410699922e+00 3.963053134783e+00 3.964687014979e+00 3.966321498624e+00 3.967954094830e+00 3.969579967224e+00 3.971195097671e+00 3.972803822127e+00 3.974409610072e+00 3.976014193915e+00 3.977614669506e+00 3.979204961116e+00 3.980789687114e+00 3.982375162537e+00 3.983959251790e+00 3.985535541495e+00 3.987105394718e+00 3.988669529572e+00 3.990229195347e+00 3.991788147678e+00 3.993341814206e+00 3.994885597784e+00 3.996422618702e+00 3.997955734487e+00 3.999484721674e+00 4.001009723565e+00 4.002525675853e+00 4.004033914932e+00 4.005536431121e+00 4.007039320723e+00 4.008535389671e+00 4.010022029964e+00 4.011505524405e+00 4.012982774204e+00 4.014455771707e+00 4.015926676802e+00 4.017388388629e+00 4.018842166332e+00 4.020293526297e+00 4.021739767393e+00 4.023176250872e+00 4.024607224791e+00 4.026032089054e+00 4.027452088185e+00 4.028866904748e+00 4.030272977774e+00 4.031671482587e+00 4.033066026868e+00 4.034458107232e+00 4.035841232853e+00 4.037216580592e+00 4.038588487138e+00 4.039950718876e+00 4.041309879311e+00 4.042663207127e+00 4.044006374559e+00 4.045343116419e+00 4.046674853028e+00 4.047999428730e+00 4.049316333438e+00 4.050628578237e+00 4.051931604810e+00 4.053227595979e+00 4.054521263150e+00 4.055805367306e+00 4.057081247396e+00 4.058352048104e+00 4.059614947686e+00 4.060871265884e+00 4.062120776429e+00 4.063362645339e+00 4.064596456443e+00 4.065826472323e+00 4.067045628815e+00 4.068256996041e+00 4.069463146095e+00 4.070661186957e+00 4.071851587485e+00 4.073035235567e+00 4.074210494900e+00 4.075378820434e+00 4.076540314771e+00 4.077693675622e+00 4.078836889063e+00 4.079977074134e+00 4.081105650595e+00 4.082228239665e+00 4.083342012825e+00 4.084447786656e+00 4.085545645370e+00 4.086637525461e+00 4.087721079981e+00 4.088794445207e+00 4.089860602224e+00 4.090918504204e+00 4.091967877267e+00 4.093009471740e+00 4.094043513279e+00 4.095069316052e+00 4.096085167448e+00 4.097092936273e+00 4.098091308811e+00 4.099083537381e+00 4.100065993588e+00 4.101038971879e+00 4.102004801136e+00 4.102961911564e+00 4.103908499421e+00 4.104849040022e+00 4.105779469717e+00 4.106699267958e+00 4.107610690924e+00 4.108514824837e+00 4.109408520899e+00 4.110294375937e+00 4.111171818793e+00 4.112039239140e+00 4.112897563776e+00 4.113745081375e+00 4.114583038759e+00 4.115413558049e+00 4.116234451750e+00 4.117045954489e+00 4.117848951878e+00 4.118640326376e+00 4.119421420460e+00 4.120193845745e+00 4.120956193352e+00 4.121708722604e+00 4.122453306791e+00 4.123186541171e+00 4.123908807311e+00 4.124621825600e+00 4.125323569850e+00 4.126017217441e+00 4.126698713414e+00 4.127369712358e+00 4.128032413888e+00 4.128684420226e+00 4.129324240241e+00 4.129954622571e+00 4.130574796711e+00 4.131181853098e+00 4.131780937627e+00 4.132369647272e+00 4.132945808344e+00 4.133511603978e+00 4.134066628481e+00 4.134609966890e+00 4.135144493017e+00 4.135665445921e+00 4.136175961811e+00 4.136676730634e+00 4.137164468887e+00 4.137641676297e+00 4.138106665703e+00 4.138561445493e+00 4.139004108183e+00 4.139435691016e+00 4.139855131916e+00 4.140262844790e+00 4.140659349916e+00 4.141041109796e+00 4.141414395023e+00 4.141775377820e+00 4.142122497805e+00 4.142460418998e+00 4.142783489620e+00 4.143094150297e+00 4.143393144500e+00 4.143679800966e+00 4.143954646751e+00 4.144218211692e+00 4.144467309063e+00 4.144703566810e+00 4.144927368359e+00 4.145138036601e+00 4.145336907684e+00 4.145524148097e+00 4.145696875357e+00 4.145856540167e+00 4.146002701979e+00 4.146134130166e+00 4.146255020119e+00 4.146361929032e+00 4.146455627805e+00 4.146535870555e+00 4.146600906753e+00 4.146653239292e+00 4.146691659298e+00 4.146715264515e+00 4.146726359221e+00 4.146723973062e+00 4.146704619113e+00 4.146672884959e+00 4.146626682374e+00 4.146566084946e+00 4.146493356026e+00 4.146403669981e+00 4.146298592215e+00 4.146180039729e+00 4.146046197998e+00 4.145899913870e+00 4.145737351696e+00 4.145558277274e+00 4.145365502849e+00 4.145157427701e+00 4.144935713844e+00 4.144696660760e+00 4.144444509300e+00 4.144174874477e+00 4.143890222278e+00 4.143590040288e+00 4.143274817242e+00 4.142945728870e+00 4.142598941271e+00 4.142236437339e+00 4.141858551213e+00 4.141463234250e+00 4.141055613966e+00 4.140628936329e+00 4.140186914047e+00 4.139728501834e+00 4.139251642499e+00 4.138760041423e+00 4.138253416209e+00 4.137728273651e+00 4.137187562406e+00 4.136629286734e+00 4.136054220006e+00 4.135461434405e+00 4.134853362490e+00 4.134226814460e+00 4.133582899126e+00 4.132922481222e+00 4.132245193618e+00 4.131549716949e+00 4.130836429323e+00 4.130105378475e+00 4.129357781626e+00 4.128592550769e+00 4.127808800985e+00 4.127006818649e+00 4.126187533591e+00 4.125349886826e+00 4.124494040560e+00 4.123620910944e+00 4.122728651327e+00 4.121817410831e+00 4.120887352149e+00 4.119939655860e+00 4.118973704975e+00 4.117988375867e+00 4.116982549628e+00 4.115959316185e+00 4.114916350887e+00 4.113855980308e+00 4.112776373651e+00 4.111675708737e+00 4.110556265327e+00 4.109417761149e+00 4.108260727433e+00 4.107082644289e+00 4.105885696269e+00 4.104669316344e+00 4.103431140398e+00 4.102176281756e+00 4.100899221805e+00 4.099604574847e+00 4.098287122395e+00 4.096950308653e+00 4.095594164101e+00 4.094215763539e+00 4.092818050178e+00 4.091399086392e+00 4.089959688764e+00 4.088499958183e+00 4.087018417552e+00 4.085516381041e+00 4.083994152825e+00 4.082449881714e+00 4.080884100907e+00 4.079297985184e+00 4.077690761493e+00 4.076062062391e+00 4.074411266381e+00 4.072737377517e+00 4.071045021357e+00 4.069329109305e+00 4.067591473185e+00 4.065831894546e+00 4.064050026559e+00 4.062247891845e+00 4.060421047698e+00 4.058573132082e+00 4.056703658193e+00 4.054810069774e+00 4.052894479464e+00 4.050955880783e+00 4.048995674586e+00 4.047012496585e+00 4.045003455511e+00 4.042975459751e+00 4.040922377700e+00 4.038846353544e+00 4.036747319297e+00 4.034624191569e+00 4.032478415612e+00 4.030309007217e+00 4.028115491113e+00 4.025898582990e+00 4.023658713048e+00 4.021393642491e+00 4.019106377551e+00 4.016793385297e+00 4.014457842572e+00 4.012096720832e+00 4.009710392370e+00 4.007301736112e+00 4.004868207090e+00 4.002409784495e+00 3.999926426373e+00 3.997418841440e+00 3.994887294955e+00 3.992329404897e+00 3.989746699131e+00 3.987139902273e+00 3.984505539453e+00 3.981849444381e+00 3.979165536836e+00 3.976457009930e+00 3.973722443598e+00 3.970962054034e+00 3.968178496083e+00 3.965366837758e+00 3.962529571338e+00 3.959667032116e+00 3.956778872374e+00 3.953864165165e+00 3.950923574729e+00 3.947955978794e+00 3.944963456178e+00 3.941943502572e+00 3.938898436735e+00 3.935825123877e+00 3.932725706771e+00 3.929601445965e+00 3.926447458834e+00 3.923269256654e+00 3.920063044805e+00 3.916829513260e+00 3.913570491694e+00 3.910282369930e+00 3.906968792702e+00 3.903627267384e+00 3.900258327087e+00 3.896861476418e+00 3.893439015958e+00 3.889987624796e+00 3.886508704159e+00 3.883003043791e+00 3.879469003147e+00 3.875908004765e+00 3.872318308492e+00 3.868701758794e+00 3.865057408696e+00 3.861383961286e+00 3.857682646497e+00 3.853953760890e+00 3.850196718107e+00 3.846411181624e+00 3.842598040275e+00 3.838757006948e+00 3.834886113050e+00 3.830988239946e+00 3.827060545684e+00 3.823105609878e+00 3.819123081264e+00 3.815109209904e+00 3.811068921512e+00 3.806999466741e+00 3.802900708549e+00 3.798775038125e+00 3.794618203252e+00 3.790434288283e+00 3.786220750249e+00 3.781978483537e+00 3.777708683136e+00 3.773407678951e+00 3.769079476124e+00 3.764721873200e+00 3.760335955268e+00 3.755920239292e+00 3.751475537977e+00 3.747002261438e+00 3.742499116930e+00 3.737967477576e+00 3.733406698770e+00 3.728816347324e+00 3.724196781015e+00 3.719548807093e+00 3.714873169254e+00 3.710165767411e+00 3.705430584212e+00 3.700665043010e+00 3.695871330946e+00 3.691048663663e+00 3.686195680479e+00 3.681315616301e+00 3.676404976026e+00 3.671465570090e+00 3.666496989007e+00 3.661498874127e+00 3.656472766810e+00 3.651416651881e+00 3.646332121175e+00 3.641217162428e+00 3.636074333760e+00 3.630902403123e+00 3.625702222031e+00 3.620472087065e+00 3.615213113482e+00 3.609925923741e+00 3.604608949117e+00 3.599264141198e+00 3.593890118368e+00 3.588487909629e+00 3.583055848764e+00 3.577595152464e+00 3.572106779102e+00 3.566590035079e+00 3.561044317366e+00 3.555470724857e+00 3.549868556160e+00 3.544237929390e+00 3.538579452676e+00 3.532892722874e+00 3.527177520710e+00 3.521434279039e+00 3.515662733470e+00 3.509864018638e+00 3.504038265251e+00 3.498183673854e+00 3.492301569161e+00 3.486391820020e+00 3.480455570996e+00 3.474492390964e+00 3.468500633438e+00 3.462481313780e+00 3.456437159661e+00 3.450365410856e+00 3.444266081053e+00 3.438141492964e+00 3.431987773168e+00 3.425810881645e+00 3.419604866419e+00 3.413374685267e+00 3.407118079996e+00 3.400834442871e+00 3.394527745000e+00 3.388192985689e+00 3.381834156544e+00 3.375450557839e+00 3.369038885538e+00 3.362606731081e+00 3.356145421343e+00 3.349663488174e+00 3.343155066658e+00 3.336622422987e+00 3.330067442712e+00 3.323485076865e+00 3.316883669141e+00 3.310254661057e+00 3.303604691281e+00 3.296930905843e+00 3.290233780429e+00 3.283517345906e+00 3.276772247373e+00 3.270011649087e+00 3.263224288339e+00 3.256418431555e+00 3.249590466664e+00 3.242738042420e+00 3.235870363766e+00 3.228975091228e+00 3.222064302491e+00 3.215131953897e+00 3.208178028609e+00 3.201208627002e+00 3.194212875882e+00 3.187206735076e+00 3.180174445027e+00 3.173127050555e+00 3.166061124612e+00 3.158974495590e+00 3.151876942758e+00 3.144751580922e+00 3.137619813058e+00 3.130463205014e+00 3.123293740960e+00 3.116109148150e+00 3.108903841335e+00 3.101691078604e+00 3.094451672081e+00 3.087209172630e+00 3.079945392758e+00 3.072668623703e+00 3.065381867010e+00 3.058071856874e+00 3.050763892928e+00 3.043427924001e+00 3.036090141728e+00 3.028734848072e+00 3.021368065379e+00 3.013995955087e+00 3.006602328137e+00 2.999211325481e+00 2.991797414761e+00 2.984382739750e+00 2.976956649951e+00 2.969517452943e+00 2.962079544994e+00 2.954619649310e+00 2.947166427966e+00 2.939693799499e+00 2.932222304358e+00 2.924742524469e+00 2.917250759440e+00 2.909766120813e+00 2.902260848715e+00 2.894766308254e+00 2.887255946707e+00 2.879746796944e+00 2.872236345462e+00 2.864713954388e+00 2.857202363817e+00 2.849674162325e+00 2.842158118779e+00 2.834630996512e+00 2.827106236041e+00 2.819585219998e+00 2.812053841983e+00 2.804537626280e+00 2.797009044390e+00 2.789491829948e+00 2.781971096697e+00 2.774454228753e+00 2.766944983694e+00 2.759429710885e+00 2.751930241447e+00 2.744423144926e+00 2.736930606397e+00 2.729438815838e+00 2.721950817573e+00 2.714475484138e+00 2.706997944311e+00 2.699538349378e+00 2.692076325194e+00 2.684629426265e+00 2.677189134221e+00 2.669755537657e+00 2.662336056064e+00 2.654920358404e+00 2.647521287243e+00 2.640128980697e+00 2.632751108809e+00 2.625383179018e+00 2.618026656459e+00 2.610685576913e+00 2.603352822376e+00 2.596038077930e+00 2.588734621881e+00 2.581447090984e+00 2.574173753878e+00 2.566914850764e+00 2.559673680571e+00 2.552446017607e+00 2.545236867557e+00 2.538042700264e+00 2.530866847485e+00 2.523707703424e+00 2.516565914494e+00 2.509441823659e+00 2.502337386355e+00 2.495251178617e+00 2.488186089334e+00 2.481137629430e+00 2.474109139749e+00 2.467102353496e+00 2.460115468803e+00 2.453149537486e+00 2.446202052385e+00 2.439277382555e+00 2.432374048179e+00 2.425491094711e+00 2.418630331319e+00 2.411791210856e+00 2.404974583460e+00 2.398180028742e+00 2.391407499225e+00 2.384656392372e+00 2.377928771707e+00 2.371224528635e+00 2.364542771475e+00 2.357882657579e+00 2.351246949398e+00 2.344632292516e+00 2.338042250529e+00 2.331473662870e+00 2.324928294474e+00 2.318406327194e+00 2.311904821280e+00 2.305429767814e+00 2.298973573125e+00 2.292543017048e+00 2.286133239797e+00 2.279744938140e+00 2.273382307355e+00 2.267036401330e+00 2.260718446126e+00 2.254415137789e+00 2.248139132909e+00 2.241880245662e+00 2.235642288563e+00 2.229429525606e+00 2.223228527762e+00 2.217057251765e+00 2.210896731180e+00 2.204761520494e+00 2.198644361110e+00 2.192542632818e+00 2.186464847543e+00 2.180396862303e+00 2.174354490809e+00 2.168321367214e+00 2.162309083828e+00 2.156313855702e+00 2.150327497274e+00 2.144364245718e+00 2.138407087022e+00 2.132471817364e+00 2.126543934355e+00 2.120630371322e+00 2.114731778212e+00 2.108837115722e+00 2.102964798985e+00 2.097089909994e+00 2.091235119436e+00 2.085383230915e+00 2.079538006307e+00 2.073708700682e+00 2.067872610193e+00 2.062056879831e+00 2.056235457217e+00 2.050424840182e+00 2.044618469439e+00 2.038807609037e+00 2.033012722111e+00 2.027202459999e+00 2.021409500575e+00 2.015604528251e+00 2.009802919364e+00 2.004004750590e+00 1.998191482699e+00 1.992391955062e+00 1.986571163232e+00 1.980759512836e+00 1.974935654668e+00 1.969104620612e+00 1.963275921332e+00 1.957424410829e+00 1.951582067182e+00 1.945714101893e+00 1.939847886181e+00 1.933967881376e+00 1.928070496305e+00 1.922175904648e+00 1.916248308699e+00 1.910327848990e+00 1.904378496136e+00 1.898421787195e+00 1.892453315032e+00 1.886456483676e+00 1.880463340752e+00 1.874432426524e+00 1.868403098610e+00 1.862345052681e+00 1.856270501493e+00 1.850188641365e+00 1.844067361620e+00 1.837951670886e+00 1.831795463961e+00 1.825634239049e+00 1.819450012719e+00 1.813238678607e+00 1.807024010532e+00 1.800767262205e+00 1.794514520062e+00 1.788224598729e+00 1.781922676155e+00 1.775605085478e+00 1.769253674002e+00 1.762905844796e+00 1.756513383054e+00 1.750124861442e+00 1.743704487266e+00 1.737267420968e+00 1.730825351892e+00 1.724345786278e+00 1.717875280457e+00 1.711366749238e+00 1.704860069918e+00 1.698333958620e+00 1.691787384549e+00 1.685248217359e+00 1.678673592614e+00 1.672114504876e+00 1.665526729641e+00 1.658940814806e+00 1.652352491519e+00 1.645745258348e+00 1.639156711511e+00 1.632541939080e+00 1.625948792129e+00 1.619344600377e+00 1.612745442041e+00 1.606160743892e+00 1.599565762071e+00 1.593002567706e+00 1.586429016182e+00 1.579883393955e+00 1.573348694708e+00 1.566826018671e+00 1.560338507149e+00 1.553853638800e+00 1.547415087508e+00 1.540986959881e+00 1.534599548516e+00 1.528245412937e+00 1.521917994452e+00 1.515644736530e+00 1.509395332093e+00 1.503209299473e+00 1.497056096439e+00 1.490960726992e+00 1.484921768593e+00 1.478929606254e+00 1.473013647848e+00 1.467144278872e+00 1.461357731511e+00 1.455629678986e+00 1.449980624910e+00 1.444411484594e+00 1.438913864029e+00 1.433513354466e+00 1.428184345272e+00 1.422961575314e+00 1.417822349905e+00 1.412784500227e+00 1.407851117359e+00 1.403011938524e+00 1.398296806525e+00 1.393674261212e+00 1.389182671692e+00 1.384796690899e+00 1.380536505413e+00 1.376405166332e+00 1.372386982160e+00 1.368520113421e+00 1.364761345340e+00 1.361161042022e+00 1.357686333898e+00 1.354353584684e+00 1.351177101889e+00 1.348123542277e+00 1.345249262422e+00 1.342497196008e+00 1.339919485670e+00 1.337488770896e+00 1.335207124120e+00 1.333110611106e+00 1.331137630105e+00 1.329365808238e+00 1.327727174239e+00 1.326267240935e+00 1.324981685992e+00 1.323834799861e+00 1.322896651972e+00 1.322082756454e+00 1.321474815543e+00 1.321016639342e+00 1.320723494593e+00 1.320628191627e+00 1.320657709707e+00 1.320907066995e+00 1.321280650838e+00 1.321848621501e+00 1.322585168111e+00 1.323459084864e+00 1.324548637917e+00 1.325745172661e+00 1.327154238420e+00 1.328697435905e+00 1.330401630980e+00 1.332293127109e+00 1.334291256175e+00 1.336503820404e+00 1.338819243140e+00 1.341314915442e+00 1.343961294700e+00 1.346723383716e+00 1.349683862203e+00 1.352725830324e+00 1.355960466531e+00 1.359303693803e+00 1.362779397529e+00 1.366420554745e+00 1.370138188207e+00 1.374041779067e+00 1.378022473747e+00 1.382147465697e+00 1.386398191348e+00 1.390730298561e+00 1.395226896215e+00 1.399777862570e+00 1.404476271088e+00 1.409263036127e+00 1.414136934021e+00 1.419143741505e+00 1.424194507678e+00 1.429383500859e+00 1.434626829347e+00 1.439961259125e+00 1.445392935929e+00 1.450862863423e+00 1.456450516490e+00 1.462067574120e+00 1.467770442455e+00 1.473534067964e+00 1.479332293777e+00 1.485218142510e+00 1.491113817486e+00 1.497081441039e+00 1.503076303869e+00 1.509097995254e+00 1.515171709219e+00 1.521239513052e+00 1.527354734839e+00 1.533468405481e+00 1.539591356381e+00 1.545732196313e+00 1.551848394823e+00 1.557979511484e+00 1.564081900221e+00 1.570168805128e+00 1.576237347510e+00 1.582258542765e+00 1.588259738711e+00 1.594201950902e+00 1.600098393528e+00 1.605939719365e+00 1.611705058487e+00 1.617412290003e+00 1.623026353132e+00 1.628559844238e+00 1.634001305563e+00 1.639330509865e+00 1.644562262975e+00 1.649665173761e+00 1.654648087310e+00 1.659497926236e+00 1.664198484046e+00 1.668759291778e+00 1.673151039993e+00 1.677382179354e+00 1.681437393832e+00 1.685303198456e+00 1.688985830111e+00 1.692457958388e+00 1.695726362891e+00 1.698775275024e+00 1.701594228661e+00 1.704183984017e+00 1.706523145475e+00 1.708614899567e+00 1.710443980342e+00 1.712000846368e+00 1.713286442855e+00 1.714278840648e+00 1.714983096038e+00 1.715382207796e+00 1.715467953524e+00 1.715243098044e+00 1.714683340756e+00 1.713798529596e+00 1.712567194059e+00 1.710987006929e+00 1.709057468760e+00 1.706754851393e+00 1.704094333158e+00 1.701049821287e+00 1.697624365951e+00 1.693815476716e+00 1.689600191407e+00 1.684997830173e+00 1.679976117546e+00 1.674548920021e+00 1.668705417363e+00 1.662429408006e+00 1.655740782439e+00 1.648604886562e+00 1.641040826914e+00 1.633032832478e+00 1.624573176278e+00 1.615676113160e+00 1.606310459207e+00 1.596500053232e+00 1.586221600267e+00 1.575479662612e+00 1.564277686744e+00 1.552594237017e+00 1.540452570919e+00 1.527824604877e+00 1.514729017551e+00 1.501154677739e+00 1.487095202640e+00 1.472569670244e+00 1.457549815221e+00 1.442065787252e+00 1.426094102417e+00 1.409647039385e+00 1.392732507173e+00 1.375334660006e+00 1.357483727160e+00 1.339156486546e+00 1.320380536862e+00 1.301152435620e+00 1.281478518144e+00 1.261380201587e+00 1.240850043083e+00 1.219923525237e+00 1.198593475889e+00 1.176893188392e+00 1.154834962950e+00 1.132437354855e+00 1.109738879990e+00 1.086744477732e+00 1.063514099211e+00 1.040054670646e+00 1.016426128346e+00 9.926668078480e-01 9.688139146066e-01 9.449503800797e-01 9.210986253944e-01 8.973641880567e-01 8.737950222206e-01 8.504813764413e-01 8.275270459868e-01 8.049987243234e-01 7.830475212762e-01 7.617484686659e-01 7.412582766948e-01 7.217007848905e-01 7.032068856184e-01 6.859552060407e-01 6.700570202734e-01 6.557059464438e-01 6.430205557263e-01 6.321588414625e-01 6.232504375220e-01 6.163888450090e-01 6.116870584306e-01 6.091710141643e-01 6.088960296967e-01 6.108290604408e-01 6.149426023714e-01 6.211585025553e-01 6.293669053242e-01 6.394605755903e-01 6.512682717206e-01 6.646648790299e-01 6.794558124810e-01 6.954994608430e-01 7.126206906799e-01 7.306490396182e-01 7.494572631593e-01 7.688591227123e-01 7.887614230329e-01 8.090009556990e-01 8.294749916460e-01 8.500843566869e-01 8.706984763195e-01 8.912745562476e-01 9.116812342043e-01 9.318812629845e-01 9.517955629756e-01 9.713532098856e-01 9.905340802732e-01 1.009248066258e+00 1.027492523028e+00 1.045207631458e+00 1.062364913493e+00 1.078949391282e+00 1.094909750737e+00 1.110253964412e+00 1.124934599561e+00 1.138952767691e+00 1.152283008080e+00 1.164905393452e+00 1.176818926194e+00 1.187989862872e+00 1.198421532475e+00 1.208080017041e+00 1.216962940791e+00 1.225047443671e+00 1.232310133307e+00 1.238746705569e+00 1.244316034788e+00 1.249016269234e+00 1.252812954498e+00 1.255686714301e+00 1.257621032128e+00 1.258580119161e+00 1.258558054704e+00 1.257518876030e+00 1.255455091090e+00 1.252341598646e+00 1.248168209377e+00 1.242924724210e+00 1.236597827830e+00 1.229199746062e+00 1.220717812614e+00 1.211177979739e+00 1.200590756467e+00 1.188978682211e+00 1.176389212595e+00 1.162849790199e+00 1.148427205501e+00 1.133179122385e+00 1.117182050510e+00 1.100524851931e+00 1.083302876002e+00 1.065628542713e+00 1.047620804506e+00 1.029421953379e+00 1.011165982747e+00 9.930189103390e-01 9.751415034420e-01 9.577041279726e-01 9.408911522643e-01 9.248741163042e-01 9.098390846257e-01 8.959490427182e-01 8.833747057535e-01 8.722539673912e-01 8.627105691211e-01 8.548476036588e-01 8.487179878463e-01 8.443639614595e-01 8.417681765602e-01 8.408907403387e-01 8.416438172130e-01 8.439093137330e-01 8.475462285697e-01 8.523683256932e-01 8.581985388233e-01 8.648193714759e-01 8.720304822249e-01 8.796209003895e-01 8.873846338017e-01 8.951406110338e-01 9.027032897178e-01 9.099335336576e-01 9.166874369287e-01 9.228670241184e-01 9.283912132192e-01 9.332000641082e-01 9.372751603350e-01 9.405978456659e-01 9.431991661941e-01 9.451036465979e-01 9.463700360927e-01 9.470637234251e-01 9.472475751841e-01 9.470128157082e-01 9.464180852799e-01 9.455511894232e-01 9.444703138089e-01 9.432348316507e-01 9.419067537019e-01 9.405165724570e-01 9.391239528249e-01 9.377577919061e-01 9.364729270272e-01 9.353257113814e-01 9.343792798099e-01 9.337313104947e-01 9.334719015602e-01 9.337351952116e-01 9.346418016055e-01 9.363355231731e-01 9.389427568521e-01 9.425687050958e-01 9.472988842517e-01 9.531457630406e-01 9.600884937188e-01 9.680139680256e-01 9.767556666906e-01 9.860755136498e-01 9.956763791047e-01 1.005237111967e+00 1.014399165718e+00 1.022839263160e+00 1.027511865597e+00 1.029644058000e+00 1.030708081669e+00 1.032292355344e+00 1.035273291538e+00 1.039355562741e+00 1.043220946383e+00 1.045247064565e+00 1.044376395599e+00 1.040676977366e+00 1.035365313674e+00 1.030280688320e+00 1.027000774461e+00 1.026077057064e+00 1.026818242693e+00 1.027708315116e+00 1.027247366690e+00 1.024774260716e+00 1.020837721067e+00 1.016938109856e+00 1.014792978015e+00 1.015444543309e+00 1.018654136303e+00 1.022970857245e+00 1.026367328685e+00 1.027053659177e+00 1.024061526082e+00 1.016932753983e+00 9.866139865643e-01 8.991358955639e-01 8.076419553130e-01 7.798947192097e-01 8.324371501377e-01 9.093907366961e-01 9.485862387707e-01 9.258211650502e-01 8.613250702467e-01 8.107130354412e-01 8.256493324865e-01 8.963991283526e-01 9.630775029353e-01 9.740669337034e-01 9.146377024153e-01 8.130369893549e-01 7.363054789708e-01 7.474158930782e-01 8.295681289471e-01 9.085122908312e-01 9.293223446242e-01 8.818514641736e-01 8.014900880005e-01 7.574032492260e-01 7.980033669154e-01 8.912881789901e-01 9.664711204903e-01 9.771590283187e-01 9.193117078697e-01 8.316207173275e-01 7.823457233787e-01 8.152419231880e-01 8.962444785730e-01 9.564950094750e-01 9.532674092750e-01 8.882448433996e-01 8.087264775260e-01 7.887891305367e-01 8.604569333784e-01 9.722699393775e-01 1.051843094215e+00 1.057310113464e+00 9.859612280242e-01 8.719569931337e-01 7.778665527456e-01 7.596338214522e-01 8.105619956388e-01 8.753615468858e-01 9.131221870316e-01 9.189825372694e-01 9.126579273689e-01 9.137622866364e-01 9.195663091630e-01 9.068202443517e-01 8.556582968090e-01 7.739274575724e-01 7.097133519120e-01 7.268426413084e-01 8.273355910447e-01 9.421954837781e-01 1.003146678237e+00 9.777985759824e-01 8.777729132520e-01 7.661971365860e-01 7.436270422138e-01 8.455480006036e-01 9.884518973679e-01 1.078473138057e+00 1.069366903784e+00 9.666377362392e-01 8.326267211264e-01 7.813517589902e-01 8.782852831028e-01 1.044006530818e+00 1.168068090411e+00 1.190105843627e+00 1.102291146217e+00 9.472405916278e-01 8.187080288214e-01 8.173065042066e-01 9.291478299410e-01 1.046953953679e+00 1.091533899033e+00 1.039134411619e+00 9.134024158602e-01 7.781708242501e-01 7.137116097794e-01 7.437634752372e-01 8.060764637205e-01 8.355724234516e-01 8.137069058116e-01 7.647850881232e-01 7.327982756429e-01 7.397744195851e-01 7.615607356193e-01 7.595609035947e-01 7.248009697555e-01 6.977243782727e-01 7.443971311746e-01 8.748591606181e-01 1.023747948563e+00 1.117736668688e+00 1.114677761685e+00 1.016716930809e+00 8.842776638018e-01 8.387118686580e-01 9.588696660696e-01 1.164438869835e+00 1.332423377461e+00 1.388626370843e+00 1.312796170425e+00 1.138292149546e+00 9.586472571482e-01 9.061434377660e-01 1.014327433448e+00 1.163193044895e+00 1.234428518210e+00 1.175348390536e+00 9.934594338858e-01 7.589615864280e-01 6.250307963999e-01 7.143364850827e-01 8.950772386536e-01 1.008899364654e+00 9.902593238200e-01 8.375473847617e-01 6.098096229007e-01 4.733151444275e-01 6.068756801310e-01 8.485244493151e-01 1.031005057230e+00 1.095056194637e+00 1.037972521369e+00 9.033133683469e-01 7.824791372416e-01 7.811441263518e-01 9.039193547069e-01 1.057398682358e+00 1.167739410690e+00 1.209350501990e+00 1.212912366855e+00
 3.540251110818e+00 3.541106003146e+00 3.543059911830e+00 3.546236108557e+00 3.549772652445e+00 3.552546139276e+00 3.554061742251e+00 3.554789564676e+00 3.555781496479e+00 3.557885044528e+00 3.561096674978e+00 3.564538586270e+00 3.567141095464e+00 3.568497053740e+00 3.569183876899e+00 3.570293227037e+00 3.572567287589e+00 3.575853723247e+00 3.579221131891e+00 3.581652811416e+00 3.582842363762e+00 3.583473788465e+00 3.584705489994e+00 3.587218463889e+00 3.590657106249e+00 3.593937390374e+00 3.596130178514e+00 3.597171913519e+00 3.597879854122e+00 3.599321611720e+00 3.601999757792e+00 3.605459312979e+00 3.608629674766e+00 3.610666950588e+00 3.611602530079e+00 3.612324929259e+00 3.613894671578e+00 3.616725742323e+00 3.620246590507e+00 3.623319333562e+00 3.625138733695e+00 3.625900581634e+00 3.626655447162e+00 3.628445435155e+00 3.631465998712e+00 3.634939308544e+00 3.637757290482e+00 3.639353146570e+00 3.640103319223e+00 3.641012698543e+00 3.642938102651e+00 3.645942843522e+00 3.649272689684e+00 3.651938735473e+00 3.653449154026e+00 3.654175609104e+00 3.655091258750e+00 3.657055412693e+00 3.660134351191e+00 3.663499369239e+00 3.666054902126e+00 3.667330964574e+00 3.667891413266e+00 3.668897050327e+00 3.671157299685e+00 3.674459209625e+00 3.677735227959e+00 3.679948619346e+00 3.680949317539e+00 3.681571294625e+00 3.682913761909e+00 3.685450254074e+00 3.688696643296e+00 3.691655462100e+00 3.693610435158e+00 3.694626056066e+00 3.695458680085e+00 3.696950216128e+00 3.699428197392e+00 3.702497006445e+00 3.705349926479e+00 3.707332415450e+00 3.708398069187e+00 3.709178545240e+00 3.710548514986e+00 3.712989709086e+00 3.716177617628e+00 3.719168201505e+00 3.721108096147e+00 3.721922013729e+00 3.722453947588e+00 3.723843981479e+00 3.726597652447e+00 3.730102471675e+00 3.733082627571e+00 3.734646885985e+00 3.735058508942e+00 3.735558399558e+00 3.737355935449e+00 3.740597401158e+00 3.744222381622e+00 3.746835073115e+00 3.747882436068e+00 3.748120166260e+00 3.748975046483e+00 3.751350705693e+00 3.754886141685e+00 3.758269912394e+00 3.760341617447e+00 3.761057018451e+00 3.761482464158e+00 3.762885490488e+00 3.765693184718e+00 3.769173838007e+00 3.772088252708e+00 3.773716328052e+00 3.774405132884e+00 3.775236767257e+00 3.777103079348e+00 3.780015219199e+00 3.783159789054e+00 3.785597328353e+00 3.787012920776e+00 3.787901456387e+00 3.789117449699e+00 3.791182495303e+00 3.793914752622e+00 3.796645088842e+00 3.798768720947e+00 3.800190705483e+00 3.801333157459e+00 3.802778030752e+00 3.804822467627e+00 3.807291079073e+00 3.809723403110e+00 3.811729070797e+00 3.813258093210e+00 3.814604821139e+00 3.816159693566e+00 3.818134101661e+00 3.820414352830e+00 3.822679983186e+00 3.824655536084e+00 3.826295707433e+00 3.827799648992e+00 3.829439470726e+00 3.831360423286e+00 3.833485869379e+00 3.835608590277e+00 3.837553219922e+00 3.839288947629e+00 3.840919154377e+00 3.842599031829e+00 3.844426546832e+00 3.846386603480e+00 3.848386005573e+00 3.850318487143e+00 3.852120366014e+00 3.853815103860e+00 3.855496320495e+00 3.857261509867e+00 3.859142277402e+00 3.861084506038e+00 3.862996787896e+00 3.864814654437e+00 3.866553637354e+00 3.868289058666e+00 3.870079824674e+00 3.871927533172e+00 3.873796026659e+00 3.875643440194e+00 3.877457771204e+00 3.879248972977e+00 3.881032754273e+00 3.882811453376e+00 3.884586462524e+00 3.886368920509e+00 3.888163331727e+00 3.889960129895e+00 3.891743632294e+00 3.893509037967e+00 3.895254229064e+00 3.896993610898e+00 3.898740349301e+00 3.900494117680e+00 3.902249998969e+00 3.904004190965e+00 3.905749308829e+00 3.907483761553e+00 3.909208623292e+00 3.910930644983e+00 3.912652680488e+00 3.914373724742e+00 3.916095684223e+00 3.917811234526e+00 3.919518066605e+00 3.921219024011e+00 3.922916857863e+00 3.924611546798e+00 3.926303415703e+00 3.927992061408e+00 3.929672131741e+00 3.931346455110e+00 3.933020708229e+00 3.934691546300e+00 3.936358731110e+00 3.938018309813e+00 3.939672470868e+00 3.941319861083e+00 3.942968346213e+00 3.944617910023e+00 3.946259953253e+00 3.947894680045e+00 3.949524152072e+00 3.951153613221e+00 3.952783212837e+00 3.954406540775e+00 3.956020407940e+00 3.957625477982e+00 3.959229852306e+00 3.960833475403e+00 3.962429049753e+00 3.964014983066e+00 3.965593530591e+00 3.967169320317e+00 3.968743336415e+00 3.970313510981e+00 3.971873515880e+00 3.973427468437e+00 3.974981579070e+00 3.976534103067e+00 3.978079547256e+00 3.979618008890e+00 3.981149840860e+00 3.982679073147e+00 3.984205275579e+00 3.985727348815e+00 3.987238745268e+00 3.988742860933e+00 3.990244202663e+00 3.991739928349e+00 3.993232557485e+00 3.994715413696e+00 3.996190383188e+00 3.997659464180e+00 3.999129186763e+00 4.000591243963e+00 4.002044291539e+00 4.003493835692e+00 4.004936790620e+00 4.006375648466e+00 4.007811426649e+00 4.009238748260e+00 4.010657928113e+00 4.012073519289e+00 4.013485052055e+00 4.014886360709e+00 4.016281910613e+00 4.017671156541e+00 4.019054732787e+00 4.020433770497e+00 4.021804340947e+00 4.023165765083e+00 4.024523582724e+00 4.025879177137e+00 4.027225291411e+00 4.028563892054e+00 4.029897999658e+00 4.031223762107e+00 4.032544315900e+00 4.033859668898e+00 4.035165557139e+00 4.036463860698e+00 4.037757564659e+00 4.039043503323e+00 4.040322025840e+00 4.041595200185e+00 4.042859081526e+00 4.044116390370e+00 4.045370631085e+00 4.046614293615e+00 4.047851050755e+00 4.049081561966e+00 4.050304228966e+00 4.051520354374e+00 4.052729894295e+00 4.053930948739e+00 4.055123895113e+00 4.056312081696e+00 4.057490994527e+00 4.058660530551e+00 4.059825251794e+00 4.060981530579e+00 4.062129444980e+00 4.063271604570e+00 4.064404377294e+00 4.065530155286e+00 4.066649246183e+00 4.067759006090e+00 4.068859830258e+00 4.069955945532e+00 4.071041918486e+00 4.072119528174e+00 4.073190311043e+00 4.074251187182e+00 4.075305494091e+00 4.076352469386e+00 4.077391263823e+00 4.078420362290e+00 4.079440970085e+00 4.080453908688e+00 4.081457350381e+00 4.082453796005e+00 4.083441899404e+00 4.084421230779e+00 4.085391478689e+00 4.086352816156e+00 4.087304405450e+00 4.088249269295e+00 4.089184796845e+00 4.090110254090e+00 4.091028418689e+00 4.091938461328e+00 4.092837040240e+00 4.093729484518e+00 4.094610900919e+00 4.095482867733e+00 4.096345067077e+00 4.097200421313e+00 4.098045087606e+00 4.098881496477e+00 4.099709219083e+00 4.100526628193e+00 4.101335210616e+00 4.102131981246e+00 4.102919745075e+00 4.103699506977e+00 4.104470037297e+00 4.105229999273e+00 4.105981791932e+00 4.106721912287e+00 4.107451175809e+00 4.108171369332e+00 4.108881324495e+00 4.109581827260e+00 4.110274121733e+00 4.110954855633e+00 4.111622917868e+00 4.112283868791e+00 4.112931570639e+00 4.113571233088e+00 4.114199258433e+00 4.114815538588e+00 4.115424072709e+00 4.116021471291e+00 4.116606719889e+00 4.117182273863e+00 4.117746894345e+00 4.118298518290e+00 4.118841517207e+00 4.119374750052e+00 4.119894909714e+00 4.120404356595e+00 4.120902475914e+00 4.121389241652e+00 4.121866227210e+00 4.122330578627e+00 4.122783656942e+00 4.123227293732e+00 4.123656567666e+00 4.124075458210e+00 4.124482963039e+00 4.124878051111e+00 4.125261999286e+00 4.125634872409e+00 4.125994633035e+00 4.126343212192e+00 4.126679327706e+00 4.127002139777e+00 4.127314824995e+00 4.127614956195e+00 4.127902195493e+00 4.128178672903e+00 4.128440536863e+00 4.128690194694e+00 4.128927856427e+00 4.129152776478e+00 4.129365355906e+00 4.129566095781e+00 4.129753866364e+00 4.129926819979e+00 4.130087641031e+00 4.130235038109e+00 4.130370618444e+00 4.130493977372e+00 4.130603027459e+00 4.130698435636e+00 4.130780179415e+00 4.130847735872e+00 4.130903018967e+00 4.130945333674e+00 4.130973684243e+00 4.130988118700e+00 4.130987878476e+00 4.130973826880e+00 4.130945805433e+00 4.130903181908e+00 4.130847507170e+00 4.130778182736e+00 4.130692740661e+00 4.130592953979e+00 4.130479006698e+00 4.130350447519e+00 4.130209938786e+00 4.130051600654e+00 4.129878533620e+00 4.129690714250e+00 4.129488626830e+00 4.129273021736e+00 4.129039807841e+00 4.128791193180e+00 4.128528873007e+00 4.128250874301e+00 4.127957898941e+00 4.127648937744e+00 4.127325332694e+00 4.126984180611e+00 4.126628372122e+00 4.126257169230e+00 4.125869781266e+00 4.125467452329e+00 4.125049115065e+00 4.124614131182e+00 4.124163278027e+00 4.123695082106e+00 4.123212707048e+00 4.122712985165e+00 4.122197330507e+00 4.121664702353e+00 4.121114018379e+00 4.120547241115e+00 4.119964921817e+00 4.119366191431e+00 4.118749182745e+00 4.118115870037e+00 4.117464321352e+00 4.116795969434e+00 4.116111230598e+00 4.115407759719e+00 4.114687879062e+00 4.113949786260e+00 4.113194651312e+00 4.112421519444e+00 4.111630877635e+00 4.110821766029e+00 4.109995876030e+00 4.109151410527e+00 4.108289466737e+00 4.107407832138e+00 4.106509344322e+00 4.105592386771e+00 4.104656313440e+00 4.103703033374e+00 4.102730225382e+00 4.101738368808e+00 4.100727406132e+00 4.099698351845e+00 4.098650545086e+00 4.097583639524e+00 4.096496093831e+00 4.095390523693e+00 4.094265108474e+00 4.093122250387e+00 4.091959535634e+00 4.090775177077e+00 4.089571887013e+00 4.088349661145e+00 4.087109041191e+00 4.085846197655e+00 4.084565157678e+00 4.083263257514e+00 4.081940386471e+00 4.080599419210e+00 4.079237101571e+00 4.077856374625e+00 4.076453126400e+00 4.075029538842e+00 4.073586768012e+00 4.072121010262e+00 4.070636541141e+00 4.069129418406e+00 4.067602454492e+00 4.066054538310e+00 4.064485206223e+00 4.062893659928e+00 4.061282740147e+00 4.059649566538e+00 4.057994176703e+00 4.056317880407e+00 4.054620587083e+00 4.052901076988e+00 4.051159933645e+00 4.049395471627e+00 4.047610974823e+00 4.045803767432e+00 4.043975041120e+00 4.042123080256e+00 4.040248918628e+00 4.038354385511e+00 4.036434650687e+00 4.034493494914e+00 4.032530406716e+00 4.030542977192e+00 4.028533465874e+00 4.026500002586e+00 4.024445455954e+00 4.022367485217e+00 4.020263711654e+00 4.018139218934e+00 4.015990864922e+00 4.013818938800e+00 4.011622791033e+00 4.009403333094e+00 4.007160519445e+00 4.004893749723e+00 4.002602150812e+00 4.000288330893e+00 3.997949788641e+00 3.995586172746e+00 3.993200535968e+00 3.990787211742e+00 3.988353165898e+00 3.985891477902e+00 3.983405727426e+00 3.980896400151e+00 3.978361528687e+00 3.975802839990e+00 3.973217797673e+00 3.970608298924e+00 3.967975281256e+00 3.965314159894e+00 3.962629632545e+00 3.959919145252e+00 3.957181890363e+00 3.954422414341e+00 3.951634236334e+00 3.948821398250e+00 3.945981870942e+00 3.943117312998e+00 3.940227652324e+00 3.937310886540e+00 3.934366657603e+00 3.931398500624e+00 3.928403457402e+00 3.925381114059e+00 3.922333289070e+00 3.919257688615e+00 3.916157403104e+00 3.913028929662e+00 3.909874568145e+00 3.906692786554e+00 3.903483007481e+00 3.900248748409e+00 3.896985500682e+00 3.893695219668e+00 3.890378434898e+00 3.887033574976e+00 3.883662061216e+00 3.880262004467e+00 3.876835374008e+00 3.873381123337e+00 3.869898064819e+00 3.866388536612e+00 3.862850789602e+00 3.859285188791e+00 3.855691186802e+00 3.852069812389e+00 3.848420047353e+00 3.844742131841e+00 3.841036120802e+00 3.837302520985e+00 3.833539805496e+00 3.829747921067e+00 3.825928875070e+00 3.822080470471e+00 3.818204647674e+00 3.814299605977e+00 3.810365634600e+00 3.806403935092e+00 3.802411724660e+00 3.798391753666e+00 3.794342069207e+00 3.790264872911e+00 3.786158748659e+00 3.782021869186e+00 3.777856844119e+00 3.773663107405e+00 3.769439055433e+00 3.765187821966e+00 3.760904571660e+00 3.756594676454e+00 3.752253517260e+00 3.747883733569e+00 3.743484870043e+00 3.739055994188e+00 3.734598646102e+00 3.730110885990e+00 3.725595168756e+00 3.721047547306e+00 3.716472159713e+00 3.711867067126e+00 3.707231428401e+00 3.702566485322e+00 3.697871392344e+00 3.693147747432e+00 3.688392852623e+00 3.683610041532e+00 3.678797146834e+00 3.673953487823e+00 3.669081219992e+00 3.664177681169e+00 3.659246024431e+00 3.654283496145e+00 3.649291126049e+00 3.644270440256e+00 3.639219107374e+00 3.634137974111e+00 3.629026387639e+00 3.623885570575e+00 3.618715941026e+00 3.613515229942e+00 3.608285867045e+00 3.603024854718e+00 3.597735441881e+00 3.592416610105e+00 3.587067925282e+00 3.581690049800e+00 3.576281603174e+00 3.570843704066e+00 3.565376310510e+00 3.559880238303e+00 3.554353587507e+00 3.548797484765e+00 3.543212012036e+00 3.537596598518e+00 3.531952937092e+00 3.526279644348e+00 3.520576924363e+00 3.514845796423e+00 3.509084476092e+00 3.503294809190e+00 3.497475141489e+00 3.491626701061e+00 3.485750178440e+00 3.479843687958e+00 3.473908119341e+00 3.467945074337e+00 3.461953319071e+00 3.455932099312e+00 3.449882142452e+00 3.443804198545e+00 3.437698733296e+00 3.431564826714e+00 3.425402042080e+00 3.419210537955e+00 3.412992910370e+00 3.406747557778e+00 3.400472271547e+00 3.394171728945e+00 3.387840105668e+00 3.381485500633e+00 3.375100341778e+00 3.368689287869e+00 3.362250657398e+00 3.355785182729e+00 3.349294793701e+00 3.342774934993e+00 3.336230707635e+00 3.329660177702e+00 3.323060485839e+00 3.316439259404e+00 3.309787024544e+00 3.303114675179e+00 3.296412703087e+00 3.289686915757e+00 3.282936578361e+00 3.276157958361e+00 3.269359430714e+00 3.262531065246e+00 3.255681536361e+00 3.248806928770e+00 3.241907193441e+00 3.234987292546e+00 3.228036943286e+00 3.221070515407e+00 3.214075894616e+00 3.207060560718e+00 3.200022641899e+00 3.192959019649e+00 3.185878696089e+00 3.178769452186e+00 3.171643432412e+00 3.164493560170e+00 3.157322259088e+00 3.150132522190e+00 3.142916471060e+00 3.135688182328e+00 3.128431066151e+00 3.121160251971e+00 3.113866689415e+00 3.106552512615e+00 3.099225164327e+00 3.091869279193e+00 3.084505216295e+00 3.077114635115e+00 3.069710149879e+00 3.062288769968e+00 3.054845049634e+00 3.047392989630e+00 3.039912155448e+00 3.032427372134e+00 3.024918696436e+00 3.017396973165e+00 3.009862873273e+00 3.002304652059e+00 2.994745279516e+00 2.987157898091e+00 2.979567437245e+00 2.971956301181e+00 2.964333521551e+00 2.956703699430e+00 2.949050459317e+00 2.941398890305e+00 2.933721960770e+00 2.926043189188e+00 2.918351700199e+00 2.910645152940e+00 2.902938964257e+00 2.895208489670e+00 2.887483780907e+00 2.879737635282e+00 2.871991638391e+00 2.864235257003e+00 2.856465216575e+00 2.848701946928e+00 2.840914868143e+00 2.833138341136e+00 2.825343521974e+00 2.817549075619e+00 2.809752042782e+00 2.801941269114e+00 2.794140145733e+00 2.786319831056e+00 2.778511134185e+00 2.770690357266e+00 2.762869611079e+00 2.755051677725e+00 2.747221834266e+00 2.739406110479e+00 2.731575758636e+00 2.723756352037e+00 2.715931853856e+00 2.708109435586e+00 2.700294143343e+00 2.692470964588e+00 2.684662384651e+00 2.676845133178e+00 2.669041673372e+00 2.661237198715e+00 2.653435726061e+00 2.645645545623e+00 2.637852640997e+00 2.630076252710e+00 2.622295853949e+00 2.614530122675e+00 2.606770275205e+00 2.599015411541e+00 2.591275146169e+00 2.583536443576e+00 2.575814530284e+00 2.568097603479e+00 2.560394710077e+00 2.552702324103e+00 2.545019100639e+00 2.537351770282e+00 2.529691820000e+00 2.522049985058e+00 2.514418397815e+00 2.506801662985e+00 2.499199740124e+00 2.491612237870e+00 2.484042418178e+00 2.476485052563e+00 2.468946118783e+00 2.461423610392e+00 2.453917698876e+00 2.446429625394e+00 2.438958539118e+00 2.431505982608e+00 2.424072975542e+00 2.416658757847e+00 2.409265790441e+00 2.401889847073e+00 2.394535617696e+00 2.387202757336e+00 2.379891362513e+00 2.372600763304e+00 2.365329751791e+00 2.358084032214e+00 2.350859284659e+00 2.343656649736e+00 2.336477404112e+00 2.329320725068e+00 2.322188564257e+00 2.315080202426e+00 2.307995229339e+00 2.300933445769e+00 2.293897255216e+00 2.286885967831e+00 2.279899577511e+00 2.272937301444e+00 2.266000536118e+00 2.259088520463e+00 2.252202662088e+00 2.245341621388e+00 2.238506044609e+00 2.231696439773e+00 2.224910890830e+00 2.218154085593e+00 2.211419334034e+00 2.204713536269e+00 2.198031995247e+00 2.191375792814e+00 2.184748188114e+00 2.178141484033e+00 2.171565816093e+00 2.165009902547e+00 2.158483970500e+00 2.151980135831e+00 2.145501224451e+00 2.139051445248e+00 2.132619021143e+00 2.126220190930e+00 2.119837198717e+00 2.113483951707e+00 2.107154034336e+00 2.100844425785e+00 2.094564148851e+00 2.088298378694e+00 2.082065017270e+00 2.075845232552e+00 2.069652704039e+00 2.063482310392e+00 2.057327032773e+00 2.051201812396e+00 2.045087940538e+00 2.039002146731e+00 2.032930586586e+00 2.026879721590e+00 2.020850467562e+00 2.014831597974e+00 2.008842335024e+00 2.002858059158e+00 1.996900043488e+00 1.990952840122e+00 1.985018872315e+00 1.979108968093e+00 1.973200431648e+00 1.967318910847e+00 1.961439794164e+00 1.955580087220e+00 1.949731694790e+00 1.943888089684e+00 1.938067610593e+00 1.932241309942e+00 1.926439788332e+00 1.920635868971e+00 1.914843239064e+00 1.909062872254e+00 1.903277344674e+00 1.897513819009e+00 1.891738507737e+00 1.885981796251e+00 1.880221739182e+00 1.874464788182e+00 1.868719514797e+00 1.862961346903e+00 1.857221308442e+00 1.851467065340e+00 1.845723336615e+00 1.839976472845e+00 1.834222609564e+00 1.828481286601e+00 1.822719025968e+00 1.816972509163e+00 1.811209374089e+00 1.805448112812e+00 1.799687537714e+00 1.793909334995e+00 1.788145243166e+00 1.782355016864e+00 1.776577257529e+00 1.770783892658e+00 1.764983582649e+00 1.759187916361e+00 1.753366141375e+00 1.747560451411e+00 1.741727615339e+00 1.735900681777e+00 1.730062974299e+00 1.724211145797e+00 1.718368592285e+00 1.712496612743e+00 1.706641015137e+00 1.700761006707e+00 1.694882205235e+00 1.689000563404e+00 1.683099449065e+00 1.677213664850e+00 1.671298878347e+00 1.665399243874e+00 1.659483365210e+00 1.653564448632e+00 1.647654089109e+00 1.641722135622e+00 1.635810152061e+00 1.629878058496e+00 1.623960461026e+00 1.618039503298e+00 1.612112638488e+00 1.606207194127e+00 1.600283522288e+00 1.594388482012e+00 1.588482477558e+00 1.582592739561e+00 1.576716493972e+00 1.570838133041e+00 1.564992979508e+00 1.559140234227e+00 1.553323195957e+00 1.547513416394e+00 1.541724577837e+00 1.535966721983e+00 1.530217394990e+00 1.524513879984e+00 1.518819769691e+00 1.513170619577e+00 1.507548819586e+00 1.501958689468e+00 1.496418633966e+00 1.490902241606e+00 1.485447442104e+00 1.480022640011e+00 1.474655741261e+00 1.469340392575e+00 1.464070648686e+00 1.458871311975e+00 1.453717237078e+00 1.448642259072e+00 1.443618836288e+00 1.438672874153e+00 1.433798898237e+00 1.428992567967e+00 1.424278092063e+00 1.419630324766e+00 1.415082141165e+00 1.410609698538e+00 1.406234893783e+00 1.401955136069e+00 1.397766975746e+00 1.393689411159e+00 1.389701816298e+00 1.385836520511e+00 1.382069182054e+00 1.378421019954e+00 1.374889445838e+00 1.371469939542e+00 1.368185869319e+00 1.365008699207e+00 1.361976423252e+00 1.359060293337e+00 1.356283691339e+00 1.353645226805e+00 1.351131739755e+00 1.348778754509e+00 1.346542042013e+00 1.344473773346e+00 1.342535910064e+00 1.340748062962e+00 1.339121582288e+00 1.337622398470e+00 1.336307269742e+00 1.335114033154e+00 1.334099632604e+00 1.333230752591e+00 1.332511354951e+00 1.331974961354e+00 1.331559038950e+00 1.331341265450e+00 1.331249596575e+00 1.331332909115e+00 1.331580058714e+00 1.331958643903e+00 1.332536354562e+00 1.333225865259e+00 1.334110753905e+00 1.335128937268e+00 1.336299296750e+00 1.337650841497e+00 1.339109379022e+00 1.340769279812e+00 1.342533887178e+00 1.344471567805e+00 1.346555564686e+00 1.348754005575e+00 1.351143241106e+00 1.353614375504e+00 1.356270672044e+00 1.359034231397e+00 1.361929149593e+00 1.364982171279e+00 1.368111598119e+00 1.371422473149e+00 1.374805945706e+00 1.378333475134e+00 1.381979823240e+00 1.385705956091e+00 1.389595072994e+00 1.393530726535e+00 1.397618617532e+00 1.401781403206e+00 1.406035253470e+00 1.410418311400e+00 1.414838353193e+00 1.419402650387e+00 1.424007586086e+00 1.428712729072e+00 1.433506972356e+00 1.438339810889e+00 1.443294941084e+00 1.448267524235e+00 1.453341003115e+00 1.458466241744e+00 1.463634373736e+00 1.468895444973e+00 1.474160675219e+00 1.479519835736e+00 1.484897605028e+00 1.490321282062e+00 1.495804470446e+00 1.501286691792e+00 1.506843867923e+00 1.512396346290e+00 1.517990347744e+00 1.523611700788e+00 1.529228482800e+00 1.534894812295e+00 1.540538018299e+00 1.546212694295e+00 1.551884524572e+00 1.557545808617e+00 1.563226419424e+00 1.568871508154e+00 1.574526878224e+00 1.580156010946e+00 1.585760153263e+00 1.591355289568e+00 1.596898710892e+00 1.602426478911e+00 1.607905457023e+00 1.613339012244e+00 1.618734143163e+00 1.624058114296e+00 1.629339299841e+00 1.634544494009e+00 1.639680567153e+00 1.644747222110e+00 1.649718855351e+00 1.654615678669e+00 1.659408678983e+00 1.664102574292e+00 1.668696288146e+00 1.673163998595e+00 1.677524061412e+00 1.681748340461e+00 1.685840779124e+00 1.689797139125e+00 1.693595593051e+00 1.697248993450e+00 1.700732022206e+00 1.704047114822e+00 1.707188757676e+00 1.710135874550e+00 1.712900476089e+00 1.715456812674e+00 1.717806390484e+00 1.719943524777e+00 1.721847688514e+00 1.723530155890e+00 1.724965081690e+00 1.726154356991e+00 1.727091140732e+00 1.727755112025e+00 1.728159266879e+00 1.728273951000e+00 1.728106731781e+00 1.727645890067e+00 1.726874435858e+00 1.725805141847e+00 1.724406359611e+00 1.722692149059e+00 1.720642330502e+00 1.718248807513e+00 1.715520900778e+00 1.712424678854e+00 1.708983725701e+00 1.705169198122e+00 1.700980390880e+00 1.696424417677e+00 1.691467521821e+00 1.686137566655e+00 1.680399546813e+00 1.674264532178e+00 1.667728778153e+00 1.660767982064e+00 1.653408740341e+00 1.645613831916e+00 1.637402668878e+00 1.628761660731e+00 1.619679129697e+00 1.610175809506e+00 1.600214701456e+00 1.589823846053e+00 1.578979815862e+00 1.567685164966e+00 1.555949447329e+00 1.543744798578e+00 1.531100818574e+00 1.517987111055e+00 1.504423196423e+00 1.490400563316e+00 1.475911199832e+00 1.460977542200e+00 1.445570564605e+00 1.429721353999e+00 1.413410303306e+00 1.396646880056e+00 1.379443291196e+00 1.361783385006e+00 1.343699454056e+00 1.325170401648e+00 1.306223944532e+00 1.286860830191e+00 1.267086159483e+00 1.246926080318e+00 1.226373668656e+00 1.205466340301e+00 1.184201997597e+00 1.162612807389e+00 1.140717299226e+00 1.118534261559e+00 1.096107446437e+00 1.073444175793e+00 1.050608118846e+00 1.027611229913e+00 1.004515236294e+00 9.813671646266e-01 9.582046052682e-01 9.351179566044e-01 9.121356663065e-01 8.893661461547e-01 8.668663595833e-01 8.447282521131e-01 8.230632263314e-01 8.019442015386e-01 7.815219965033e-01 7.618807843222e-01 7.431724480969e-01 7.255238575299e-01 7.090624946128e-01 6.939552403377e-01 6.803108509880e-01 6.682971347075e-01 6.580213252976e-01 6.496109543447e-01 6.431672426990e-01 6.387569258727e-01 6.364486554495e-01 6.362464774008e-01 6.381630836238e-01 6.421431693483e-01 6.481361030500e-01 6.560399074393e-01 6.657436624635e-01 6.771243444606e-01 6.900193124840e-01 7.043042714567e-01 7.197916731707e-01 7.363539496960e-01 7.538206418010e-01 7.720406374903e-01 7.908929108215e-01 8.102061885425e-01 8.298965593115e-01 8.498089257190e-01 8.698532430991e-01 8.899347172981e-01 9.099338347602e-01 9.298103498521e-01 9.494421287445e-01 9.687975438058e-01 9.877995112469e-01 1.006388938242e+00 1.024543429203e+00 1.042184376001e+00 1.059312461965e+00 1.075868971591e+00 1.091841550171e+00 1.107208576570e+00 1.121936220640e+00 1.136033193656e+00 1.149458142082e+00 1.162226065451e+00 1.174308375002e+00 1.185703557384e+00 1.196411553380e+00 1.206404470347e+00 1.215703119952e+00 1.224267608160e+00 1.232113357163e+00 1.239219534752e+00 1.245564647890e+00 1.251160470006e+00 1.255958760148e+00 1.259969793461e+00 1.263159073563e+00 1.265507046483e+00 1.267003689508e+00 1.267607017739e+00 1.267314101032e+00 1.266085457497e+00 1.263908835997e+00 1.260758002714e+00 1.256614113594e+00 1.251463940165e+00 1.245284074590e+00 1.238081883567e+00 1.229836131245e+00 1.220561265749e+00 1.210261974777e+00 1.198949956442e+00 1.186661946781e+00 1.173419034790e+00 1.159273709704e+00 1.144277492366e+00 1.128496725827e+00 1.112008924365e+00 1.094902510243e+00 1.077280582627e+00 1.059252651638e+00 1.040953513815e+00 1.022509410190e+00 1.004077634078e+00 9.858146541786e-01 9.678840557063e-01 9.504636046743e-01 9.337232763762e-01 9.178478234698e-01 9.029980848901e-01 8.893486547967e-01 8.770451814327e-01 8.662159191257e-01 8.569800345982e-01 8.494057418267e-01 8.435527607376e-01 8.394274613745e-01 8.370153835086e-01 8.362544543910e-01 8.370542746876e-01 8.393005865875e-01 8.428352289903e-01 8.475057669705e-01 8.531179483721e-01 8.594943701397e-01 8.664387079707e-01 8.737632578881e-01 8.812975208555e-01 8.888629666959e-01 8.963242912982e-01 9.035363475353e-01 9.103965378998e-01 9.168107327017e-01 9.227042937128e-01 9.280351974171e-01 9.327583900881e-01 9.368702339157e-01 9.403561875164e-01 9.432319662935e-01 9.455155820835e-01 9.472199926251e-01 9.483861422051e-01 9.490226519769e-01 9.491716545359e-01 9.488500333737e-01 9.480834198280e-01 9.469106479301e-01 9.453489710915e-01 9.434595005124e-01 9.412849998696e-01 9.389093369723e-01 9.364320586594e-01 9.339738267089e-01 9.316997651312e-01 9.297796522252e-01 9.284301391351e-01 9.278613700124e-01 9.283007321750e-01 9.299519192585e-01 9.329861111232e-01 9.375343337165e-01 9.436359219168e-01 9.512722960410e-01 9.603092332180e-01 9.705383472264e-01 9.816622341167e-01 9.933117867700e-01 1.005085698225e+00 1.016545551460e+00 1.027288089938e+00 1.033715673802e+00 1.037534627913e+00 1.040197269780e+00 1.043261301401e+00 1.047568537037e+00 1.052794311440e+00 1.057609109378e+00 1.060389786574e+00 1.060086536269e+00 1.056774154046e+00 1.051674985080e+00 1.046635507662e+00 1.043252183101e+00 1.042108251330e+00 1.042551744219e+00 1.043101318241e+00 1.042266238274e+00 1.039362560465e+00 1.034875653611e+00 1.030212230040e+00 1.026975323565e+00 1.026091939153e+00 1.027222776339e+00 1.028840501603e+00 1.028877901608e+00 1.025557984883e+00 1.018013396982e+00 1.006223185282e+00 9.751760344419e-01 8.883776070805e-01 7.987362310487e-01 7.743500131481e-01 8.307586666402e-01 9.105755564038e-01 9.508923372667e-01 9.268156634926e-01 8.576848617854e-01 7.993084899212e-01 8.067692337027e-01 8.739993043527e-01 9.406231872691e-01 9.528231164412e-01 8.940504262170e-01 7.914508592487e-01 7.128305768217e-01 7.245237620786e-01 8.107459985019e-01 8.952023206187e-01 9.215632453253e-01 8.786630665693e-01 8.004003242260e-01 7.543527849147e-01 7.899393019627e-01 8.785678847724e-01 9.509632393611e-01 9.604579218943e-01 9.023711860476e-01 8.150387101232e-01 7.671271843892e-01 8.028365237125e-01 8.874620976808e-01 9.518137559493e-01 9.534563510047e-01 8.941308520404e-01 8.199252003608e-01 8.015778372153e-01 8.692107689139e-01 9.741321380268e-01 1.046740563425e+00 1.046378414903e+00 9.712569571404e-01 8.571500677849e-01 7.688846319440e-01 7.617602072264e-01 8.234724632354e-01 8.951147038225e-01 9.355281804341e-01 9.399398326868e-01 9.279641956873e-01 9.200850498962e-01 9.160836099167e-01 8.957957132273e-01 8.423844638532e-01 7.673830060784e-01 7.214338892188e-01 7.607466992843e-01 8.730532053270e-01 9.864134014791e-01 1.035943710934e+00 9.925433366255e-01 8.722587773361e-01 7.484413753960e-01 7.375972418022e-01 8.687378923667e-01 1.035968864349e+00 1.137112679517e+00 1.124103284178e+00 1.001561180902e+00 8.337655263599e-01 7.524917657107e-01 8.526834839881e-01 1.044267374807e+00 1.194292360993e+00 1.231641891402e+00 1.142332916044e+00 9.643305569164e-01 7.940072878529e-01 7.623094953330e-01 8.832094618591e-01 1.030059227809e+00 1.102480527843e+00 1.064880948332e+00 9.320956174312e-01 7.628749673818e-01 6.525449414391e-01 6.677763536113e-01 7.554678691774e-01 8.260514495262e-01 8.401273209180e-01 8.053646647920e-01 7.556041019592e-01 7.232927210389e-01 7.134601119126e-01 7.091929320046e-01 7.053819995576e-01 7.278395956189e-01 8.080711783646e-01 9.357122025545e-01 1.059245295919e+00 1.124160799756e+00 1.099821227759e+00 9.954055891701e-01 8.758364742318e-01 8.559239316919e-01 9.895061370560e-01 1.189112918382e+00 1.342373671568e+00 1.383183347528e+00 1.295878508419e+00 1.116569726408e+00 9.399430305167e-01 8.943120356292e-01 1.003122240065e+00 1.144579899093e+00 1.205411639690e+00 1.137533559067e+00 9.523629086057e-01 7.251564503279e-01 6.135686756307e-01 7.196323692485e-01 8.971826833261e-01 9.987756901587e-01 9.671211961357e-01 8.074723624606e-01 5.908357515792e-01 5.002525364991e-01 6.654836687487e-01 9.045352896195e-01 1.072070588346e+00 1.116950635085e+00 1.042084234103e+00 8.986125619064e-01 7.876665112311e-01 8.118146179524e-01 9.521170630005e-01 1.106008676753e+00 1.203425518108e+00 1.224931373156e+00 1.207559675694e+00
 3.535103372115e+00 3.535950143155e+00 3.537893184964e+00 3.541056004607e+00 3.544581779782e+00 3.547346565637e+00 3.548855879639e+00 3.549577727867e+00 3.550562019109e+00 3.552652530495e+00 3.555850893552e+00 3.559281442538e+00 3.561876744178e+00 3.563226025019e+00 3.563905285372e+00 3.565004059065e+00 3.567267515218e+00 3.570544311529e+00 3.573901349272e+00 3.576325164835e+00 3.577507164040e+00 3.578131473800e+00 3.579353466225e+00 3.581855686023e+00 3.585283051316e+00 3.588552631860e+00 3.590736808684e+00 3.591771947568e+00 3.592471858135e+00 3.593903413781e+00 3.596568468763e+00 3.600014467160e+00 3.603174721511e+00 3.605203183805e+00 3.606130997785e+00 3.606844218346e+00 3.608402954126e+00 3.611220055900e+00 3.614727369713e+00 3.617788326530e+00 3.619599842535e+00 3.620353663736e+00 3.621098821673e+00 3.622875360672e+00 3.625881609328e+00 3.629340880019e+00 3.632148663328e+00 3.633736881023e+00 3.634477845317e+00 3.635375550236e+00 3.637286414362e+00 3.640276706892e+00 3.643594059944e+00 3.646248821066e+00 3.647750357424e+00 3.648466364588e+00 3.649369785053e+00 3.651320214510e+00 3.654383900856e+00 3.657734545673e+00 3.660278652770e+00 3.661544943316e+00 3.662096351522e+00 3.663089621841e+00 3.665333873988e+00 3.668619638712e+00 3.671880835690e+00 3.674084042398e+00 3.675075825557e+00 3.675686972214e+00 3.677014354978e+00 3.679532536524e+00 3.682762932849e+00 3.685709276515e+00 3.687654222779e+00 3.688659335029e+00 3.689477628664e+00 3.690953237815e+00 3.693413962868e+00 3.696468290794e+00 3.699308959349e+00 3.701278578077e+00 3.702332223968e+00 3.703098589194e+00 3.704452045958e+00 3.706877906116e+00 3.710049101375e+00 3.713025087651e+00 3.714952250936e+00 3.715754329026e+00 3.716272027867e+00 3.717645811330e+00 3.720380219469e+00 3.723867520298e+00 3.726832144266e+00 3.728385045099e+00 3.728785042721e+00 3.729269923857e+00 3.731047425057e+00 3.734268535665e+00 3.737875252374e+00 3.740474613001e+00 3.741511517001e+00 3.741736488002e+00 3.742572850586e+00 3.744926613214e+00 3.748440389319e+00 3.751807430622e+00 3.753868207689e+00 3.754570611671e+00 3.754981235777e+00 3.756363198274e+00 3.759148158122e+00 3.762608445381e+00 3.765508000664e+00 3.767123264989e+00 3.767798693397e+00 3.768611569982e+00 3.770455271962e+00 3.773345242184e+00 3.776470587907e+00 3.778892238362e+00 3.780294594599e+00 3.781166507077e+00 3.782362278134e+00 3.784404619234e+00 3.787115590111e+00 3.789826083871e+00 3.791934307117e+00 3.793339521934e+00 3.794462658821e+00 3.795887366363e+00 3.797908477845e+00 3.800355879870e+00 3.802768112461e+00 3.804755884982e+00 3.806267023881e+00 3.807593659427e+00 3.809126481376e+00 3.811077994093e+00 3.813336139262e+00 3.815580729920e+00 3.817536341108e+00 3.819157553645e+00 3.820640102710e+00 3.822257454531e+00 3.824154666269e+00 3.826257068863e+00 3.828357653607e+00 3.830282127667e+00 3.831996010428e+00 3.833604496948e+00 3.835260528558e+00 3.837064418129e+00 3.839001007327e+00 3.840978571817e+00 3.842888540048e+00 3.844668020179e+00 3.846339103065e+00 3.847997359646e+00 3.849738928886e+00 3.851595526731e+00 3.853514361935e+00 3.855402118333e+00 3.857197090791e+00 3.858912513282e+00 3.860622900404e+00 3.862389282531e+00 3.864211709735e+00 3.866054847913e+00 3.867878272955e+00 3.869667086579e+00 3.871433475942e+00 3.873192167190e+00 3.874944604320e+00 3.876694055948e+00 3.878450358060e+00 3.880219216277e+00 3.881988914922e+00 3.883747548978e+00 3.885485631021e+00 3.887205124819e+00 3.888917574319e+00 3.890637330792e+00 3.892364541808e+00 3.894093685637e+00 3.895820082367e+00 3.897538164905e+00 3.899244768374e+00 3.900942178976e+00 3.902636161747e+00 3.904330022048e+00 3.906023393919e+00 3.907717693822e+00 3.909403455998e+00 3.911081916900e+00 3.912754636398e+00 3.914423015965e+00 3.916089408082e+00 3.917751942323e+00 3.919411177852e+00 3.921062180539e+00 3.922706886291e+00 3.924350820546e+00 3.925991917867e+00 3.927628827006e+00 3.929259228406e+00 3.930881819922e+00 3.932499413904e+00 3.934117195271e+00 3.935734948730e+00 3.937346758135e+00 3.938950157786e+00 3.940548297090e+00 3.942146064344e+00 3.943743558174e+00 3.945335384122e+00 3.946917592013e+00 3.948490475350e+00 3.950062530366e+00 3.951633824328e+00 3.953196825139e+00 3.954749596822e+00 3.956295683554e+00 3.957838181428e+00 3.959378763051e+00 3.960915711848e+00 3.962442713966e+00 3.963962761240e+00 3.965482952854e+00 3.967000415174e+00 3.968511887628e+00 3.970016540156e+00 3.971514048106e+00 3.973008059996e+00 3.974499437381e+00 3.975986956899e+00 3.977463347535e+00 3.978931553429e+00 3.980397008071e+00 3.981858133668e+00 3.983314303669e+00 3.984761594577e+00 3.986199987446e+00 3.987632778514e+00 3.989066429788e+00 3.990491178555e+00 3.991908335621e+00 3.993320602357e+00 3.994726152737e+00 3.996128106227e+00 3.997525797973e+00 3.998915116965e+00 4.000296878287e+00 4.001674890648e+00 4.003047739522e+00 4.004410661553e+00 4.005768310794e+00 4.007118006188e+00 4.008463142724e+00 4.009803098702e+00 4.011133897169e+00 4.012456741135e+00 4.013774787824e+00 4.015089897172e+00 4.016396797439e+00 4.017695538806e+00 4.018989086361e+00 4.020274078481e+00 4.021554231661e+00 4.022828880211e+00 4.024093368840e+00 4.025350818905e+00 4.026603561334e+00 4.027847089291e+00 4.029084345220e+00 4.030315609825e+00 4.031537999961e+00 4.032752759261e+00 4.033963854388e+00 4.035164892508e+00 4.036359146709e+00 4.037547211521e+00 4.038726619951e+00 4.039898386637e+00 4.041065280007e+00 4.042222297781e+00 4.043371138651e+00 4.044514735157e+00 4.045649893408e+00 4.046775301924e+00 4.047894734406e+00 4.049006751639e+00 4.050109307534e+00 4.051205877836e+00 4.052293900905e+00 4.053373930980e+00 4.054446925959e+00 4.055510157466e+00 4.056565275375e+00 4.057615075104e+00 4.058654442939e+00 4.059684516130e+00 4.060708082241e+00 4.061722325234e+00 4.062729339943e+00 4.063728793924e+00 4.064719628009e+00 4.065700572955e+00 4.066673198567e+00 4.067637429997e+00 4.068592389239e+00 4.069540120467e+00 4.070479556774e+00 4.071409518866e+00 4.072329987829e+00 4.073241949771e+00 4.074143746429e+00 4.075038966440e+00 4.075923484072e+00 4.076798656861e+00 4.077666733141e+00 4.078524862462e+00 4.079373791105e+00 4.080214215718e+00 4.081044231804e+00 4.081864033828e+00 4.082674894076e+00 4.083477496189e+00 4.084270426731e+00 4.085054387985e+00 4.085829074619e+00 4.086592565641e+00 4.087348639867e+00 4.088091871586e+00 4.088825851535e+00 4.089552118319e+00 4.090268793296e+00 4.090974261565e+00 4.091671296522e+00 4.092356840387e+00 4.093031713983e+00 4.093696076862e+00 4.094350412611e+00 4.094995854787e+00 4.095632005678e+00 4.096256619428e+00 4.096868694941e+00 4.097472742501e+00 4.098064027357e+00 4.098646265591e+00 4.099217909347e+00 4.099776692532e+00 4.100327192425e+00 4.100866838767e+00 4.101394090980e+00 4.101911842217e+00 4.102417426032e+00 4.102910793557e+00 4.103394674309e+00 4.103867949677e+00 4.104329525575e+00 4.104779382787e+00 4.105217878090e+00 4.105644503797e+00 4.106060831182e+00 4.106465217900e+00 4.106857501280e+00 4.107239655279e+00 4.107608395094e+00 4.107965659966e+00 4.108311912875e+00 4.108644845061e+00 4.108966054739e+00 4.109277267034e+00 4.109573703524e+00 4.109860119824e+00 4.110132772719e+00 4.110392662443e+00 4.110641857834e+00 4.110878103133e+00 4.111102013882e+00 4.111313366099e+00 4.111511761837e+00 4.111696477033e+00 4.111869498394e+00 4.112029202755e+00 4.112176765880e+00 4.112311462258e+00 4.112432848500e+00 4.112540829027e+00 4.112635022091e+00 4.112715628154e+00 4.112784817309e+00 4.112840903995e+00 4.112882838665e+00 4.112911203437e+00 4.112925000812e+00 4.112924723146e+00 4.112911561333e+00 4.112885608794e+00 4.112846024406e+00 4.112791104767e+00 4.112721475778e+00 4.112637822953e+00 4.112540444985e+00 4.112428578318e+00 4.112302823945e+00 4.112163194548e+00 4.112007384975e+00 4.111837158989e+00 4.111652121425e+00 4.111452682201e+00 4.111240367605e+00 4.111010291136e+00 4.110765435778e+00 4.110506240452e+00 4.110231201854e+00 4.109942845221e+00 4.109636888707e+00 4.109314726878e+00 4.108979858593e+00 4.108628061267e+00 4.108260673715e+00 4.107878061216e+00 4.107480252086e+00 4.107065002787e+00 4.106633922970e+00 4.106187451527e+00 4.105725398957e+00 4.105247510040e+00 4.104753526713e+00 4.104243111605e+00 4.103715938823e+00 4.103171027703e+00 4.102611127500e+00 4.102035078408e+00 4.101442182315e+00 4.100832365459e+00 4.100203350234e+00 4.099559478212e+00 4.098898795923e+00 4.098220732226e+00 4.097525638858e+00 4.096814067877e+00 4.096082918295e+00 4.095335337446e+00 4.094571063875e+00 4.093787866383e+00 4.092987316365e+00 4.092169162055e+00 4.091333297100e+00 4.090479482545e+00 4.089607547188e+00 4.088716812416e+00 4.087809383203e+00 4.086883323923e+00 4.085939220472e+00 4.084975031809e+00 4.083993917120e+00 4.082994838491e+00 4.081974924534e+00 4.080937779725e+00 4.079882199074e+00 4.078805587064e+00 4.077711456240e+00 4.076597565106e+00 4.075464438912e+00 4.074313218966e+00 4.073140166167e+00 4.071949828098e+00 4.070738844550e+00 4.069509818933e+00 4.068260650033e+00 4.066990106105e+00 4.065699876014e+00 4.064390872129e+00 4.063062459370e+00 4.061712347539e+00 4.060344105690e+00 4.058953159205e+00 4.057543540153e+00 4.056113710737e+00 4.054662116378e+00 4.053192556310e+00 4.051700065447e+00 4.050187200133e+00 4.048654172280e+00 4.047098507962e+00 4.045523866977e+00 4.043925925484e+00 4.042307867519e+00 4.040669674267e+00 4.039008083442e+00 4.037325245574e+00 4.035622102973e+00 4.033896792829e+00 4.032148935590e+00 4.030379672392e+00 4.028589500366e+00 4.026776970756e+00 4.024941829723e+00 4.023083212365e+00 4.021204937801e+00 4.019303201841e+00 4.017379728612e+00 4.015432397055e+00 4.013463823695e+00 4.011473015564e+00 4.009458218521e+00 4.007420984129e+00 4.005361504348e+00 4.003277100370e+00 4.001171156491e+00 3.999040384078e+00 3.996887614272e+00 3.994712392233e+00 3.992510855397e+00 3.990287715112e+00 3.988041260466e+00 3.985769754358e+00 3.983474658945e+00 3.981155888272e+00 3.978813194889e+00 3.976446459749e+00 3.974054858929e+00 3.971640270110e+00 3.969200477484e+00 3.966735833078e+00 3.964248796624e+00 3.961733693289e+00 3.959197195141e+00 3.956633225158e+00 3.954045473930e+00 3.951433363196e+00 3.948794509667e+00 3.946132450973e+00 3.943442923853e+00 3.940730269022e+00 3.937991310551e+00 3.935226337094e+00 3.932436165300e+00 3.929620510666e+00 3.926778579095e+00 3.923911562222e+00 3.921017921505e+00 3.918097371309e+00 3.915152016769e+00 3.912180064548e+00 3.909182895784e+00 3.906157604952e+00 3.903105358405e+00 3.900028031260e+00 3.896924595940e+00 3.893793324823e+00 3.890635063043e+00 3.887449846612e+00 3.884239396777e+00 3.881000149309e+00 3.877734695189e+00 3.874441532509e+00 3.871120089712e+00 3.867773661917e+00 3.864398129587e+00 3.860995230920e+00 3.857565500225e+00 3.854107089999e+00 3.850621365396e+00 3.847107538172e+00 3.843565933996e+00 3.839996924122e+00 3.836398645674e+00 3.832773110163e+00 3.829120397269e+00 3.825437415544e+00 3.821726995262e+00 3.817988526119e+00 3.814220849742e+00 3.810424870319e+00 3.806600339001e+00 3.802748300850e+00 3.798866267946e+00 3.794954594378e+00 3.791015400112e+00 3.787046801871e+00 3.783050659997e+00 3.779024344013e+00 3.774968303923e+00 3.770884152953e+00 3.766769362969e+00 3.762626738737e+00 3.758453469680e+00 3.754252739441e+00 3.750022122455e+00 3.745760423380e+00 3.741470675856e+00 3.737150976183e+00 3.732801119638e+00 3.728422612288e+00 3.724012739765e+00 3.719574990138e+00 3.715106090477e+00 3.710607880347e+00 3.706079795357e+00 3.701521229238e+00 3.696934736798e+00 3.692315958685e+00 3.687668772481e+00 3.682990121011e+00 3.678282450591e+00 3.673544642504e+00 3.668776795096e+00 3.663977497436e+00 3.659148633447e+00 3.654290327197e+00 3.649400586522e+00 3.644481880212e+00 3.639532545711e+00 3.634551577373e+00 3.629541682437e+00 3.624500433249e+00 3.619430583952e+00 3.614328671449e+00 3.609196643858e+00 3.604035199761e+00 3.598842810392e+00 3.593620065679e+00 3.588366603849e+00 3.583083069702e+00 3.577768980639e+00 3.572424799511e+00 3.567050397086e+00 3.561644133666e+00 3.556209056948e+00 3.550742947263e+00 3.545246912741e+00 3.539720885258e+00 3.534163281517e+00 3.528576687455e+00 3.522959394042e+00 3.517311797879e+00 3.511633487154e+00 3.505924959830e+00 3.500187102654e+00 3.494418022556e+00 3.488619421165e+00 3.482790728426e+00 3.476932149330e+00 3.471044601595e+00 3.465125465058e+00 3.459177938723e+00 3.453198389887e+00 3.447189983235e+00 3.441153387251e+00 3.435084302894e+00 3.428987131479e+00 3.422860928687e+00 3.416704131040e+00 3.410518567887e+00 3.404302896613e+00 3.398057860121e+00 3.391785368006e+00 3.385482276660e+00 3.379150528228e+00 3.372788913611e+00 3.366399959282e+00 3.359982625058e+00 3.353533820693e+00 3.347059301982e+00 3.340552922674e+00 3.334021954752e+00 3.327460358024e+00 3.320870830645e+00 3.314253801898e+00 3.307607562187e+00 3.300936231345e+00 3.294234998684e+00 3.287507125324e+00 3.280752378174e+00 3.273967954566e+00 3.267160136510e+00 3.260320918803e+00 3.253459567547e+00 3.246567811836e+00 3.239651306463e+00 3.232709752811e+00 3.225737757836e+00 3.218744722374e+00 3.211721950702e+00 3.204675878814e+00 3.197603188725e+00 3.190504633672e+00 3.183384854694e+00 3.176233355503e+00 3.169064248511e+00 3.161865752319e+00 3.154645148683e+00 3.147401520626e+00 3.140129271455e+00 3.132841517928e+00 3.125521963864e+00 3.118184716505e+00 3.110822171972e+00 3.103436890181e+00 3.096031461436e+00 3.088598971426e+00 3.081152562209e+00 3.073676217535e+00 3.066185139961e+00 3.058669124211e+00 3.051130829659e+00 3.043579289193e+00 3.035997090055e+00 3.028405698147e+00 3.020785632975e+00 3.013150369310e+00 3.005497307858e+00 2.997819867802e+00 2.990133858205e+00 2.982416628974e+00 2.974693543950e+00 2.966946295680e+00 2.959183634675e+00 2.951407387237e+00 2.943606049396e+00 2.935801267368e+00 2.927967385318e+00 2.920129087107e+00 2.912268001089e+00 2.904394290902e+00 2.896512237531e+00 2.888604058274e+00 2.880697040663e+00 2.872763274106e+00 2.864825825299e+00 2.856874314487e+00 2.848906452355e+00 2.840936177298e+00 2.832941840062e+00 2.824950578116e+00 2.816936990258e+00 2.808921238228e+00 2.800894158656e+00 2.792852285033e+00 2.784815207929e+00 2.776752750962e+00 2.768699499349e+00 2.760625668637e+00 2.752551877258e+00 2.744473957220e+00 2.736380866231e+00 2.728295236134e+00 2.720188784404e+00 2.712093584536e+00 2.703984050222e+00 2.695873715190e+00 2.687765079425e+00 2.679641926136e+00 2.671533048331e+00 2.663406656337e+00 2.655290437341e+00 2.647168086812e+00 2.639046341638e+00 2.630930295460e+00 2.622804831293e+00 2.614693699226e+00 2.606571167007e+00 2.598462622500e+00 2.590351301026e+00 2.582242082634e+00 2.574143047996e+00 2.566039777254e+00 2.557952443641e+00 2.549859634324e+00 2.541780318674e+00 2.533706317734e+00 2.525636392157e+00 2.517580274778e+00 2.509524578758e+00 2.501485296851e+00 2.493449308904e+00 2.485427468082e+00 2.477415618891e+00 2.469411020820e+00 2.461423099903e+00 2.453441253950e+00 2.445478041730e+00 2.437522771858e+00 2.429583696164e+00 2.421658703579e+00 2.413747006815e+00 2.405853959168e+00 2.397972027954e+00 2.390109413231e+00 2.382263135613e+00 2.374432434576e+00 2.366621183235e+00 2.358825789697e+00 2.351050151798e+00 2.343293867704e+00 2.335557332807e+00 2.327842132221e+00 2.320143548829e+00 2.312468749387e+00 2.304815430410e+00 2.297185238556e+00 2.289574754767e+00 2.281986776436e+00 2.274424527832e+00 2.266883917883e+00 2.259367532086e+00 2.251874953751e+00 2.244407391566e+00 2.236965277736e+00 2.229548323854e+00 2.222157561334e+00 2.214790602631e+00 2.207452656259e+00 2.200140041084e+00 2.192855198548e+00 2.185597185571e+00 2.178366200772e+00 2.171163264844e+00 2.163988738618e+00 2.156842309811e+00 2.149723174305e+00 2.142633555510e+00 2.135571696022e+00 2.128540584924e+00 2.121535811445e+00 2.114562660274e+00 2.107618217895e+00 2.100702400621e+00 2.093818801768e+00 2.086960113956e+00 2.080136670971e+00 2.073337491339e+00 2.066571924415e+00 2.059833857362e+00 2.053124300620e+00 2.046448733148e+00 2.039796258720e+00 2.033181652785e+00 2.026588876395e+00 2.020030071114e+00 2.013500237209e+00 2.006996228616e+00 2.000527108527e+00 1.994079382147e+00 1.987668596147e+00 1.981278620686e+00 1.974921388784e+00 1.968591975795e+00 1.962285534722e+00 1.956015222794e+00 1.949762825033e+00 1.943545761352e+00 1.937349814964e+00 1.931181643350e+00 1.925042460834e+00 1.918922155115e+00 1.912836855187e+00 1.906766483575e+00 1.900728435741e+00 1.894709929802e+00 1.888712993035e+00 1.882748535730e+00 1.876793538073e+00 1.870874045661e+00 1.864966757256e+00 1.859086097117e+00 1.853226441341e+00 1.847380567786e+00 1.841566700515e+00 1.835757304886e+00 1.829980694859e+00 1.824212907223e+00 1.818465637145e+00 1.812740010474e+00 1.807019543811e+00 1.801331285463e+00 1.795641828403e+00 1.789980592855e+00 1.784327798072e+00 1.778687593550e+00 1.773070387931e+00 1.767451032599e+00 1.761860244698e+00 1.756267515626e+00 1.750695575732e+00 1.745133041959e+00 1.739573623036e+00 1.734039460235e+00 1.728495498424e+00 1.722979474585e+00 1.717459141714e+00 1.711952405232e+00 1.706458267536e+00 1.700959774158e+00 1.695486739374e+00 1.690001492103e+00 1.684540368452e+00 1.679077595792e+00 1.673619324070e+00 1.668179057474e+00 1.662727056179e+00 1.657303473071e+00 1.651867413517e+00 1.646448877096e+00 1.641035211241e+00 1.635619752667e+00 1.630228251343e+00 1.624822450170e+00 1.619445148097e+00 1.614058976680e+00 1.608688575486e+00 1.603329141415e+00 1.597965867854e+00 1.592630945171e+00 1.587284948542e+00 1.581966138587e+00 1.576648601035e+00 1.571342431534e+00 1.566059624059e+00 1.560772458539e+00 1.555519229138e+00 1.550263459696e+00 1.545036634707e+00 1.539823346299e+00 1.534621161940e+00 1.529454558209e+00 1.524288541741e+00 1.519165304874e+00 1.514049442815e+00 1.508966449049e+00 1.503913080911e+00 1.498876312438e+00 1.493887507370e+00 1.488910453659e+00 1.483984932052e+00 1.479084609489e+00 1.474223012150e+00 1.469408723490e+00 1.464622244140e+00 1.459897211144e+00 1.455201427777e+00 1.450566383791e+00 1.445977431549e+00 1.441438910143e+00 1.436965860514e+00 1.432536511369e+00 1.428184821228e+00 1.423881997546e+00 1.419654465996e+00 1.415495218943e+00 1.411400528730e+00 1.407392561517e+00 1.403448224164e+00 1.399598274580e+00 1.395818791191e+00 1.392132920823e+00 1.388534195636e+00 1.385022705796e+00 1.381615409945e+00 1.378294008123e+00 1.375085504849e+00 1.371968091828e+00 1.368964605133e+00 1.366068628423e+00 1.363280264228e+00 1.360614659604e+00 1.358052318177e+00 1.355625050716e+00 1.353307092280e+00 1.351121313612e+00 1.349060432631e+00 1.347124054893e+00 1.345331818415e+00 1.343654652057e+00 1.342132418933e+00 1.340730726629e+00 1.339478497802e+00 1.338366713684e+00 1.337387199261e+00 1.336571171909e+00 1.335874472817e+00 1.335349678259e+00 1.334954316655e+00 1.334711422426e+00 1.334627290276e+00 1.334670380365e+00 1.334893804950e+00 1.335235248717e+00 1.335751829142e+00 1.336406262884e+00 1.337205445647e+00 1.338178199770e+00 1.339262306897e+00 1.340534923166e+00 1.341921012616e+00 1.343471192868e+00 1.345171090287e+00 1.346987635652e+00 1.348988424078e+00 1.351083159322e+00 1.353356365244e+00 1.355743213331e+00 1.358263414048e+00 1.360943486728e+00 1.363708183786e+00 1.366652399258e+00 1.369676790069e+00 1.372849740105e+00 1.376142913444e+00 1.379524983803e+00 1.383069072795e+00 1.386668250854e+00 1.390421825705e+00 1.394254631874e+00 1.398186258649e+00 1.402246213814e+00 1.406350449686e+00 1.410602553303e+00 1.414895421639e+00 1.419296889223e+00 1.423783611249e+00 1.428315185837e+00 1.432972715352e+00 1.437644561387e+00 1.442427722522e+00 1.447253029039e+00 1.452129520251e+00 1.457098862259e+00 1.462068525464e+00 1.467141566324e+00 1.472221077365e+00 1.477357881945e+00 1.482549310678e+00 1.487738555845e+00 1.493010199253e+00 1.498264451943e+00 1.503575683035e+00 1.508904296163e+00 1.514234620311e+00 1.519618854438e+00 1.524971851595e+00 1.530375393572e+00 1.535764730207e+00 1.541157501533e+00 1.546574130033e+00 1.551953663934e+00 1.557366750168e+00 1.562744449075e+00 1.568121695595e+00 1.573494006701e+00 1.578825935569e+00 1.584169967606e+00 1.589461598347e+00 1.594744829091e+00 1.599997483285e+00 1.605204236854e+00 1.610398651190e+00 1.615530118865e+00 1.620635361638e+00 1.625691446307e+00 1.630689325693e+00 1.635652274002e+00 1.640537907623e+00 1.645378433592e+00 1.650149647333e+00 1.654847615135e+00 1.659486537224e+00 1.664032728633e+00 1.668511370030e+00 1.672899981257e+00 1.677194885385e+00 1.681406356913e+00 1.685504954370e+00 1.689511385361e+00 1.693403232120e+00 1.697178413567e+00 1.700844085577e+00 1.704371632907e+00 1.707779380771e+00 1.711046636015e+00 1.714168422751e+00 1.717151996912e+00 1.719968830233e+00 1.722635774678e+00 1.725131390347e+00 1.727451260195e+00 1.729600268480e+00 1.731551189954e+00 1.733319150177e+00 1.734881856115e+00 1.736235577030e+00 1.737384477145e+00 1.738298989107e+00 1.738997985433e+00 1.739454201736e+00 1.739667975415e+00 1.739640113265e+00 1.739340615916e+00 1.738792976470e+00 1.737962473400e+00 1.736856817036e+00 1.735470614308e+00 1.733779015351e+00 1.731803738738e+00 1.729506885043e+00 1.726904881322e+00 1.723982146786e+00 1.720722403379e+00 1.717145228181e+00 1.713208670121e+00 1.708941363632e+00 1.704314895758e+00 1.699323574561e+00 1.693983726708e+00 1.688252194019e+00 1.682164188172e+00 1.675682955696e+00 1.668816843118e+00 1.661568633391e+00 1.653906739876e+00 1.645864558892e+00 1.637401610977e+00 1.628537665947e+00 1.619263367735e+00 1.609561074506e+00 1.599458335055e+00 1.588913613077e+00 1.577958298102e+00 1.566569617853e+00 1.554747918817e+00 1.542507577224e+00 1.529817343960e+00 1.516710642708e+00 1.503156654986e+00 1.489174933146e+00 1.474760525323e+00 1.459903900965e+00 1.444630034313e+00 1.428910365620e+00 1.412777545006e+00 1.396213842760e+00 1.379229538787e+00 1.361838840493e+00 1.344026660351e+00 1.325828251446e+00 1.307223713546e+00 1.288242137077e+00 1.268888776934e+00 1.249167584445e+00 1.229111064979e+00 1.208711668823e+00 1.188011571079e+00 1.167010875818e+00 1.145745844952e+00 1.124238046760e+00 1.102508667299e+00 1.080608069370e+00 1.058545657791e+00 1.036389505770e+00 1.014158802255e+00 9.919159623354e-01 9.697169086958e-01 9.476029949398e-01 9.256689802066e-01 9.039519016413e-01 8.825612141572e-01 8.615631391887e-01 8.410506626996e-01 8.211403707980e-01 8.019099202528e-01 7.835058791196e-01 7.660188581706e-01 7.495888350759e-01 7.343417525723e-01 7.203936001623e-01 7.078927955718e-01 6.969350293723e-01 6.876567088503e-01 6.801446085640e-01 6.744889807925e-01 6.707574878896e-01 6.689856698122e-01 6.691996265924e-01 6.713803939681e-01 6.755035117339e-01 6.814968264536e-01 6.892910878759e-01 6.987702144659e-01 7.098250052992e-01 7.223263354871e-01 7.361223959717e-01 7.510945150841e-01 7.670660055225e-01 7.839239981332e-01 8.015070296714e-01 8.196823468892e-01 8.383359429093e-01 8.573130616599e-01 8.765375423298e-01 8.958643461960e-01 9.152162936432e-01 9.344997224901e-01 9.536109373594e-01 9.725076621369e-01 9.910807503832e-01 1.009301859301e+00 1.027096075406e+00 1.044418489282e+00 1.061239748567e+00 1.077497458963e+00 1.093192875460e+00 1.108270374040e+00 1.122733221797e+00 1.136552546775e+00 1.149714067893e+00 1.162226853712e+00 1.174056175722e+00 1.185233414238e+00 1.195724915436e+00 1.205551826333e+00 1.214713969868e+00 1.223192074401e+00 1.231024658907e+00 1.238168706908e+00 1.244659526188e+00 1.250478625163e+00 1.255610959142e+00 1.260083683672e+00 1.263844062741e+00 1.266918857984e+00 1.269271138712e+00 1.270888207833e+00 1.271764186443e+00 1.271852869639e+00 1.271159474308e+00 1.269636003300e+00 1.267273137823e+00 1.264039741970e+00 1.259908824928e+00 1.254867607761e+00 1.248879789744e+00 1.241948170031e+00 1.234042050957e+00 1.225163750814e+00 1.215312309360e+00 1.204484685126e+00 1.192707154287e+00 1.179991317191e+00 1.166376009309e+00 1.151900982480e+00 1.136622646784e+00 1.120603830590e+00 1.103923154578e+00 1.086673698661e+00 1.068950959295e+00 1.050880403464e+00 1.032579222300e+00 1.014192423320e+00 9.958687944941e-01 9.777638753317e-01 9.600478348389e-01 9.428840392169e-01 9.264544349762e-01 9.109171364331e-01 8.964463693359e-01 8.831945335139e-01 8.712925348466e-01 8.608731369187e-01 8.520191095925e-01 8.448067479644e-01 8.392667143428e-01 8.354079852462e-01 8.331970927111e-01 8.325723941004e-01 8.334479258015e-01 8.356973984628e-01 8.391935779227e-01 8.437705687805e-01 8.492731880788e-01 8.555256660496e-01 8.623589197513e-01 8.696134205404e-01 8.771208788011e-01 8.847496569779e-01 8.923539174301e-01 8.998259705827e-01 9.070603567949e-01 9.139658370123e-01 9.204779858407e-01 9.265239619923e-01 9.320697782116e-01 9.370604880848e-01 9.414730448665e-01 9.452802170459e-01 9.484502470806e-01 9.509782609398e-01 9.528293542224e-01 9.540055696598e-01 9.544868369108e-01 9.542723622704e-01 9.533796354538e-01 9.518157253610e-01 9.496427327909e-01 9.469139399109e-01 9.437368367883e-01 9.402454493042e-01 9.366051262648e-01 9.330345324906e-01 9.297646942066e-01 9.270770773752e-01 9.252500320713e-01 9.245754039090e-01 9.253153866707e-01 9.276901237788e-01 9.318634187521e-01 9.378952507978e-01 9.457690338684e-01 9.553346421592e-01 9.663571746864e-01 9.785006774843e-01 9.913525326871e-01 1.004464615104e+00 1.017353010694e+00 1.029572073340e+00 1.037159097823e+00 1.042132146309e+00 1.045933681030e+00 1.050104057523e+00 1.055463968428e+00 1.061664038782e+00 1.067357959155e+00 1.070914453520e+00 1.071280984731e+00 1.068527868830e+00 1.063872576366e+00 1.059155718755e+00 1.055972852700e+00 1.054915449049e+00 1.055345634057e+00 1.055796554969e+00 1.054775324303e+00 1.051572282739e+00 1.046618842819e+00 1.041241753881e+00 1.036948785469e+00 1.034571015359e+00 1.033691040908e+00 1.032723245002e+00 1.029585923961e+00 1.022555469753e+00 1.010945584513e+00 9.952838676533e-01 9.635982535679e-01 8.779961332421e-01 7.910214449222e-01 7.707769891576e-01 8.313696373512e-01 9.139720757927e-01 9.551501112107e-01 9.293352963661e-01 8.547944662489e-01 7.872589465035e-01 7.855227968775e-01 8.481695651497e-01 9.146310195114e-01 9.287015536326e-01 8.719502957540e-01 7.704399917296e-01 6.923846863041e-01 7.062557726753e-01 7.965507828071e-01 8.855789186209e-01 9.162400931563e-01 8.765402129096e-01 7.988799103544e-01 7.493589533029e-01 7.788497273547e-01 8.624858067996e-01 9.324372794805e-01 9.417115493229e-01 8.850378698798e-01 8.002841203225e-01 7.556762323314e-01 7.945052435151e-01 8.814879244245e-01 9.481732679459e-01 9.531597100382e-01 8.986292505273e-01 8.296011159063e-01 8.132249399952e-01 8.768574757416e-01 9.739458701675e-01 1.038023999311e+00 1.030479217056e+00 9.515391460876e-01 8.399135820681e-01 7.630986599419e-01 7.724760028571e-01 8.460936173515e-01 9.215786973689e-01 9.593436057636e-01 9.567717042860e-01 9.358210118563e-01 9.197946160769e-01 9.107888311775e-01 8.894485257058e-01 8.392137037170e-01 7.727511096917e-01 7.410271635253e-01 7.944473180145e-01 9.135584203422e-01 1.025829403601e+00 1.067765880109e+00 1.011239574092e+00 8.743402837419e-01 7.378784228933e-01 7.337441479178e-01 8.883340719422e-01 1.077440275786e+00 1.191376708246e+00 1.179314987274e+00 1.043371706725e+00 8.458289749917e-01 7.287370270493e-01 8.217226111527e-01 1.033446186661e+00 1.208112950063e+00 1.263600137518e+00 1.179808809298e+00 9.891806417999e-01 7.846959938724e-01 7.167276407486e-01 8.354650892300e-01 1.002671728340e+00 1.097545744641e+00 1.074098346658e+00 9.400856894655e-01 7.489717576320e-01 6.029645422527e-01 6.059018756922e-01 7.165682739241e-01 8.200071626720e-01 8.596115666014e-01 8.324497952613e-01 7.669910846223e-01 7.033497251050e-01 6.701117605321e-01 6.713753200060e-01 7.020362711773e-01 7.663633830456e-01 8.675589322392e-01 9.869341943209e-01 1.085661180274e+00 1.124375222039e+00 1.082877267338e+00 9.770453257392e-01 8.745413949197e-01 8.789161560009e-01 1.020361491611e+00 1.210028707394e+00 1.346907231428e+00 1.372620864197e+00 1.275839865985e+00 1.095041113072e+00 9.248763185344e-01 8.868705932650e-01 9.939508108799e-01 1.125685267176e+00 1.175443542584e+00 1.100193846201e+00 9.155191636388e-01 7.016088574922e-01 6.153246830695e-01 7.318683666826e-01 9.002409630267e-01 9.868381178994e-01 9.427553550441e-01 7.810913764280e-01 5.867496854298e-01 5.473775040154e-01 7.321490734690e-01 9.599279757838e-01 1.106424517199e+00 1.128141346243e+00 1.034324601129e+00 8.851963154432e-01 7.920831080019e-01 8.473058892608e-01 1.003742479831e+00 1.153297469360e+00 1.231872233759e+00 1.227775493972e+00 1.186775455814e+00
 3.528438613939e+00 3.529276208261e+00 3.531205129896e+00 3.534352987597e+00 3.537864169887e+00 3.540619247411e+00 3.542119182017e+00 3.542833588736e+00 3.543807447452e+00 3.545883957847e+00 3.549065144242e+00 3.552482429983e+00 3.555068419093e+00 3.556409118179e+00 3.557078103474e+00 3.558164631450e+00 3.560415459473e+00 3.563679937836e+00 3.567023915896e+00 3.569436449142e+00 3.570609826859e+00 3.571225064430e+00 3.572435325124e+00 3.574924505929e+00 3.578337006664e+00 3.581593367090e+00 3.583767511853e+00 3.584792322449e+00 3.585483934539e+00 3.586902625081e+00 3.589551663120e+00 3.592981724661e+00 3.596128970081e+00 3.598146007477e+00 3.599064235090e+00 3.599766568197e+00 3.601311569994e+00 3.604113572703e+00 3.607603287639e+00 3.610650587239e+00 3.612450462351e+00 3.613195713418e+00 3.613928337808e+00 3.615690081484e+00 3.618678398929e+00 3.622121439134e+00 3.624916150983e+00 3.626494161363e+00 3.627224390110e+00 3.628107971795e+00 3.630002196887e+00 3.632975383578e+00 3.636276400580e+00 3.638918167917e+00 3.640407950258e+00 3.641112111923e+00 3.642001295602e+00 3.643934961240e+00 3.646981001353e+00 3.650314645688e+00 3.652844097387e+00 3.654099121094e+00 3.654638776293e+00 3.655617805002e+00 3.657844034926e+00 3.661109962613e+00 3.664353908908e+00 3.666543651523e+00 3.667525494071e+00 3.668123638510e+00 3.669433813339e+00 3.671931431678e+00 3.675141994941e+00 3.678072986239e+00 3.680005322683e+00 3.680997934831e+00 3.681800073037e+00 3.683256563317e+00 3.685698213240e+00 3.688735138403e+00 3.691559792289e+00 3.693514783373e+00 3.694555045078e+00 3.695303250295e+00 3.696639464687e+00 3.699045469866e+00 3.702198322701e+00 3.705156449945e+00 3.707068092610e+00 3.707856522386e+00 3.708358097060e+00 3.709713334279e+00 3.712425983865e+00 3.715891978710e+00 3.718838192251e+00 3.720377265801e+00 3.720764247282e+00 3.721232112132e+00 3.722987023481e+00 3.726183969137e+00 3.729769908974e+00 3.732352692680e+00 3.733377008549e+00 3.733587264428e+00 3.734403401642e+00 3.736732434059e+00 3.740221437028e+00 3.743568590746e+00 3.745615308951e+00 3.746303727476e+00 3.746696855495e+00 3.748055252313e+00 3.750814531299e+00 3.754251014602e+00 3.757133122473e+00 3.758732959556e+00 3.759393151350e+00 3.760184674259e+00 3.762003660479e+00 3.764868463238e+00 3.767970883924e+00 3.770374798951e+00 3.771760578704e+00 3.772613803623e+00 3.773787358419e+00 3.775803700429e+00 3.778490032715e+00 3.781179236371e+00 3.783268428967e+00 3.784653872643e+00 3.785756805213e+00 3.787157419541e+00 3.789153088705e+00 3.791576029452e+00 3.793965863452e+00 3.795932641805e+00 3.797423706835e+00 3.798727352079e+00 3.800235926320e+00 3.802161481993e+00 3.804394913849e+00 3.806615365369e+00 3.808549185443e+00 3.810147822313e+00 3.811606773558e+00 3.813199171225e+00 3.815070084818e+00 3.817146512748e+00 3.819222267605e+00 3.821122938064e+00 3.822813468459e+00 3.824397329744e+00 3.826027921584e+00 3.827804586453e+00 3.829715662357e+00 3.831667175517e+00 3.833552597314e+00 3.835307002540e+00 3.836951979982e+00 3.838583946147e+00 3.840299091811e+00 3.842129225590e+00 3.844021451976e+00 3.845882631340e+00 3.847651487647e+00 3.849340424550e+00 3.851023900154e+00 3.852762396130e+00 3.854557574602e+00 3.856372094550e+00 3.858168201239e+00 3.859929757302e+00 3.861668303960e+00 3.863398443649e+00 3.865122243873e+00 3.866843088932e+00 3.868571111867e+00 3.870310839710e+00 3.872051834406e+00 3.873781631160e+00 3.875490703956e+00 3.877180513966e+00 3.878863957473e+00 3.880553850950e+00 3.882251653936e+00 3.883951005330e+00 3.885646882309e+00 3.887335194766e+00 3.889011201508e+00 3.890678092929e+00 3.892341265628e+00 3.894005039562e+00 3.895667322214e+00 3.897330104654e+00 3.898984996593e+00 3.900631905148e+00 3.902273350989e+00 3.903909811073e+00 3.905544101767e+00 3.907174489604e+00 3.908801735380e+00 3.910420897524e+00 3.912033857057e+00 3.913643862293e+00 3.915252411903e+00 3.916856536832e+00 3.918454231372e+00 3.920043194642e+00 3.921627775334e+00 3.923211918726e+00 3.924795716109e+00 3.926373204999e+00 3.927942760312e+00 3.929507112760e+00 3.931069872476e+00 3.932632551452e+00 3.934190197504e+00 3.935737033350e+00 3.937275392897e+00 3.938812501420e+00 3.940348128718e+00 3.941875806507e+00 3.943392826656e+00 3.944903147900e+00 3.946409487279e+00 3.947914260940e+00 3.949414655200e+00 3.950905624352e+00 3.952389463456e+00 3.953871670717e+00 3.955352258446e+00 3.956826837299e+00 3.958293967153e+00 3.959754738046e+00 3.961210489339e+00 3.962663996862e+00 3.964114334152e+00 3.965552309072e+00 3.966982105927e+00 3.968408725006e+00 3.969831964960e+00 3.971248981737e+00 3.972656771424e+00 3.974056489270e+00 3.975450221614e+00 3.976844064134e+00 3.978229570394e+00 3.979606768810e+00 3.980979461536e+00 3.982344723589e+00 3.983705564496e+00 3.985063346155e+00 3.986411761909e+00 3.987753290604e+00 3.989089917811e+00 3.990421864916e+00 3.991743354559e+00 3.993059039286e+00 3.994367916720e+00 3.995669900042e+00 3.996968238830e+00 3.998256338983e+00 3.999537635899e+00 4.000813208621e+00 4.002085099066e+00 4.003349089119e+00 4.004604532772e+00 4.005855240440e+00 4.007096464467e+00 4.008333543225e+00 4.009563833933e+00 4.010784191095e+00 4.011998209243e+00 4.013205747709e+00 4.014405268043e+00 4.015597147028e+00 4.016783319007e+00 4.017961400608e+00 4.019131081160e+00 4.020295687797e+00 4.021450857270e+00 4.022599178179e+00 4.023741966323e+00 4.024875497431e+00 4.026000463588e+00 4.027120428462e+00 4.028230939326e+00 4.029332627809e+00 4.030428972686e+00 4.031516253311e+00 4.032594649019e+00 4.033666760052e+00 4.034730117838e+00 4.035785189691e+00 4.036833018624e+00 4.037872642268e+00 4.038903551325e+00 4.039927817226e+00 4.040942168994e+00 4.041947633960e+00 4.042948484442e+00 4.043936915932e+00 4.044917693681e+00 4.045891436942e+00 4.046855430672e+00 4.047811403830e+00 4.048760352476e+00 4.049700667938e+00 4.050630341985e+00 4.051551645345e+00 4.052463947574e+00 4.053367451039e+00 4.054263777318e+00 4.055151014380e+00 4.056028034875e+00 4.056896051500e+00 4.057755007803e+00 4.058604299192e+00 4.059446702749e+00 4.060277382424e+00 4.061098946555e+00 4.061913315292e+00 4.062717688819e+00 4.063512196730e+00 4.064298340825e+00 4.065073497230e+00 4.065838238404e+00 4.066594256550e+00 4.067341218772e+00 4.068079214182e+00 4.068807313965e+00 4.069525889608e+00 4.070233124267e+00 4.070932962664e+00 4.071620147801e+00 4.072296913316e+00 4.072966352545e+00 4.073625448488e+00 4.074273277985e+00 4.074912952176e+00 4.075540365780e+00 4.076157292733e+00 4.076763126487e+00 4.077359527087e+00 4.077945463191e+00 4.078522825795e+00 4.079088079232e+00 4.079640828661e+00 4.080184719013e+00 4.080716528988e+00 4.081238486067e+00 4.081749469616e+00 4.082248530196e+00 4.082737618180e+00 4.083216581381e+00 4.083682291090e+00 4.084138212661e+00 4.084582527578e+00 4.085014759381e+00 4.085435633007e+00 4.085846592029e+00 4.086245820375e+00 4.086633402117e+00 4.087008198208e+00 4.087371504418e+00 4.087724583128e+00 4.088065017787e+00 4.088393452336e+00 4.088710989105e+00 4.089015835341e+00 4.089307990997e+00 4.089589439989e+00 4.089857698219e+00 4.090113866190e+00 4.090358909496e+00 4.090589534486e+00 4.090809739195e+00 4.091016866556e+00 4.091209388278e+00 4.091392180701e+00 4.091562079280e+00 4.091718062607e+00 4.091862059214e+00 4.091992971278e+00 4.092109955408e+00 4.092214737677e+00 4.092306210048e+00 4.092385241735e+00 4.092451164282e+00 4.092503170221e+00 4.092542321221e+00 4.092566482141e+00 4.092577644142e+00 4.092576224814e+00 4.092562110348e+00 4.092534168844e+00 4.092491665095e+00 4.092434786531e+00 4.092363104609e+00 4.092278610243e+00 4.092181013675e+00 4.092069696767e+00 4.091942194004e+00 4.091800450684e+00 4.091643940731e+00 4.091473647174e+00 4.091289138860e+00 4.091089862492e+00 4.090877105854e+00 4.090647166182e+00 4.090403586650e+00 4.090144097930e+00 4.089870612877e+00 4.089582739060e+00 4.089277864370e+00 4.088958422362e+00 4.088623553870e+00 4.088273499102e+00 4.087907981352e+00 4.087526427478e+00 4.087128136892e+00 4.086716505556e+00 4.086288266330e+00 4.085843282782e+00 4.085383003682e+00 4.084908270114e+00 4.084415346408e+00 4.083906427129e+00 4.083381394021e+00 4.082841238745e+00 4.082284555518e+00 4.081711618305e+00 4.081122352759e+00 4.080514687977e+00 4.079891132126e+00 4.079250403392e+00 4.078593937315e+00 4.077920959427e+00 4.077230610066e+00 4.076521388611e+00 4.075795891216e+00 4.075053692908e+00 4.074293921838e+00 4.073517399815e+00 4.072722932792e+00 4.071910503731e+00 4.071079852734e+00 4.070232667552e+00 4.069366629532e+00 4.068482265297e+00 4.067581203667e+00 4.066661242313e+00 4.065723773125e+00 4.064766791811e+00 4.063791724029e+00 4.062799452496e+00 4.061787834914e+00 4.060759022626e+00 4.059709413273e+00 4.058642625819e+00 4.057557149071e+00 4.056451098626e+00 4.055327058745e+00 4.054184772783e+00 4.053021732320e+00 4.051839783259e+00 4.050639469724e+00 4.049417803415e+00 4.048178944373e+00 4.046917336284e+00 4.045638370252e+00 4.044339597916e+00 4.043021089701e+00 4.041682069959e+00 4.040322805916e+00 4.038943026093e+00 4.037543664138e+00 4.036123837089e+00 4.034684176683e+00 4.033224426995e+00 4.031743823864e+00 4.030241982053e+00 4.028721447201e+00 4.027178111530e+00 4.025615649585e+00 4.024031553468e+00 4.022425438459e+00 4.020799807178e+00 4.019151527393e+00 4.017483247023e+00 4.015791904148e+00 4.014079887049e+00 4.012347173167e+00 4.010591234942e+00 4.008814739109e+00 4.007015651368e+00 4.005195457280e+00 4.003352453926e+00 4.001487532258e+00 3.999601932830e+00 3.997692629958e+00 3.995761146282e+00 3.993806205085e+00 3.991830642302e+00 3.989831500760e+00 3.987810437567e+00 3.985765393317e+00 3.983699008333e+00 3.981609585776e+00 3.979495901302e+00 3.977360637827e+00 3.975202060222e+00 3.973017822463e+00 3.970812364704e+00 3.968581836681e+00 3.966329307385e+00 3.964052531527e+00 3.961750821176e+00 3.959426806876e+00 3.957078749536e+00 3.954705526153e+00 3.952309332014e+00 3.949888433817e+00 3.947442671112e+00 3.944974250185e+00 3.942479159531e+00 3.939961676256e+00 3.937418290962e+00 3.934850662329e+00 3.932258454579e+00 3.929639724303e+00 3.926998364981e+00 3.924329408831e+00 3.921636828516e+00 3.918919660425e+00 3.916174411988e+00 3.913406462535e+00 3.910611138002e+00 3.907791803687e+00 3.904945446229e+00 3.902073575542e+00 3.899176104147e+00 3.896252806522e+00 3.893302659780e+00 3.890327689151e+00 3.887324672332e+00 3.884295500153e+00 3.881241009362e+00 3.878159631428e+00 3.875051909196e+00 3.871916759158e+00 3.868754961466e+00 3.865566251405e+00 3.862351868386e+00 3.859109931812e+00 3.855839311949e+00 3.852542127311e+00 3.849219201155e+00 3.845867849825e+00 3.842488695849e+00 3.839082237565e+00 3.835647601781e+00 3.832187172441e+00 3.828697130933e+00 3.825179981352e+00 3.821635131028e+00 3.818061946513e+00 3.814460291496e+00 3.810830894594e+00 3.807172645674e+00 3.803486635158e+00 3.799772137474e+00 3.796028711600e+00 3.792258684007e+00 3.788457299809e+00 3.784628695284e+00 3.780771440633e+00 3.776884586533e+00 3.772969302742e+00 3.769025089168e+00 3.765052549244e+00 3.761050162997e+00 3.757018116301e+00 3.752956999499e+00 3.748867414601e+00 3.744748045361e+00 3.740599338217e+00 3.736420522260e+00 3.732213456417e+00 3.727974529526e+00 3.723707563573e+00 3.719410917633e+00 3.715084815877e+00 3.710728749273e+00 3.706340669042e+00 3.701925517014e+00 3.697479762145e+00 3.693002449330e+00 3.688496480976e+00 3.683958651166e+00 3.679392860772e+00 3.674795723646e+00 3.670167690224e+00 3.665509966017e+00 3.660821547569e+00 3.656104311096e+00 3.651355087154e+00 3.646575636796e+00 3.641765895535e+00 3.636925329803e+00 3.632054774978e+00 3.627153162250e+00 3.622220374181e+00 3.617257290667e+00 3.612264271921e+00 3.607238977651e+00 3.602184715650e+00 3.597098676375e+00 3.591980339014e+00 3.586833057766e+00 3.581654501739e+00 3.576445803136e+00 3.571204820238e+00 3.565933465097e+00 3.560631646763e+00 3.555298433841e+00 3.549934279385e+00 3.544539367070e+00 3.539113329740e+00 3.533655416014e+00 3.528167944128e+00 3.522649873878e+00 3.517098882815e+00 3.511517925733e+00 3.505905959476e+00 3.500263584891e+00 3.494590165643e+00 3.488884206347e+00 3.483149778474e+00 3.477383002251e+00 3.471585576872e+00 3.465756371004e+00 3.459897095289e+00 3.454007107420e+00 3.448085772519e+00 3.442134075383e+00 3.436151210064e+00 3.430137753640e+00 3.424094766985e+00 3.418020253391e+00 3.411915295751e+00 3.405778501632e+00 3.399611673361e+00 3.393416130659e+00 3.387187220358e+00 3.380929666725e+00 3.374641464806e+00 3.368323041442e+00 3.361974506373e+00 3.355594622124e+00 3.349185417632e+00 3.342747501964e+00 3.336278105309e+00 3.329779467236e+00 3.323250238918e+00 3.316692443500e+00 3.310104591334e+00 3.303486099654e+00 3.296839151330e+00 3.290161567625e+00 3.283456292164e+00 3.276721188502e+00 3.269956817392e+00 3.263163756553e+00 3.256340030748e+00 3.249491174991e+00 3.242610230846e+00 3.235703575790e+00 3.228766550208e+00 3.221801465724e+00 3.214810506378e+00 3.207788022880e+00 3.200740979409e+00 3.193662660781e+00 3.186559134214e+00 3.179429471756e+00 3.172269048296e+00 3.165084732268e+00 3.157871206419e+00 3.150632210861e+00 3.143365743327e+00 3.136072835205e+00 3.128756734404e+00 3.121408684392e+00 3.114041262079e+00 3.106643008828e+00 3.099222696395e+00 3.091776292251e+00 3.084301996202e+00 3.076809468967e+00 3.069284857143e+00 3.061740989440e+00 3.054170171199e+00 3.046576557430e+00 3.038960557570e+00 3.031315982994e+00 3.023656886899e+00 3.015966431281e+00 3.008259417908e+00 3.000526385231e+00 2.992770419161e+00 2.984998725849e+00 2.977195960930e+00 2.969382671565e+00 2.961538525400e+00 2.953678789399e+00 2.945799289598e+00 2.937894170285e+00 2.929978966101e+00 2.922031620519e+00 2.914076978035e+00 2.906096128904e+00 2.898098645409e+00 2.890086097731e+00 2.882047332179e+00 2.874003978223e+00 2.865929087591e+00 2.857849148608e+00 2.849745531025e+00 2.841626648995e+00 2.833497853446e+00 2.825342121382e+00 2.817186144814e+00 2.809001263830e+00 2.800812426351e+00 2.792607392951e+00 2.784384322957e+00 2.776157122008e+00 2.767905267273e+00 2.759654488250e+00 2.751379681707e+00 2.743102120144e+00 2.734810116543e+00 2.726503787486e+00 2.718199297359e+00 2.709869455026e+00 2.701545747854e+00 2.693200521053e+00 2.684854157557e+00 2.676502180980e+00 2.668133506296e+00 2.659770790422e+00 2.651385687859e+00 2.643010926813e+00 2.634620256604e+00 2.626227226231e+00 2.617834630046e+00 2.609426532259e+00 2.601030613583e+00 2.592615634151e+00 2.584210816477e+00 2.575796850456e+00 2.567383370922e+00 2.558974205991e+00 2.550553794995e+00 2.542147640526e+00 2.533727858283e+00 2.525320756966e+00 2.516910226517e+00 2.508500884614e+00 2.500100118793e+00 2.491693706039e+00 2.483302118587e+00 2.474905440868e+00 2.466520646955e+00 2.458138683908e+00 2.449761458045e+00 2.441397063741e+00 2.433031554634e+00 2.424683192434e+00 2.416335540994e+00 2.408001845331e+00 2.399677978409e+00 2.391359568306e+00 2.383058755176e+00 2.374762912687e+00 2.366484435933e+00 2.358214707624e+00 2.349959720020e+00 2.341719948486e+00 2.333491161757e+00 2.325282438018e+00 2.317083496516e+00 2.308905053035e+00 2.300741491161e+00 2.292595061382e+00 2.284467361256e+00 2.276355505858e+00 2.268264983255e+00 2.260192530228e+00 2.252141405323e+00 2.244111477357e+00 2.236098503271e+00 2.228111067391e+00 2.220145023575e+00 2.212203103392e+00 2.204282410360e+00 2.196384855776e+00 2.188514172857e+00 2.180666139732e+00 2.172844555445e+00 2.165046257638e+00 2.157276662497e+00 2.149533259106e+00 2.141816459048e+00 2.134128167151e+00 2.126466049332e+00 2.118833893150e+00 2.111229885940e+00 2.103656538243e+00 2.096111565434e+00 2.088596454602e+00 2.081112237541e+00 2.073659334499e+00 2.066237138439e+00 2.058845106507e+00 2.051486256208e+00 2.044158617450e+00 2.036864696831e+00 2.029600955957e+00 2.022372677953e+00 2.015176595309e+00 2.008013600687e+00 2.000886511015e+00 1.993789130750e+00 1.986730104990e+00 1.979701891619e+00 1.972710651264e+00 1.965752248624e+00 1.958826906248e+00 1.951941326860e+00 1.945083732543e+00 1.938268824208e+00 1.931483263275e+00 1.924735474198e+00 1.918023498889e+00 1.911343046953e+00 1.904703728211e+00 1.898092916123e+00 1.891524195676e+00 1.884984406334e+00 1.878483312329e+00 1.872016810848e+00 1.865581192469e+00 1.859187822771e+00 1.852821597294e+00 1.846496585799e+00 1.840201324790e+00 1.833940735443e+00 1.827719030708e+00 1.821523540208e+00 1.815371175869e+00 1.809243091609e+00 1.803154555569e+00 1.797096180053e+00 1.791067695639e+00 1.785080198502e+00 1.779112978396e+00 1.773189530141e+00 1.767288650112e+00 1.761423336405e+00 1.755590056125e+00 1.749779953861e+00 1.744012300161e+00 1.738260182805e+00 1.732550287888e+00 1.726861239441e+00 1.721202327688e+00 1.715577205587e+00 1.709967951001e+00 1.704401777944e+00 1.698847022196e+00 1.693330183146e+00 1.687836226886e+00 1.682364541099e+00 1.676928742101e+00 1.671503166179e+00 1.666117714563e+00 1.660744116387e+00 1.655402731605e+00 1.650084705508e+00 1.644782029704e+00 1.639516481157e+00 1.634256125714e+00 1.629035567418e+00 1.623825575438e+00 1.618641462029e+00 1.613483899810e+00 1.608336466163e+00 1.603227423670e+00 1.598121657908e+00 1.593052297103e+00 1.587997056686e+00 1.582960082465e+00 1.577955892838e+00 1.572954925096e+00 1.567995907838e+00 1.563041395043e+00 1.558117540099e+00 1.553214665822e+00 1.548325073204e+00 1.543474770570e+00 1.538626438248e+00 1.533820436163e+00 1.529023948002e+00 1.524256041306e+00 1.519517014451e+00 1.514789890590e+00 1.510106819285e+00 1.505429997287e+00 1.500795238176e+00 1.496179832828e+00 1.491591224215e+00 1.487042816071e+00 1.482507011591e+00 1.478021715951e+00 1.473551198685e+00 1.469125672052e+00 1.464732534406e+00 1.460366923111e+00 1.456053006080e+00 1.451758479162e+00 1.447522252069e+00 1.443313384525e+00 1.439152414754e+00 1.435039418321e+00 1.430961714134e+00 1.426946975422e+00 1.422964355450e+00 1.419048082361e+00 1.415176176376e+00 1.411359825587e+00 1.407607650120e+00 1.403903301698e+00 1.400274338101e+00 1.396694456103e+00 1.393191204954e+00 1.389751476327e+00 1.386380030723e+00 1.383088861223e+00 1.379860911107e+00 1.376724665020e+00 1.373654934996e+00 1.370676734460e+00 1.367781229655e+00 1.364968631402e+00 1.362255137665e+00 1.359623162168e+00 1.357097985080e+00 1.354659842999e+00 1.352328097489e+00 1.350097476395e+00 1.347968373525e+00 1.345953765194e+00 1.344040706627e+00 1.342250142849e+00 1.340563034578e+00 1.339001222772e+00 1.337555322842e+00 1.336229540807e+00 1.335032551271e+00 1.333949199452e+00 1.333007669775e+00 1.332182496626e+00 1.331497183258e+00 1.330940127289e+00 1.330514484103e+00 1.330235278117e+00 1.330074969285e+00 1.330072496914e+00 1.330189966027e+00 1.330460149707e+00 1.330868256823e+00 1.331409519532e+00 1.332110188492e+00 1.332927995155e+00 1.333914135574e+00 1.335022902975e+00 1.336281099891e+00 1.337688246626e+00 1.339216363153e+00 1.340916033519e+00 1.342723271085e+00 1.344695561488e+00 1.346793461096e+00 1.349024235339e+00 1.351413354418e+00 1.353900389602e+00 1.356560319592e+00 1.359316970979e+00 1.362220875722e+00 1.365255127319e+00 1.368388344946e+00 1.371684171562e+00 1.375054717639e+00 1.378580557504e+00 1.382198309892e+00 1.385925918449e+00 1.389789016861e+00 1.393713074804e+00 1.397789207523e+00 1.401921012921e+00 1.406173121623e+00 1.410519142419e+00 1.414925109364e+00 1.419463222869e+00 1.424029197816e+00 1.428717969882e+00 1.433456703103e+00 1.438261888585e+00 1.443164144841e+00 1.448080700673e+00 1.453109088500e+00 1.458149447998e+00 1.463261513559e+00 1.468428083837e+00 1.473604603335e+00 1.478871558985e+00 1.484121805711e+00 1.489443939733e+00 1.494777762745e+00 1.500125123197e+00 1.505528948235e+00 1.510901255105e+00 1.516336020468e+00 1.521747313179e+00 1.527174415995e+00 1.532623511207e+00 1.538033974646e+00 1.543488005208e+00 1.548893402821e+00 1.554314651584e+00 1.559721410074e+00 1.565090821860e+00 1.570478228270e+00 1.575802682218e+00 1.581135741057e+00 1.586424945232e+00 1.591677590478e+00 1.596921321911e+00 1.602094965161e+00 1.607262055753e+00 1.612366725327e+00 1.617430510837e+00 1.622459531373e+00 1.627415706644e+00 1.632347300446e+00 1.637200524650e+00 1.642006140031e+00 1.646756793323e+00 1.651426975101e+00 1.656054895261e+00 1.660594489643e+00 1.665073175135e+00 1.669480519351e+00 1.673798489851e+00 1.678055268736e+00 1.682212679227e+00 1.686294602959e+00 1.690288993158e+00 1.694182012952e+00 1.697995634918e+00 1.701696974119e+00 1.705306555520e+00 1.708811325034e+00 1.712199150890e+00 1.715489209570e+00 1.718649850557e+00 1.721700228031e+00 1.724626563813e+00 1.727416734047e+00 1.730089965101e+00 1.732612955661e+00 1.735003073522e+00 1.737248319218e+00 1.739335678669e+00 1.741281126102e+00 1.743052252512e+00 1.744668019721e+00 1.746111895775e+00 1.747372175855e+00 1.748464482289e+00 1.749355277766e+00 1.750063203517e+00 1.750569217553e+00 1.750864775963e+00 1.750962030998e+00 1.750827224125e+00 1.750481088720e+00 1.749899124737e+00 1.749077969944e+00 1.748026291290e+00 1.746708437812e+00 1.745151920941e+00 1.743322439648e+00 1.741225374361e+00 1.738862392701e+00 1.736201078362e+00 1.733271401961e+00 1.730031017601e+00 1.726497568715e+00 1.722660008074e+00 1.718495250704e+00 1.714031627163e+00 1.709221525806e+00 1.704095402179e+00 1.698627937735e+00 1.692809589799e+00 1.686661629857e+00 1.680137164039e+00 1.673274292768e+00 1.666036711183e+00 1.658430018817e+00 1.650463494330e+00 1.642098377368e+00 1.633374875649e+00 1.624249312518e+00 1.614742506836e+00 1.604848300966e+00 1.594544735007e+00 1.583864142824e+00 1.572763828230e+00 1.561275742718e+00 1.549378885042e+00 1.537071712671e+00 1.524372655917e+00 1.511249289713e+00 1.497737047329e+00 1.483805401371e+00 1.469474498429e+00 1.454743633366e+00 1.439599871149e+00 1.424073681688e+00 1.408134797718e+00 1.391819743775e+00 1.375111836754e+00 1.358021470149e+00 1.340568352942e+00 1.322735337672e+00 1.304563325481e+00 1.286032172594e+00 1.267175450039e+00 1.247999874357e+00 1.228511975578e+00 1.208749069002e+00 1.188703820851e+00 1.168424649640e+00 1.147914789301e+00 1.127212012038e+00 1.106345473610e+00 1.085336979394e+00 1.064244540116e+00 1.043081079000e+00 1.021917726718e+00 1.000782932677e+00 9.797384301216e-01 9.588513375982e-01 9.381642724021e-01 9.177768791552e-01 8.977351042480e-01 8.781447157242e-01 8.590838896408e-01 8.406415951516e-01 8.229361762745e-01 8.060462107875e-01 7.901107380685e-01 7.752187329807e-01 7.614939872035e-01 7.490536418046e-01 7.379940807903e-01 7.284386114821e-01 7.204634052557e-01 7.141664259768e-01 7.096093199227e-01 7.068435357083e-01 7.059023920095e-01 7.067906673933e-01 7.094988570917e-01 7.139876218167e-01 7.202057991017e-01 7.280673896618e-01 7.374954314196e-01 7.483646099938e-01 7.605731304238e-01 7.739901519875e-01 7.884786984634e-01 8.039258985018e-01 8.201698822327e-01 8.371105767213e-01 8.545975471587e-01 8.725151257422e-01 8.907562167882e-01 9.091828606605e-01 9.277243391289e-01 9.462482188306e-01 9.646858788636e-01 9.829476199819e-01 1.000943730710e+00 1.018629468826e+00 1.035909166604e+00 1.052757105659e+00 1.069100559001e+00 1.084907629678e+00 1.100143229595e+00 1.114760803434e+00 1.128761596874e+00 1.142093241609e+00 1.154775300932e+00 1.166771165617e+00 1.178085900385e+00 1.188730905549e+00 1.198675903205e+00 1.207971743267e+00 1.216580381332e+00 1.224543718950e+00 1.231865326981e+00 1.238535665137e+00 1.244609532896e+00 1.250046020062e+00 1.254898378940e+00 1.259153451600e+00 1.262807776336e+00 1.265898332707e+00 1.268378384376e+00 1.270286320711e+00 1.271588045137e+00 1.272278894103e+00 1.272357675602e+00 1.271778208732e+00 1.270551638781e+00 1.268625642836e+00 1.265992746619e+00 1.262618672531e+00 1.258468594150e+00 1.253530295091e+00 1.247754076255e+00 1.241137631505e+00 1.233641981800e+00 1.225254920594e+00 1.215968048493e+00 1.205764586393e+00 1.194657525890e+00 1.182647069065e+00 1.169758025168e+00 1.156015856615e+00 1.141465169366e+00 1.126153548720e+00 1.110146405188e+00 1.093525699235e+00 1.076372250443e+00 1.058800353089e+00 1.040914929116e+00 1.022851580729e+00 1.004746914500e+00 9.867477814302e-01 9.690185011905e-01 9.517118904877e-01 9.350090747294e-01 9.190630940245e-01 9.040475403059e-01 8.901182691663e-01 8.774113864611e-01 8.660686067504e-01 8.561856755601e-01 8.478547120094e-01 8.411280507881e-01 8.360338722917e-01 8.325683222434e-01 8.306943389870e-01 8.303528673503e-01 8.314498918205e-01 8.338805112532e-01 8.375067252294e-01 8.421956874076e-01 8.477912689187e-01 8.541424856124e-01 8.611008478561e-01 8.685076827432e-01 8.762359766009e-01 8.841390224255e-01 8.921047533150e-01 9.000175563585e-01 9.077708744018e-01 9.152807414488e-01 9.224504946709e-01 9.292180424864e-01 9.354955923400e-01 9.412263477849e-01 9.463454014697e-01 9.507855069290e-01 9.545036636297e-01 9.574317225876e-01 9.595400583581e-01 9.607816892081e-01 9.611356343173e-01 9.606033540589e-01 9.591874069799e-01 9.569500974405e-01 9.539529932885e-01 9.503217354244e-01 9.462137494987e-01 9.418249869760e-01 9.374106840109e-01 9.332390229015e-01 9.296346746968e-01 9.269145363723e-01 9.254080003353e-01 9.254097070819e-01 9.271650876932e-01 9.308546389932e-01 9.365459793471e-01 9.442230463951e-01 9.537295777386e-01 9.648198545876e-01 9.771456197459e-01 9.902824440931e-01 1.003772853830e+00 1.017126356900e+00 1.029895151635e+00 1.037965078094e+00 1.043473705157e+00 1.047866588860e+00 1.052683221959e+00 1.058732612454e+00 1.065651396665e+00 1.072072751008e+00 1.076351110016e+00 1.077420017943e+00 1.075337371162e+00 1.071303360299e+00 1.067141521195e+00 1.064426208542e+00 1.063732407293e+00 1.064410277414e+00 1.064982037645e+00 1.063942079726e+00 1.060550114789e+00 1.055196897360e+00 1.049149463435e+00 1.043852153518e+00 1.040077441430e+00 1.037366370622e+00 1.034115273087e+00 1.028262782482e+00 1.018184462339e+00 1.003433391526e+00 9.850604254716e-01 9.531018466666e-01 8.692023610231e-01 7.852488871447e-01 7.690284493432e-01 8.332606530901e-01 9.181181070892e-01 9.598688087640e-01 9.322686091385e-01 8.523726059013e-01 7.754894369742e-01 7.639134556008e-01 8.214352588022e-01 8.877053062686e-01 9.041561431941e-01 8.505485270819e-01 7.519384404344e-01 6.765461924354e-01 6.936173284337e-01 7.873680172331e-01 8.795952835270e-01 9.130593547447e-01 8.751296215110e-01 7.967876906248e-01 7.428189520465e-01 7.657878788858e-01 8.445891839513e-01 9.127102615149e-01 9.228148984959e-01 8.691301512769e-01 7.889409056901e-01 7.491463422164e-01 7.908888136920e-01 8.785770910866e-01 9.455381679321e-01 9.520377429526e-01 9.010577123408e-01 8.368137527199e-01 8.228973954501e-01 8.831850850267e-01 9.723482255846e-01 1.027062803482e+00 1.011430090052e+00 9.287276200135e-01 8.218849839965e-01 7.611659321435e-01 7.905902279436e-01 8.759194930636e-01 9.521200817953e-01 9.824921440829e-01 9.681545203225e-01 9.356319963378e-01 9.130946010279e-01 9.048478953216e-01 8.897277591896e-01 8.480765123940e-01 7.905187800613e-01 7.664366316836e-01 8.243455010743e-01 9.450290931351e-01 1.057024046250e+00 1.096308943512e+00 1.033545495024e+00 8.863522322038e-01 7.387304541962e-01 7.341983054444e-01 9.028838575389e-01 1.109082931166e+00 1.236123328151e+00 1.229469295741e+00 1.087666921018e+00 8.684865309665e-01 7.155492670674e-01 7.908412887336e-01 1.014570884984e+00 1.210226149960e+00 1.284504160113e+00 1.211328108666e+00 1.017561011107e+00 7.896338199274e-01 6.845755704291e-01 7.896848214148e-01 9.673281949779e-01 1.078372696726e+00 1.067483801419e+00 9.367439588162e-01 7.352190079730e-01 5.672761098928e-01 5.629475250064e-01 6.912307093687e-01 8.163972059820e-01 8.705276233011e-01 8.449026227144e-01 7.658937760203e-01 6.802783300602e-01 6.356318725774e-01 6.521763492542e-01 7.171579851421e-01 8.114145739951e-01 9.205934246715e-01 1.025867911291e+00 1.099957311072e+00 1.116085982128e+00 1.063261786098e+00 9.629633930611e-01 8.823251043114e-01 9.084842953124e-01 1.051342167228e+00 1.226343695505e+00 1.344607603920e+00 1.355282562468e+00 1.251137373830e+00 1.072588354343e+00 9.129138265973e-01 8.838068799902e-01 9.872784995476e-01 1.107215118874e+00 1.145256352262e+00 1.064013837357e+00 8.836034393316e-01 6.887428736857e-01 6.291652308762e-01 7.502864860290e-01 9.046928516914e-01 9.741126252668e-01 9.183104797989e-01 7.593418068600e-01 5.964329664975e-01 6.067311295042e-01 8.019475793618e-01 1.013254608475e+00 1.134689997411e+00 1.130345987744e+00 1.016614031836e+00 8.643770127198e-01 7.952607601681e-01 8.842359754585e-01 1.054758183015e+00 1.196553127481e+00 1.252291776744e+00 1.218495152926e+00 1.151821766012e+00
 3.520252790725e+00 3.521079238263e+00 3.522991986344e+00 3.526121414902e+00 3.529616374317e+00 3.532357757499e+00 3.533847087630e+00 3.534551766194e+00 3.535514026343e+00 3.537574265671e+00 3.540735688735e+00 3.544136684710e+00 3.546711142852e+00 3.548040536406e+00 3.548697637006e+00 3.549771201418e+00 3.552007185162e+00 3.555255334155e+00 3.558584127411e+00 3.560982851157e+00 3.562145447630e+00 3.562749664634e+00 3.563947219190e+00 3.566419563381e+00 3.569814628480e+00 3.573055489210e+00 3.575216193440e+00 3.576230159017e+00 3.576910505829e+00 3.578314440593e+00 3.580944511964e+00 3.584356604967e+00 3.587487251875e+00 3.589491574679e+00 3.590397686848e+00 3.591087366263e+00 3.592616237785e+00 3.595399698679e+00 3.598870071962e+00 3.601900116026e+00 3.603687064283e+00 3.604421175628e+00 3.605140182654e+00 3.606883824704e+00 3.609852422947e+00 3.613275973379e+00 3.616055077292e+00 3.617620026877e+00 3.618338037369e+00 3.619205532335e+00 3.621080759152e+00 3.624033270599e+00 3.627315772105e+00 3.629941279425e+00 3.631417355557e+00 3.632107874164e+00 3.632980539838e+00 3.634895385085e+00 3.637920617488e+00 3.641234327764e+00 3.643746931127e+00 3.644987958892e+00 3.645514387092e+00 3.646476811589e+00 3.648682903088e+00 3.651925429921e+00 3.655148836638e+00 3.657323650965e+00 3.658292253082e+00 3.658876723110e+00 3.660166958220e+00 3.662641208902e+00 3.665828397173e+00 3.668741453470e+00 3.670658966474e+00 3.671636871388e+00 3.672420697955e+00 3.673856336854e+00 3.676276141427e+00 3.679291843423e+00 3.682097996398e+00 3.684036227870e+00 3.685059522969e+00 3.685789441280e+00 3.687105490390e+00 3.689488880955e+00 3.692620069998e+00 3.695557925229e+00 3.697451610832e+00 3.698223020408e+00 3.698707568027e+00 3.700041967554e+00 3.702729256370e+00 3.706170800465e+00 3.709096751614e+00 3.710618987941e+00 3.710990756038e+00 3.711439597175e+00 3.713170021824e+00 3.716339798202e+00 3.719900958137e+00 3.722464462072e+00 3.723474341903e+00 3.723667671374e+00 3.724462114570e+00 3.726762792776e+00 3.730224075907e+00 3.733548440886e+00 3.735577422969e+00 3.736251441060e+00 3.736623955913e+00 3.737957269077e+00 3.740687351250e+00 3.744097568269e+00 3.746957167365e+00 3.748541056951e+00 3.749182787500e+00 3.749951470404e+00 3.751743449118e+00 3.754579126081e+00 3.757656311938e+00 3.760040108954e+00 3.761406298296e+00 3.762238938820e+00 3.763387081965e+00 3.765375675364e+00 3.768033291375e+00 3.770698520425e+00 3.772765451724e+00 3.774130275839e+00 3.775209859688e+00 3.776583531970e+00 3.778552469713e+00 3.780946340503e+00 3.783311590591e+00 3.785255001222e+00 3.786722146241e+00 3.788001010073e+00 3.789482867157e+00 3.791380128638e+00 3.793585093867e+00 3.795779756119e+00 3.797687969239e+00 3.799261994218e+00 3.800695010489e+00 3.802259542274e+00 3.804101898949e+00 3.806149139961e+00 3.808197444124e+00 3.810072190879e+00 3.811736279218e+00 3.813292611500e+00 3.814895004655e+00 3.816642408588e+00 3.818524672844e+00 3.820447901694e+00 3.822305285923e+00 3.824031988873e+00 3.825649012596e+00 3.827251459651e+00 3.828937397870e+00 3.830738399331e+00 3.832600770518e+00 3.834433546186e+00 3.836172739911e+00 3.837832343204e+00 3.839487031591e+00 3.841194578334e+00 3.842959292714e+00 3.844743562707e+00 3.846508570255e+00 3.848240392788e+00 3.849948472618e+00 3.851647374497e+00 3.853339137661e+00 3.855029828262e+00 3.856726235916e+00 3.858433967941e+00 3.860143862230e+00 3.861841229709e+00 3.863519246711e+00 3.865176251730e+00 3.866827681244e+00 3.868485173801e+00 3.870150768892e+00 3.871817037656e+00 3.873480172478e+00 3.875135092823e+00 3.876778766245e+00 3.878412423987e+00 3.880041858174e+00 3.881672118357e+00 3.883300505175e+00 3.884929210139e+00 3.886550059076e+00 3.888163288961e+00 3.889769992116e+00 3.891372696093e+00 3.892971200914e+00 3.894567003711e+00 3.896159682409e+00 3.897743113035e+00 3.899322010651e+00 3.900896084944e+00 3.902468736632e+00 3.904037370182e+00 3.905598711297e+00 3.907152737700e+00 3.908700235665e+00 3.910247796128e+00 3.911794656109e+00 3.913335413554e+00 3.914868432077e+00 3.916395805969e+00 3.917921081222e+00 3.919445765111e+00 3.920965825405e+00 3.922475575316e+00 3.923976535125e+00 3.925474406731e+00 3.926972091863e+00 3.928461838299e+00 3.929940951524e+00 3.931411924535e+00 3.932879344532e+00 3.934345181511e+00 3.935806380445e+00 3.937258480024e+00 3.938702273115e+00 3.940144610180e+00 3.941585343275e+00 3.943020704259e+00 3.944446795931e+00 3.945867217959e+00 3.947282776832e+00 3.948695320141e+00 3.950104600922e+00 3.951501550848e+00 3.952890393394e+00 3.954275761958e+00 3.955657440512e+00 3.957032553115e+00 3.958397942706e+00 3.959756082645e+00 3.961107677365e+00 3.962458801005e+00 3.963802134802e+00 3.965136280246e+00 3.966466038946e+00 3.967787894321e+00 3.969106307873e+00 3.970419688727e+00 3.971724844830e+00 3.973022754204e+00 3.974315356262e+00 3.975603415077e+00 3.976880439162e+00 3.978150754133e+00 3.979416339763e+00 3.980672398279e+00 3.981925498653e+00 3.983169672627e+00 3.984405114440e+00 3.985634915108e+00 3.986861228526e+00 3.988078814147e+00 3.989288528911e+00 3.990492633806e+00 3.991687910726e+00 3.992877820755e+00 3.994061671634e+00 3.995234968159e+00 3.996401570447e+00 3.997561669284e+00 3.998714084839e+00 3.999857949297e+00 4.000995428741e+00 4.002126051868e+00 4.003247558294e+00 4.004362921472e+00 4.005469376268e+00 4.006569267199e+00 4.007662606688e+00 4.008747406618e+00 4.009822950129e+00 4.010892558712e+00 4.011954118229e+00 4.013005033938e+00 4.014051537484e+00 4.015087910003e+00 4.016115414994e+00 4.017137356472e+00 4.018149830867e+00 4.019153273434e+00 4.020150341639e+00 4.021137635516e+00 4.022116266825e+00 4.023089480076e+00 4.024051479563e+00 4.025004548377e+00 4.025952671315e+00 4.026888660075e+00 4.027816355589e+00 4.028736811330e+00 4.029647778158e+00 4.030550640876e+00 4.031444732152e+00 4.032331788804e+00 4.033206840152e+00 4.034073234444e+00 4.034931978968e+00 4.035780451736e+00 4.036621599907e+00 4.037453709475e+00 4.038275034968e+00 4.039087720555e+00 4.039890012286e+00 4.040683980904e+00 4.041469167605e+00 4.042244316827e+00 4.043009099077e+00 4.043766106032e+00 4.044513921181e+00 4.045250759041e+00 4.045979689039e+00 4.046697016422e+00 4.047403647489e+00 4.048101469420e+00 4.048790185502e+00 4.049469328685e+00 4.050138871581e+00 4.050798128823e+00 4.051446502384e+00 4.052086474034e+00 4.052714109984e+00 4.053331372203e+00 4.053940709889e+00 4.054538615745e+00 4.055126237305e+00 4.055704680120e+00 4.056270953066e+00 4.056826103380e+00 4.057371957634e+00 4.057906069348e+00 4.058430133942e+00 4.058945204622e+00 4.059448049353e+00 4.059938114131e+00 4.060419686395e+00 4.060887857159e+00 4.061346726079e+00 4.061794009576e+00 4.062229662928e+00 4.062654803280e+00 4.063069743516e+00 4.063470742926e+00 4.063861803291e+00 4.064241260950e+00 4.064608656816e+00 4.064963952965e+00 4.065310234309e+00 4.065642824209e+00 4.065964519046e+00 4.066273734756e+00 4.066570403352e+00 4.066856316845e+00 4.067130374302e+00 4.067391326292e+00 4.067641826706e+00 4.067878237973e+00 4.068102985053e+00 4.068316446496e+00 4.068516009220e+00 4.068704597520e+00 4.068880022436e+00 4.069042164863e+00 4.069193081847e+00 4.069330667781e+00 4.069453861334e+00 4.069566441000e+00 4.069666462419e+00 4.069751488814e+00 4.069825192214e+00 4.069885048123e+00 4.069931159716e+00 4.069963948627e+00 4.069984534026e+00 4.069991150550e+00 4.069985257272e+00 4.069966080319e+00 4.069931562579e+00 4.069883797333e+00 4.069821244260e+00 4.069746319698e+00 4.069659484778e+00 4.069557163993e+00 4.069441807336e+00 4.069310167207e+00 4.069164532296e+00 4.069005473026e+00 4.068832587050e+00 4.068646045557e+00 4.068443627744e+00 4.068226093957e+00 4.067994077192e+00 4.067747897344e+00 4.067486549725e+00 4.067211244964e+00 4.066921031891e+00 4.066614926778e+00 4.066293793101e+00 4.065957290097e+00 4.065606002218e+00 4.065240149156e+00 4.064857130590e+00 4.064459552299e+00 4.064045330085e+00 4.063616963176e+00 4.063172294708e+00 4.062711197957e+00 4.062233605608e+00 4.061742425524e+00 4.061233484370e+00 4.060708914314e+00 4.060168170844e+00 4.059611665577e+00 4.059038545369e+00 4.058449242032e+00 4.057842253549e+00 4.057220155563e+00 4.056581884527e+00 4.055926684259e+00 4.055254615051e+00 4.054564047439e+00 4.053858078599e+00 4.053134077960e+00 4.052394346523e+00 4.051637883870e+00 4.050863320132e+00 4.050070819003e+00 4.049260843622e+00 4.048434526950e+00 4.047589954669e+00 4.046728008463e+00 4.045848536532e+00 4.044950435567e+00 4.044033942807e+00 4.043100548404e+00 4.042148594889e+00 4.041178507313e+00 4.040190136195e+00 4.039183711587e+00 4.038158289452e+00 4.037114210010e+00 4.036051781201e+00 4.034971659097e+00 4.033871699574e+00 4.032753887602e+00 4.031616775329e+00 4.030460708130e+00 4.029285959094e+00 4.028091046066e+00 4.026877353292e+00 4.025645173603e+00 4.024391844597e+00 4.023120079923e+00 4.021829085415e+00 4.020516959282e+00 4.019186399671e+00 4.017834266059e+00 4.016463695460e+00 4.015072884742e+00 4.013662420924e+00 4.012231600107e+00 4.010779560804e+00 4.009307486531e+00 4.007814472279e+00 4.006301711641e+00 4.004768172712e+00 4.003215024984e+00 4.001640248085e+00 4.000045149647e+00 3.998429277658e+00 3.996791316656e+00 3.995134334100e+00 3.993454873248e+00 3.991752855134e+00 3.990031844398e+00 3.988287752435e+00 3.986523021764e+00 3.984735718982e+00 3.982926665923e+00 3.981096405448e+00 3.979243780225e+00 3.977369518848e+00 3.975473002283e+00 3.973554544708e+00 3.971613659832e+00 3.969650601337e+00 3.967666191698e+00 3.965657629132e+00 3.963627182667e+00 3.961573046362e+00 3.959497653016e+00 3.957398004775e+00 3.955277478526e+00 3.953131807359e+00 3.950964542746e+00 3.948774466634e+00 3.946559166963e+00 3.944322342052e+00 3.942062507839e+00 3.939776205081e+00 3.937467976567e+00 3.935135381127e+00 3.932780051235e+00 3.930400124485e+00 3.927995191945e+00 3.925567815813e+00 3.923115699774e+00 3.920637946680e+00 3.918138076915e+00 3.915611840321e+00 3.913061941271e+00 3.910488473421e+00 3.907887978681e+00 3.905264869659e+00 3.902615983175e+00 3.899941940581e+00 3.897243412931e+00 3.894517673409e+00 3.891768950378e+00 3.888992939060e+00 3.886193185908e+00 3.883367444443e+00 3.880515218169e+00 3.877638681543e+00 3.874734913685e+00 3.871806358680e+00 3.868851631919e+00 3.865869959513e+00 3.862862941061e+00 3.859829496610e+00 3.856769112534e+00 3.853684322886e+00 3.850569649426e+00 3.847430589048e+00 3.844263554175e+00 3.841071298507e+00 3.837850820770e+00 3.834603671397e+00 3.831329851904e+00 3.828028542082e+00 3.824700896238e+00 3.821345685839e+00 3.817962073151e+00 3.814549983491e+00 3.811113483502e+00 3.807647522464e+00 3.804153282482e+00 3.800631958938e+00 3.797081756361e+00 3.793505127894e+00 3.789900606056e+00 3.786265659232e+00 3.782604838829e+00 3.778914805456e+00 3.775195862327e+00 3.771449045946e+00 3.767672993439e+00 3.763868818987e+00 3.760035673744e+00 3.756173976770e+00 3.752283839508e+00 3.748363637289e+00 3.744414746211e+00 3.740437332992e+00 3.736430539333e+00 3.732394585267e+00 3.728329573034e+00 3.724234673172e+00 3.720111064643e+00 3.715956921305e+00 3.711774093525e+00 3.707560992044e+00 3.703317777995e+00 3.699045557228e+00 3.694743144795e+00 3.690411708526e+00 3.686048261478e+00 3.681656152036e+00 3.677234953284e+00 3.672782270401e+00 3.668299808495e+00 3.663786463357e+00 3.659243475145e+00 3.654670288291e+00 3.650066034420e+00 3.645431845799e+00 3.640765713883e+00 3.636071307137e+00 3.631344281968e+00 3.626586806607e+00 3.621798723741e+00 3.616980659476e+00 3.612131967149e+00 3.607251494135e+00 3.602340600477e+00 3.597398272421e+00 3.592425044937e+00 3.587421470156e+00 3.582386395923e+00 3.577319738664e+00 3.572222085083e+00 3.567094621995e+00 3.561934007037e+00 3.556743960197e+00 3.551521207127e+00 3.546266287277e+00 3.540981956857e+00 3.535665678161e+00 3.530319133099e+00 3.524938731691e+00 3.519529114070e+00 3.514087149038e+00 3.508613342521e+00 3.503109669237e+00 3.497572730327e+00 3.492004479355e+00 3.486405411239e+00 3.480774015158e+00 3.475113159511e+00 3.469417785433e+00 3.463692502832e+00 3.457935770682e+00 3.452148017350e+00 3.446328074680e+00 3.440475584987e+00 3.434593487406e+00 3.428678927018e+00 3.422732699090e+00 3.416754636827e+00 3.410745284299e+00 3.404705283182e+00 3.398632526076e+00 3.392529819092e+00 3.386394140291e+00 3.380227066340e+00 3.374031273147e+00 3.367801981730e+00 3.361542125529e+00 3.355249978925e+00 3.348926722572e+00 3.342574583944e+00 3.336188059917e+00 3.329771686309e+00 3.323324447852e+00 3.316846185466e+00 3.310336820616e+00 3.303795416987e+00 3.297225284507e+00 3.290623541152e+00 3.283990504114e+00 3.277328046880e+00 3.270633517838e+00 3.263909735911e+00 3.257154392653e+00 3.250368805312e+00 3.243553504600e+00 3.236706162038e+00 3.229831465670e+00 3.222924896510e+00 3.215989143330e+00 3.209023402187e+00 3.202026119727e+00 3.195002848637e+00 3.187945934728e+00 3.180863392812e+00 3.173749122194e+00 3.166606211258e+00 3.159436030859e+00 3.152233695467e+00 3.145005701398e+00 3.137745014080e+00 3.130458785791e+00 3.123144730223e+00 3.115799481865e+00 3.108429347870e+00 3.101028544366e+00 3.093601724134e+00 3.086146556760e+00 3.078663247031e+00 3.071155185076e+00 3.063615922103e+00 3.056054614294e+00 3.048462098521e+00 3.040846318123e+00 3.033202888296e+00 3.025531330676e+00 3.017839558094e+00 3.010114935824e+00 3.002370199777e+00 2.994596546248e+00 2.986799335561e+00 2.978978600895e+00 2.971128446898e+00 2.963261955018e+00 2.955362571501e+00 2.947445983921e+00 2.939501620435e+00 2.931534289715e+00 2.923548700762e+00 2.915531310880e+00 2.907501843260e+00 2.899440392284e+00 2.891362701866e+00 2.883263212348e+00 2.875137188108e+00 2.866999320295e+00 2.858827962858e+00 2.850648729047e+00 2.842440125038e+00 2.834216124173e+00 2.825973207583e+00 2.817704015521e+00 2.809429066935e+00 2.801121138280e+00 2.792806118331e+00 2.784466972126e+00 2.776109975254e+00 2.767742140354e+00 2.759346854486e+00 2.750948734460e+00 2.742520694766e+00 2.734088037707e+00 2.725636468832e+00 2.717166082642e+00 2.708690331690e+00 2.700187621625e+00 2.691686117887e+00 2.683157817935e+00 2.674625844239e+00 2.666078264716e+00 2.657514642542e+00 2.648951679276e+00 2.640360979138e+00 2.631776377039e+00 2.623167612054e+00 2.614557591250e+00 2.605938891502e+00 2.597303316517e+00 2.588672348749e+00 2.580016925636e+00 2.571371296885e+00 2.562707277202e+00 2.554041116939e+00 2.545372655955e+00 2.536688292732e+00 2.528013702739e+00 2.519319732871e+00 2.510634821095e+00 2.501938119293e+00 2.493241763517e+00 2.484548407609e+00 2.475842707352e+00 2.467149232700e+00 2.458441475384e+00 2.449745520200e+00 2.441044380859e+00 2.432343738809e+00 2.423650568297e+00 2.414950647376e+00 2.406263792911e+00 2.397572004869e+00 2.388890986186e+00 2.380210876569e+00 2.371535308894e+00 2.362872094943e+00 2.354206804434e+00 2.345557199079e+00 2.336908425205e+00 2.328272160617e+00 2.319644780363e+00 2.311023267726e+00 2.302418826484e+00 2.293817843073e+00 2.285234883718e+00 2.276659630765e+00 2.268098225735e+00 2.259553039076e+00 2.251017943042e+00 2.242501955490e+00 2.233996950424e+00 2.225511423252e+00 2.217041767984e+00 2.208588261882e+00 2.200154631102e+00 2.191737025248e+00 2.183340781016e+00 2.174962535927e+00 2.166606639317e+00 2.158272303845e+00 2.149956357603e+00 2.141666132405e+00 2.133397801105e+00 2.125154602683e+00 2.116933941576e+00 2.108737757965e+00 2.100569392652e+00 2.092425162931e+00 2.084308625698e+00 2.076217159628e+00 2.068156216373e+00 2.060122804619e+00 2.052118218142e+00 2.044143659891e+00 2.036198197370e+00 2.028284854371e+00 2.020401331213e+00 2.012551015464e+00 2.004732325628e+00 1.996946250598e+00 1.989193589630e+00 1.981475478532e+00 1.973791051032e+00 1.966140186402e+00 1.958526118987e+00 1.950946791783e+00 1.943405142179e+00 1.935896990992e+00 1.928428879440e+00 1.920997079469e+00 1.913602600449e+00 1.906248841841e+00 1.898929116898e+00 1.891652309714e+00 1.884411928915e+00 1.877213610227e+00 1.870053243171e+00 1.862931434228e+00 1.855855122531e+00 1.848812942450e+00 1.841818455704e+00 1.834860191060e+00 1.827945584314e+00 1.821073890985e+00 1.814240181071e+00 1.807453956341e+00 1.800703670062e+00 1.794002656653e+00 1.787338363963e+00 1.780719330065e+00 1.774143389489e+00 1.767606185589e+00 1.761118859030e+00 1.754667495614e+00 1.748264673491e+00 1.741902030258e+00 1.735581252771e+00 1.729309405358e+00 1.723072210372e+00 1.716887935158e+00 1.710737102413e+00 1.704635971642e+00 1.698574600783e+00 1.692553293407e+00 1.686583397147e+00 1.680644297714e+00 1.674758810941e+00 1.668907278811e+00 1.663102305639e+00 1.657340245005e+00 1.651613020871e+00 1.645939493369e+00 1.640293637539e+00 1.634701100443e+00 1.629141387339e+00 1.623624550488e+00 1.618153958973e+00 1.612711299617e+00 1.607324478813e+00 1.601962142003e+00 1.596650572728e+00 1.591375275130e+00 1.586135120738e+00 1.580944492114e+00 1.575777427222e+00 1.570664866627e+00 1.565578479127e+00 1.560537236377e+00 1.555534473828e+00 1.550560848182e+00 1.545638821347e+00 1.540737766771e+00 1.535889645404e+00 1.531068550154e+00 1.526286768575e+00 1.521548729264e+00 1.516834343707e+00 1.512174644980e+00 1.507533631725e+00 1.502944013136e+00 1.498386398824e+00 1.493860679871e+00 1.489384930243e+00 1.484929017655e+00 1.480529761788e+00 1.476152298340e+00 1.471821083932e+00 1.467528581179e+00 1.463265640958e+00 1.459058507849e+00 1.454870570076e+00 1.450740794840e+00 1.446638959525e+00 1.442581243818e+00 1.438570584278e+00 1.434589049728e+00 1.430667712566e+00 1.426771617861e+00 1.422932708533e+00 1.419133656677e+00 1.415376403435e+00 1.411677125457e+00 1.408009041328e+00 1.404407733341e+00 1.400840465389e+00 1.397333125582e+00 1.393877636523e+00 1.390467128581e+00 1.387124632791e+00 1.383820681023e+00 1.380591159553e+00 1.377407416285e+00 1.374287562007e+00 1.371233912933e+00 1.368233336520e+00 1.365310837585e+00 1.362440076716e+00 1.359650046134e+00 1.356922574057e+00 1.354267179538e+00 1.351691229912e+00 1.349180944569e+00 1.346760095142e+00 1.344406423390e+00 1.342142618230e+00 1.339959139433e+00 1.337859041732e+00 1.335852601142e+00 1.333926121099e+00 1.332102505465e+00 1.330362011765e+00 1.328724781136e+00 1.327183032539e+00 1.325738793458e+00 1.324402525530e+00 1.323162865795e+00 1.322038240979e+00 1.321012522693e+00 1.320103749118e+00 1.319304536914e+00 1.318617432493e+00 1.318051161626e+00 1.317596257664e+00 1.317269580436e+00 1.317053295901e+00 1.316968584091e+00 1.317003346455e+00 1.317164894562e+00 1.317455318083e+00 1.317865834463e+00 1.318418683729e+00 1.319088519277e+00 1.319900238993e+00 1.320837909358e+00 1.321907720808e+00 1.323119665846e+00 1.324449857823e+00 1.325932595240e+00 1.327530676815e+00 1.329277909777e+00 1.331154799983e+00 1.333158223558e+00 1.335312318191e+00 1.337575498003e+00 1.339996999414e+00 1.342529179191e+00 1.345201229968e+00 1.348007916419e+00 1.350923590817e+00 1.353996477470e+00 1.357161383941e+00 1.360476164191e+00 1.363899543368e+00 1.367439429381e+00 1.371118059546e+00 1.374877789429e+00 1.378789732284e+00 1.382777997615e+00 1.386893287180e+00 1.391115759075e+00 1.395417026977e+00 1.399855882235e+00 1.404347644886e+00 1.408969414156e+00 1.413658872682e+00 1.418433721456e+00 1.423316180370e+00 1.428235768252e+00 1.433277985044e+00 1.438351856912e+00 1.443515513353e+00 1.448746477460e+00 1.454008883886e+00 1.459372571344e+00 1.464738412764e+00 1.470193090147e+00 1.475671551224e+00 1.481184291806e+00 1.486763110655e+00 1.492327798237e+00 1.497969137612e+00 1.503596033305e+00 1.509258782475e+00 1.514947148666e+00 1.520612301651e+00 1.526334474652e+00 1.532011175193e+00 1.537721628627e+00 1.543417392537e+00 1.549089468550e+00 1.554785520185e+00 1.560420643552e+00 1.566079779201e+00 1.571687780830e+00 1.577274578931e+00 1.582851407457e+00 1.588357960120e+00 1.593870060111e+00 1.599307408285e+00 1.604720245068e+00 1.610090789052e+00 1.615388266504e+00 1.620669479136e+00 1.625860037253e+00 1.631018681821e+00 1.636108331956e+00 1.641123972515e+00 1.646099466062e+00 1.650975002913e+00 1.655806987135e+00 1.660551376178e+00 1.665217687104e+00 1.669821670644e+00 1.674322246248e+00 1.678763437294e+00 1.683103442530e+00 1.687358342088e+00 1.691535284113e+00 1.695600333265e+00 1.699593873392e+00 1.703476133688e+00 1.707264771726e+00 1.710959849757e+00 1.714537432684e+00 1.718028252170e+00 1.721398915539e+00 1.724664721596e+00 1.727825961894e+00 1.730858842983e+00 1.733792099025e+00 1.736595271995e+00 1.739282028151e+00 1.741850374483e+00 1.744279653565e+00 1.746596791225e+00 1.748768508588e+00 1.750811685908e+00 1.752721881361e+00 1.754477913929e+00 1.756107601979e+00 1.757576302530e+00 1.758899769523e+00 1.760073277828e+00 1.761076109158e+00 1.761934554904e+00 1.762610664466e+00 1.763125973171e+00 1.763468807415e+00 1.763620973571e+00 1.763607851351e+00 1.763390561530e+00 1.762990146164e+00 1.762392112072e+00 1.761582233377e+00 1.760581885311e+00 1.759350552833e+00 1.757914135149e+00 1.756249958298e+00 1.754349962751e+00 1.752232395758e+00 1.749854106065e+00 1.747248398525e+00 1.744381098620e+00 1.741255053291e+00 1.737878995303e+00 1.734214445320e+00 1.730296638043e+00 1.726083164264e+00 1.721589613563e+00 1.716810420544e+00 1.711717430194e+00 1.706345273001e+00 1.700643066124e+00 1.694641893236e+00 1.688320464293e+00 1.681664142581e+00 1.674701328726e+00 1.667379947798e+00 1.659741376113e+00 1.651750545493e+00 1.643409941389e+00 1.634734242662e+00 1.625681107255e+00 1.616293881330e+00 1.606528462645e+00 1.596405556184e+00 1.585921342825e+00 1.575052571684e+00 1.563834113676e+00 1.552223125038e+00 1.540252083103e+00 1.527901526539e+00 1.515169916505e+00 1.502077595751e+00 1.488592376596e+00 1.474751558069e+00 1.460525381378e+00 1.445935094591e+00 1.430982495795e+00 1.415654253251e+00 1.399984568871e+00 1.383943410175e+00 1.367569511966e+00 1.350848965309e+00 1.333792418196e+00 1.316424334363e+00 1.298727531153e+00 1.280747543943e+00 1.262464767018e+00 1.243918221460e+00 1.225115122185e+00 1.206066885216e+00 1.186814915830e+00 1.167353006913e+00 1.147736144148e+00 1.127970490829e+00 1.108095885728e+00 1.088151451643e+00 1.068157300377e+00 1.048180642125e+00 1.028236605978e+00 1.008401986078e+00 9.887115351487e-01 9.692280626709e-01 9.500278051383e-01 9.311529649159e-01 9.127087387355e-01 8.947447490989e-01 8.773637241435e-01 8.606506853485e-01 8.446856193701e-01 8.295868343488e-01 8.154267380602e-01 8.023304555091e-01 7.903795099386e-01 7.796758144585e-01 7.703193790285e-01 7.623817392823e-01 7.559566666702e-01 7.510955108842e-01 7.478570568427e-01 7.462769520240e-01 7.463704023917e-01 7.481397794679e-01 7.515663116775e-01 7.566102581953e-01 7.632203197734e-01 7.713259819160e-01 7.808360956159e-01 7.916686685177e-01 8.036996949783e-01 8.168332282799e-01 8.309431169184e-01 8.459062905610e-01 8.616175689130e-01 8.779309559693e-01 8.947557528347e-01 9.119547468336e-01 9.294259561908e-01 9.470699777800e-01 9.647640701943e-01 9.824410883109e-01 9.999825576858e-01 1.017326506548e+00 1.034385367158e+00 1.051085252776e+00 1.067376615516e+00 1.083178028479e+00 1.098465383449e+00 1.113167802944e+00 1.127266816546e+00 1.140720437650e+00 1.153498280117e+00 1.165601458939e+00 1.176980031111e+00 1.187669420855e+00 1.197627527262e+00 1.206876390880e+00 1.215430471872e+00 1.223265061121e+00 1.230448307080e+00 1.236940892207e+00 1.242804364922e+00 1.248047232348e+00 1.252670907798e+00 1.256746155574e+00 1.260237241208e+00 1.263214343073e+00 1.265672241790e+00 1.267621337485e+00 1.269108377929e+00 1.270095821661e+00 1.270634701066e+00 1.270694903750e+00 1.270283462606e+00 1.269401453435e+00 1.268008725278e+00 1.266121325716e+00 1.263683255045e+00 1.260691362423e+00 1.257106960718e+00 1.252889883384e+00 1.248026533043e+00 1.242455854555e+00 1.236168485231e+00 1.229116961854e+00 1.221275401148e+00 1.212623806091e+00 1.203134225608e+00 1.192803423096e+00 1.181618429489e+00 1.169590828268e+00 1.156728977606e+00 1.143063969797e+00 1.128629256781e+00 1.113474530141e+00 1.097670050260e+00 1.081281453220e+00 1.064411672269e+00 1.047153528204e+00 1.029632194494e+00 1.011973279954e+00 9.943160063377e-01 9.768175013926e-01 9.596227819944e-01 9.429114986097e-01 9.268330754984e-01 9.115597186974e-01 8.972510824340e-01 8.840481431261e-01 8.720990847416e-01 8.615109116439e-01 8.523900815825e-01 8.448039430944e-01 8.387985132913e-01 8.343934797309e-01 8.315714855408e-01 8.302962236872e-01 8.304982228620e-01 8.320930669397e-01 8.349646846212e-01 8.389976556458e-01 8.440549507255e-01 8.499971785284e-01 8.566862210202e-01 8.639732697669e-01 8.717324016203e-01 8.798191825019e-01 8.881169685502e-01 8.965020012998e-01 9.048582370261e-01 9.130858982610e-01 9.210710552934e-01 9.287290079093e-01 9.359519959692e-01 9.426549996848e-01 9.487488099763e-01 9.541418182558e-01 9.587640701645e-01 9.625261653642e-01 9.653780975583e-01 9.672563338852e-01 9.681283902488e-01 9.679869397185e-01 9.668341443135e-01 9.647330070806e-01 9.617521836717e-01 9.580289441116e-01 9.537331617772e-01 9.490777386021e-01 9.443325390630e-01 9.397831477686e-01 9.357669287820e-01 9.326099180806e-01 9.306485074067e-01 9.301798286478e-01 9.314475372124e-01 9.346266193458e-01 9.397807084680e-01 9.468904346435e-01 9.557993626361e-01 9.662686382393e-01 9.779623431345e-01 9.904759768919e-01 1.003381437502e+00 1.016219265378e+00 1.028577455621e+00 1.036418649223e+00 1.041798959327e+00 1.046181799597e+00 1.051120486436e+00 1.057427122091e+00 1.064733732993e+00 1.071653497309e+00 1.076522649109e+00 1.078251382923e+00 1.076877342135e+00 1.073573980312e+00 1.070136345609e+00 1.068100627953e+00 1.067998737479e+00 1.069144036731e+00 1.070024174898e+00 1.069103225692e+00 1.065610936409e+00 1.059907272025e+00 1.053228049572e+00 1.046992439262e+00 1.041963366935e+00 1.037690559902e+00 1.032605550469e+00 1.024710153187e+00 1.012496981708e+00 9.957070247813e-01 9.756663551026e-01 9.445752043880e-01 8.629825862344e-01 7.819864627737e-01 7.688265878104e-01 8.353576211602e-01 9.215128496495e-01 9.634952879146e-01 9.343874455965e-01 8.499872972467e-01 7.648849107140e-01 7.442251883066e-01 7.968971603981e-01 8.631798456065e-01 8.824509923773e-01 8.329069635288e-01 7.387071952597e-01 6.675279953662e-01 6.879267241301e-01 7.836974308481e-01 8.772766011880e-01 9.118495126325e-01 8.743212513332e-01 7.943993138121e-01 7.357331312282e-01 7.525181493102e-01 8.271044047102e-01 8.941258496035e-01 9.059632368732e-01 8.564757390689e-01 7.822699625506e-01 7.481282317100e-01 7.921254346908e-01 8.787348983256e-01 9.438698716358e-01 9.499178579391e-01 9.009915270228e-01 8.409129842941e-01 8.300191476109e-01 8.881785047343e-01 9.701902969056e-01 1.015524703416e+00 9.914032848532e-01 9.050159867673e-01 8.046403333531e-01 7.630658478511e-01 8.139393325154e-01 9.098226105076e-01 9.839761429713e-01 1.003166461229e+00 9.732350519589e-01 9.272682983874e-01 9.005468253559e-01 8.995136031066e-01 8.981086870512e-01 8.698756386445e-01 8.203046012245e-01 7.959345307662e-01 8.479441574998e-01 9.645399329065e-01 1.077041652360e+00 1.119186790692e+00 1.058362148678e+00 9.092996381963e-01 7.542367463106e-01 7.414084372115e-01 9.118743157695e-01 1.128098804822e+00 1.266976225674e+00 1.269263371194e+00 1.129194651447e+00 8.988468380982e-01 7.163703355706e-01 7.658219726711e-01 9.914443988013e-01 1.202153885680e+00 1.293631674261e+00 1.233950280171e+00 1.044671249365e+00 8.047486482296e-01 6.675701368542e-01 7.497524109364e-01 9.275743972213e-01 1.047944135460e+00 1.047139270827e+00 9.227275708460e-01 7.207029374546e-01 5.457902436306e-01 5.408615894064e-01 6.791802218394e-01 8.139716887888e-01 8.722388042098e-01 8.428655357048e-01 7.525921485004e-01 6.552679650471e-01 6.137812626856e-01 6.548312591535e-01 7.495230842386e-01 8.601252710295e-01 9.653181103330e-01 1.050835619297e+00 1.100285537670e+00 1.097983381895e+00 1.040950677105e+00 9.543068370504e-01 8.999153996433e-01 9.442034999121e-01 1.081808363312e+00 1.237203896714e+00 1.334362559256e+00 1.329974283221e+00 1.220744294009e+00 1.048561700601e+00 9.037527172021e-01 8.850196237536e-01 9.833410550249e-01 1.089606648132e+00 1.115275664835e+00 1.029310162539e+00 8.567986472522e-01 6.860980862269e-01 6.532783595062e-01 7.743490004635e-01 9.114126958461e-01 9.620378350087e-01 8.951031008706e-01 7.426436209372e-01 6.165748840722e-01 6.707557833285e-01 8.706783658771e-01 1.063252716066e+00 1.157791000065e+00 1.125903393432e+00 9.917290114097e-01 8.382118165500e-01 7.968653041493e-01 9.192571429297e-01 1.101266154493e+00 1.233086403411e+00 1.263976343519e+00 1.198083562480e+00 1.104554894864e+00
 3.510541683761e+00 3.511356505419e+00 3.513250252929e+00 3.516358705155e+00 3.519833957464e+00 3.522559444137e+00 3.524036099806e+00 3.524729705448e+00 3.525678226585e+00 3.527720020595e+00 3.530859580485e+00 3.534241212661e+00 3.536800735812e+00 3.538117373082e+00 3.538761764211e+00 3.539819360628e+00 3.542038272973e+00 3.545267909645e+00 3.548578504862e+00 3.550961129173e+00 3.552110368891e+00 3.552702858261e+00 3.553884949310e+00 3.556337958006e+00 3.559713212465e+00 3.562934970614e+00 3.565080178638e+00 3.566082365689e+00 3.566748531774e+00 3.568135663085e+00 3.570744616782e+00 3.574134981414e+00 3.577247120364e+00 3.579235793345e+00 3.580127857701e+00 3.580802943160e+00 3.582314479994e+00 3.585075415260e+00 3.588524192669e+00 3.591534524265e+00 3.593306435386e+00 3.594026825178e+00 3.594730644275e+00 3.596454200029e+00 3.599399927307e+00 3.602800538509e+00 3.605561817646e+00 3.607111694482e+00 3.607815017392e+00 3.608665227945e+00 3.610518757927e+00 3.613447781316e+00 3.616708422264e+00 3.619315524661e+00 3.620775386446e+00 3.621450364905e+00 3.622304188306e+00 3.624198019962e+00 3.627199512207e+00 3.630490685521e+00 3.632983664045e+00 3.634208487413e+00 3.634719572097e+00 3.635664641123e+00 3.637846411268e+00 3.641064170127e+00 3.644263300060e+00 3.646419948462e+00 3.647373845600e+00 3.647941995581e+00 3.649210160471e+00 3.651658193269e+00 3.654819657652e+00 3.657711991961e+00 3.659611652348e+00 3.660573015689e+00 3.661336659386e+00 3.662749050475e+00 3.665143986531e+00 3.668135862498e+00 3.670920367886e+00 3.672839853893e+00 3.673843113377e+00 3.674553872465e+00 3.675846134969e+00 3.678205590642e+00 3.681311157662e+00 3.684226295441e+00 3.686099436501e+00 3.686851297037e+00 3.687316776753e+00 3.688627826508e+00 3.691287858406e+00 3.694701280418e+00 3.697603967332e+00 3.699107294968e+00 3.699461482462e+00 3.699889294479e+00 3.701593100832e+00 3.704732927587e+00 3.708265450253e+00 3.710807279472e+00 3.711799659392e+00 3.711975343808e+00 3.712744837978e+00 3.715015196201e+00 3.718445059554e+00 3.721744002669e+00 3.723752785517e+00 3.724409275226e+00 3.724760320427e+00 3.726065959797e+00 3.728763353770e+00 3.732144429129e+00 3.734979319220e+00 3.736543838815e+00 3.737164876688e+00 3.737909437339e+00 3.739671252037e+00 3.742474651603e+00 3.745523627502e+00 3.747884373283e+00 3.749229179100e+00 3.750038254017e+00 3.751159209626e+00 3.753116919650e+00 3.755743443156e+00 3.758381069458e+00 3.760423443991e+00 3.761764766099e+00 3.762818549361e+00 3.764163957392e+00 3.766101738127e+00 3.768464837826e+00 3.770801821854e+00 3.772719200630e+00 3.774160957624e+00 3.775411825098e+00 3.776864685726e+00 3.778730772472e+00 3.780904255609e+00 3.783070191113e+00 3.784950869250e+00 3.786497678245e+00 3.787901543578e+00 3.789435052365e+00 3.791246194098e+00 3.793262462227e+00 3.795280598039e+00 3.797126239874e+00 3.798761739437e+00 3.800287967414e+00 3.801858732214e+00 3.803574886723e+00 3.805424608500e+00 3.807317828767e+00 3.809144786185e+00 3.810840528324e+00 3.812426649677e+00 3.813997838580e+00 3.815650935590e+00 3.817419765913e+00 3.819250578465e+00 3.821051211751e+00 3.822758624487e+00 3.824386583493e+00 3.826008516312e+00 3.827683117600e+00 3.829414806148e+00 3.831166080103e+00 3.832897403992e+00 3.834596185217e+00 3.836271131935e+00 3.837936308880e+00 3.839593657139e+00 3.841250873015e+00 3.842912557582e+00 3.844586178004e+00 3.846261570939e+00 3.847924683146e+00 3.849567551779e+00 3.851190362232e+00 3.852806128289e+00 3.854428704827e+00 3.856059178329e+00 3.857689922624e+00 3.859316928524e+00 3.860936442320e+00 3.862544332889e+00 3.864142301828e+00 3.865735406374e+00 3.867328923446e+00 3.868920866537e+00 3.870513124047e+00 3.872097098096e+00 3.873673633416e+00 3.875243415238e+00 3.876808154621e+00 3.878369189894e+00 3.879927608513e+00 3.881482516687e+00 3.883027689523e+00 3.884568591633e+00 3.886105644636e+00 3.887638552649e+00 3.889169003928e+00 3.890691993857e+00 3.892206900302e+00 3.893715459777e+00 3.895222836345e+00 3.896730460270e+00 3.898232125207e+00 3.899724840912e+00 3.901212516496e+00 3.902697338076e+00 3.904182076895e+00 3.905661427186e+00 3.907130579334e+00 3.908590776111e+00 3.910048244647e+00 3.911503786737e+00 3.912953030375e+00 3.914391381044e+00 3.915821044790e+00 3.917245920177e+00 3.918669865933e+00 3.920089974221e+00 3.921498844308e+00 3.922900459083e+00 3.924300422155e+00 3.925698230113e+00 3.927090210855e+00 3.928474350262e+00 3.929850854391e+00 3.931222244847e+00 3.932592044137e+00 3.933956776230e+00 3.935309696623e+00 3.936655109390e+00 3.937996070540e+00 3.939333198406e+00 3.940663426795e+00 3.941984478139e+00 3.943297631955e+00 3.944603724746e+00 3.945909452665e+00 3.947207023472e+00 3.948496111711e+00 3.949779699905e+00 3.951055522360e+00 3.952328305747e+00 3.953594600406e+00 3.954853741586e+00 3.956104737214e+00 3.957350502901e+00 3.958591035897e+00 3.959820697069e+00 3.961044107577e+00 3.962261268092e+00 3.963470410554e+00 3.964675360968e+00 3.965871316830e+00 3.967058180424e+00 3.968240180955e+00 3.969417337652e+00 3.970585479461e+00 3.971746413227e+00 3.972901187140e+00 3.974046882798e+00 3.975187144523e+00 3.976321534359e+00 3.977444838532e+00 3.978560945591e+00 3.979670773721e+00 3.980772954305e+00 3.981866073524e+00 3.982952410570e+00 3.984031584950e+00 3.985101729408e+00 3.986165677401e+00 3.987220825581e+00 3.988268558143e+00 3.989309844009e+00 3.990342553935e+00 3.991365156028e+00 3.992382468643e+00 3.993391393090e+00 3.994388734491e+00 3.995381632299e+00 3.996365062207e+00 3.997339084158e+00 3.998306651218e+00 3.999265912293e+00 4.000214427461e+00 4.001156469283e+00 4.002089919563e+00 4.003013796364e+00 4.003931242448e+00 4.004838705685e+00 4.005736887634e+00 4.006628469877e+00 4.007509146547e+00 4.008381053616e+00 4.009244980510e+00 4.010100103505e+00 4.010945443360e+00 4.011783524302e+00 4.012612980945e+00 4.013430445701e+00 4.014239716564e+00 4.015040985719e+00 4.015831662414e+00 4.016614842230e+00 4.017388755712e+00 4.018151009378e+00 4.018905437772e+00 4.019648612053e+00 4.020383420383e+00 4.021108809237e+00 4.021825253027e+00 4.022529796464e+00 4.023227265537e+00 4.023914492955e+00 4.024591204484e+00 4.025259181342e+00 4.025916122359e+00 4.026561383647e+00 4.027197840014e+00 4.027825519252e+00 4.028442736842e+00 4.029050441496e+00 4.029647952122e+00 4.030233713840e+00 4.030810676813e+00 4.031376103010e+00 4.031930030405e+00 4.032476167867e+00 4.033010843494e+00 4.033534522612e+00 4.034048519538e+00 4.034551213671e+00 4.035041821053e+00 4.035523031508e+00 4.035992285691e+00 4.036451915957e+00 4.036901219491e+00 4.037338317309e+00 4.037763484820e+00 4.038178981333e+00 4.038581276596e+00 4.038973159037e+00 4.039353764307e+00 4.039722479392e+00 4.040081064378e+00 4.040428836697e+00 4.040762116789e+00 4.041085323680e+00 4.041397194043e+00 4.041695355062e+00 4.041983340137e+00 4.042260414603e+00 4.042524500778e+00 4.042776241672e+00 4.043016980278e+00 4.043243886668e+00 4.043460274219e+00 4.043663586575e+00 4.043854921968e+00 4.044034749702e+00 4.044200484014e+00 4.044354310444e+00 4.044495985143e+00 4.044624737734e+00 4.044740942156e+00 4.044845316055e+00 4.044934801233e+00 4.045013690472e+00 4.045078548519e+00 4.045129142633e+00 4.045168733441e+00 4.045195111539e+00 4.045206890970e+00 4.045206384945e+00 4.045192399352e+00 4.045164114705e+00 4.045122542274e+00 4.045068299740e+00 4.045000073876e+00 4.044919130041e+00 4.044824266495e+00 4.044714455908e+00 4.044590763529e+00 4.044451848751e+00 4.044300769513e+00 4.044137260536e+00 4.043957655823e+00 4.043766407109e+00 4.043556466267e+00 4.043333702671e+00 4.043097348751e+00 4.042846022605e+00 4.042581039619e+00 4.042300042176e+00 4.042004202330e+00 4.041693313435e+00 4.041368394376e+00 4.041027221412e+00 4.040671908402e+00 4.040302127719e+00 4.039915980402e+00 4.039514683046e+00 4.039097913242e+00 4.038665414398e+00 4.038218564720e+00 4.037754639072e+00 4.037275216170e+00 4.036779601760e+00 4.036268026363e+00 4.035742201366e+00 4.035198930024e+00 4.034638692887e+00 4.034063641209e+00 4.033471966659e+00 4.032864766876e+00 4.032239748331e+00 4.031599608405e+00 4.030942406812e+00 4.030268834746e+00 4.029577392532e+00 4.028869856910e+00 4.028147150804e+00 4.027406041702e+00 4.026648237308e+00 4.025872686736e+00 4.025080190958e+00 4.024270641165e+00 4.023444577217e+00 4.022601377940e+00 4.021739608916e+00 4.020859824218e+00 4.019963258498e+00 4.019049621717e+00 4.018116600149e+00 4.017166902146e+00 4.016198873681e+00 4.015212053957e+00 4.014206980544e+00 4.013184720725e+00 4.012143555771e+00 4.011084226198e+00 4.010005892479e+00 4.008909937974e+00 4.007794420911e+00 4.006659896426e+00 4.005506256164e+00 4.004335989628e+00 4.003144632848e+00 4.001935446714e+00 4.000706945080e+00 3.999458388893e+00 3.998192145511e+00 3.996904290669e+00 3.995598528043e+00 3.994273966316e+00 3.992926943088e+00 3.991562979051e+00 3.990177368553e+00 3.988772270136e+00 3.987347879178e+00 3.985901313250e+00 3.984436702388e+00 3.982951166185e+00 3.981445175928e+00 3.979919553469e+00 3.978372418759e+00 3.976804647737e+00 3.975215907311e+00 3.973607077172e+00 3.971977073736e+00 3.970327465521e+00 3.968655113111e+00 3.966964221479e+00 3.965250159023e+00 3.963515045101e+00 3.961760579912e+00 3.959982909886e+00 3.958182870701e+00 3.956363013917e+00 3.954520012155e+00 3.952656733176e+00 3.950769805054e+00 3.948861978802e+00 3.946931741537e+00 3.944978755045e+00 3.943005054026e+00 3.941008137759e+00 3.938988144775e+00 3.936947449538e+00 3.934883111518e+00 3.932796180661e+00 3.930687121193e+00 3.928554285827e+00 3.926398272998e+00 3.924220814281e+00 3.922018525208e+00 3.919794860800e+00 3.917546681484e+00 3.915276481229e+00 3.912981830291e+00 3.910663466672e+00 3.908322493969e+00 3.905957958267e+00 3.903568061496e+00 3.901154871505e+00 3.898716860379e+00 3.896256509751e+00 3.893771591702e+00 3.891259998459e+00 3.888727204580e+00 3.886168352856e+00 3.883584432124e+00 3.880978047701e+00 3.878344267358e+00 3.875687807458e+00 3.873006070108e+00 3.870298817871e+00 3.867567037158e+00 3.864810684441e+00 3.862027936715e+00 3.859220436736e+00 3.856385876745e+00 3.853527504513e+00 3.850642644332e+00 3.847732649357e+00 3.844797353372e+00 3.841835096032e+00 3.838847648855e+00 3.835833311914e+00 3.832794172629e+00 3.829728071348e+00 3.826635037021e+00 3.823516350491e+00 3.820371046963e+00 3.817198455724e+00 3.814000423779e+00 3.810773533594e+00 3.807521031864e+00 3.804241077451e+00 3.800935084380e+00 3.797601075873e+00 3.794239427018e+00 3.790851230755e+00 3.787435864714e+00 3.783993123743e+00 3.780522692803e+00 3.777023456792e+00 3.773496091575e+00 3.769943743225e+00 3.766361374468e+00 3.762750554327e+00 3.759112649226e+00 3.755445213960e+00 3.751751458857e+00 3.748029229435e+00 3.744276724405e+00 3.740497638972e+00 3.736688769140e+00 3.732851723672e+00 3.728985460340e+00 3.725090801935e+00 3.721166245609e+00 3.717213142421e+00 3.713232630510e+00 3.709221267456e+00 3.705180303312e+00 3.701110532129e+00 3.697011809211e+00 3.692883543811e+00 3.688725695441e+00 3.684538473550e+00 3.680320718501e+00 3.676073894743e+00 3.671797230555e+00 3.667491109060e+00 3.663153932650e+00 3.658786723501e+00 3.654389769660e+00 3.649962902073e+00 3.645505741712e+00 3.641016955776e+00 3.636499792208e+00 3.631952199063e+00 3.627372850060e+00 3.622763498308e+00 3.618123616070e+00 3.613453172633e+00 3.608751844894e+00 3.604019651824e+00 3.599257028433e+00 3.594462151608e+00 3.589638167167e+00 3.584781786387e+00 3.579894574516e+00 3.574976154800e+00 3.570027152952e+00 3.565047601348e+00 3.560036069849e+00 3.554992700290e+00 3.549918263246e+00 3.544812562010e+00 3.539675848403e+00 3.534507376520e+00 3.529306770188e+00 3.524074853746e+00 3.518812455874e+00 3.513517477974e+00 3.508191208597e+00 3.502833156294e+00 3.497442255637e+00 3.492020758208e+00 3.486567576821e+00 3.481083009802e+00 3.475565161266e+00 3.470016044020e+00 3.464435865622e+00 3.458822789074e+00 3.453179055881e+00 3.447501129204e+00 3.441792340908e+00 3.436052303853e+00 3.430278915205e+00 3.424475544825e+00 3.418637388189e+00 3.412768879392e+00 3.406868795545e+00 3.400936107814e+00 3.394971491640e+00 3.388974073429e+00 3.382945544688e+00 3.376884571300e+00 3.370790842534e+00 3.364666309972e+00 3.358508041965e+00 3.352319804158e+00 3.346098497580e+00 3.339845309092e+00 3.333558829346e+00 3.327241096103e+00 3.320893727927e+00 3.314511932034e+00 3.308099348577e+00 3.301653996236e+00 3.295177209355e+00 3.288670092700e+00 3.282128320741e+00 3.275556561867e+00 3.268952599072e+00 3.262316384076e+00 3.255649504768e+00 3.248949353875e+00 3.242220381962e+00 3.235458337111e+00 3.228664466057e+00 3.221840993226e+00 3.214983658524e+00 3.208097657043e+00 3.201178963349e+00 3.194228293554e+00 3.187248579633e+00 3.180235655341e+00 3.173194140392e+00 3.166119996757e+00 3.159016478694e+00 3.151881287684e+00 3.144714570972e+00 3.137520492252e+00 3.130292514744e+00 3.123037445841e+00 3.115750673541e+00 3.108433713955e+00 3.101088351369e+00 3.093710466935e+00 3.086305770710e+00 3.078867883123e+00 3.071403023427e+00 3.063909603995e+00 3.056384156032e+00 3.048832889529e+00 3.041250243225e+00 3.033640577787e+00 3.026001068868e+00 3.018333252369e+00 3.010638755815e+00 3.002913255671e+00 2.995163505130e+00 2.987381848579e+00 2.979576306065e+00 2.971742104280e+00 2.963877982179e+00 2.955993184726e+00 2.948073784596e+00 2.940134171537e+00 2.932164356156e+00 2.924169673640e+00 2.916150427853e+00 2.908100302008e+00 2.900033375191e+00 2.891931670890e+00 2.883811601144e+00 2.875663409111e+00 2.867490252287e+00 2.859298400793e+00 2.851072974640e+00 2.842834064951e+00 2.834563131614e+00 2.826273771777e+00 2.817960990982e+00 2.809621969999e+00 2.801268497251e+00 2.792881087757e+00 2.784483801813e+00 2.776056582437e+00 2.767612246920e+00 2.759148185720e+00 2.750655516662e+00 2.742156902824e+00 2.733623661635e+00 2.725082186288e+00 2.716514605309e+00 2.707928764860e+00 2.699330406347e+00 2.690702836039e+00 2.682071821963e+00 2.673409194362e+00 2.664740671700e+00 2.656051465226e+00 2.647342347218e+00 2.638626534389e+00 2.629883106213e+00 2.621138829135e+00 2.612366060961e+00 2.603588773387e+00 2.594794883703e+00 2.585982990097e+00 2.577170343775e+00 2.568328540729e+00 2.559492251483e+00 2.550629936099e+00 2.541765473203e+00 2.532890198228e+00 2.523997086941e+00 2.515107189337e+00 2.506191893779e+00 2.497284926337e+00 2.488357839289e+00 2.479427666666e+00 2.470493759075e+00 2.461542412077e+00 2.452600418503e+00 2.443636719557e+00 2.434681984583e+00 2.425713884435e+00 2.416744663703e+00 2.407777243922e+00 2.398796676047e+00 2.389826871361e+00 2.380841367026e+00 2.371866537900e+00 2.362885932357e+00 2.353904238591e+00 2.344930018035e+00 2.335947101742e+00 2.326976555164e+00 2.317999757820e+00 2.309033222159e+00 2.300067355329e+00 2.291104351866e+00 2.282152711282e+00 2.273198895639e+00 2.264259921298e+00 2.255320535287e+00 2.246393215955e+00 2.237474284669e+00 2.228560696509e+00 2.219663888993e+00 2.210769654559e+00 2.201893336946e+00 2.193023855408e+00 2.184169248722e+00 2.175329131912e+00 2.166499344486e+00 2.157689016129e+00 2.148889479752e+00 2.140109225227e+00 2.131345581349e+00 2.122596846671e+00 2.113870112175e+00 2.105158749847e+00 2.096468936960e+00 2.087798415934e+00 2.079150042124e+00 2.070523726670e+00 2.061917681172e+00 2.053337538674e+00 2.044780434971e+00 2.036249213884e+00 2.027741964523e+00 2.019260335246e+00 2.010807693964e+00 2.002381294104e+00 1.993984007879e+00 1.985613016794e+00 1.977275010406e+00 1.968965775938e+00 1.960687529262e+00 1.952442866875e+00 1.944227906147e+00 1.936048738991e+00 1.927901107308e+00 1.919789964559e+00 1.911713284825e+00 1.903672650028e+00 1.895667500435e+00 1.887701188090e+00 1.879772301988e+00 1.871879672016e+00 1.864027994709e+00 1.856215692002e+00 1.848443903543e+00 1.840711107091e+00 1.833021848674e+00 1.825374486344e+00 1.817768382451e+00 1.810208622508e+00 1.802687640371e+00 1.795214552150e+00 1.787784292946e+00 1.780401315109e+00 1.773062205042e+00 1.765767696885e+00 1.758525092753e+00 1.751323206133e+00 1.744174994763e+00 1.737070342383e+00 1.730015605518e+00 1.723012267140e+00 1.716052975588e+00 1.709149698318e+00 1.702290241362e+00 1.695487105338e+00 1.688730486352e+00 1.682025793746e+00 1.675373982843e+00 1.668769642448e+00 1.662224013963e+00 1.655722808581e+00 1.649280544323e+00 1.642887268247e+00 1.636547132431e+00 1.630264922729e+00 1.624027609423e+00 1.617853447065e+00 1.611723989400e+00 1.605654465175e+00 1.599637400641e+00 1.593670127623e+00 1.587765801584e+00 1.581904632495e+00 1.576108411329e+00 1.570359002596e+00 1.564666883188e+00 1.559031949236e+00 1.553443828274e+00 1.547921921826e+00 1.542441734621e+00 1.537026898707e+00 1.531659748452e+00 1.526347996755e+00 1.521097089410e+00 1.515887743190e+00 1.510747592262e+00 1.505647955259e+00 1.500612611329e+00 1.495628604461e+00 1.490694063152e+00 1.485824812458e+00 1.480994278142e+00 1.476232740972e+00 1.471514634668e+00 1.466855469468e+00 1.462251445674e+00 1.457692242188e+00 1.453201289718e+00 1.448747466852e+00 1.444362028809e+00 1.440020862343e+00 1.435735511921e+00 1.431510769521e+00 1.427326274045e+00 1.423213467511e+00 1.419136707126e+00 1.415127553861e+00 1.411168199409e+00 1.407258602524e+00 1.403415419535e+00 1.399610736294e+00 1.395877892458e+00 1.392187076070e+00 1.388558560983e+00 1.384987548703e+00 1.381463506443e+00 1.378012035173e+00 1.374598981766e+00 1.371260522419e+00 1.367969361848e+00 1.364739441921e+00 1.361574755564e+00 1.358457146550e+00 1.355416682284e+00 1.352420439491e+00 1.349498497036e+00 1.346634609481e+00 1.343829866124e+00 1.341100953640e+00 1.338421343735e+00 1.335824548991e+00 1.333280770749e+00 1.330812601038e+00 1.328414731681e+00 1.326079108135e+00 1.323827331601e+00 1.321632346914e+00 1.319526218377e+00 1.317484678454e+00 1.315522429931e+00 1.313641668504e+00 1.311830652035e+00 1.310112000284e+00 1.308462250364e+00 1.306906081257e+00 1.305429612875e+00 1.304038173162e+00 1.302740015516e+00 1.301522714598e+00 1.300406326111e+00 1.299372352789e+00 1.298438680063e+00 1.297598897232e+00 1.296853609703e+00 1.296213233003e+00 1.295664630534e+00 1.295227604914e+00 1.294885520414e+00 1.294654253317e+00 1.294527874746e+00 1.294507630191e+00 1.294601513982e+00 1.294800460183e+00 1.295118916046e+00 1.295544024206e+00 1.296090503222e+00 1.296749929374e+00 1.297526746862e+00 1.298425702166e+00 1.299439405258e+00 1.300581471604e+00 1.301836151989e+00 1.303222205835e+00 1.304725655726e+00 1.306355918603e+00 1.308111652943e+00 1.309985712957e+00 1.311996650723e+00 1.314119969556e+00 1.316380928774e+00 1.318760053471e+00 1.321265551686e+00 1.323903931498e+00 1.326652871113e+00 1.329544941948e+00 1.332541688778e+00 1.335676959455e+00 1.338929161566e+00 1.342296448648e+00 1.345799957084e+00 1.349400186288e+00 1.353142242639e+00 1.356980301533e+00 1.360942901897e+00 1.365021546746e+00 1.369193992376e+00 1.373502865447e+00 1.377887096240e+00 1.382400892901e+00 1.387003453421e+00 1.391703226488e+00 1.396518400554e+00 1.401395002991e+00 1.406400021513e+00 1.411460813034e+00 1.416624436829e+00 1.421871321058e+00 1.427174375176e+00 1.432588882392e+00 1.438033553242e+00 1.443581097038e+00 1.449172679518e+00 1.454822666082e+00 1.460553840147e+00 1.466297197130e+00 1.472134592611e+00 1.477978554299e+00 1.483883019831e+00 1.489828281755e+00 1.495778446128e+00 1.501798563644e+00 1.507797063618e+00 1.513851657318e+00 1.519905414705e+00 1.525962422298e+00 1.532056792077e+00 1.538109531615e+00 1.544207040773e+00 1.550264199526e+00 1.556324262432e+00 1.562383026361e+00 1.568389624812e+00 1.574419456219e+00 1.580379464943e+00 1.586337832170e+00 1.592256299874e+00 1.598119077247e+00 1.603973898125e+00 1.609742713399e+00 1.615498200544e+00 1.621179861641e+00 1.626804344322e+00 1.632391070224e+00 1.637878573072e+00 1.643336753364e+00 1.648696515755e+00 1.653994624674e+00 1.659225949993e+00 1.664351927935e+00 1.669428518440e+00 1.674390723019e+00 1.679283660292e+00 1.684084562391e+00 1.688777839835e+00 1.693401483134e+00 1.697898883674e+00 1.702317232567e+00 1.706626394201e+00 1.710822338941e+00 1.714930529718e+00 1.718907691167e+00 1.722792678648e+00 1.726555836749e+00 1.730199462830e+00 1.733742245537e+00 1.737146944712e+00 1.740449641591e+00 1.743621743903e+00 1.746667550239e+00 1.749600735718e+00 1.752389731806e+00 1.755066979564e+00 1.757605257192e+00 1.760010691588e+00 1.762294751008e+00 1.764426560179e+00 1.766437240072e+00 1.768302805306e+00 1.770026765342e+00 1.771620645276e+00 1.773053652902e+00 1.774359518207e+00 1.775506586973e+00 1.776506019528e+00 1.777364016499e+00 1.778051273229e+00 1.778601840129e+00 1.778981606642e+00 1.779203766082e+00 1.779271653982e+00 1.779156164385e+00 1.778892837380e+00 1.778441403302e+00 1.777822879300e+00 1.777031306602e+00 1.776043554529e+00 1.774891479775e+00 1.773534623768e+00 1.771994434518e+00 1.770260652069e+00 1.768315012071e+00 1.766186202639e+00 1.763829396638e+00 1.761273784343e+00 1.758499048423e+00 1.755494067632e+00 1.752284022897e+00 1.748821163740e+00 1.745141796970e+00 1.741214801288e+00 1.737039345777e+00 1.732630141346e+00 1.727945794272e+00 1.723024031031e+00 1.717823665146e+00 1.712358126511e+00 1.706628307329e+00 1.700600729449e+00 1.694314994251e+00 1.687719224988e+00 1.680844112145e+00 1.673672883983e+00 1.666186093524e+00 1.658417770506e+00 1.650313740345e+00 1.641916267327e+00 1.633192511920e+00 1.624143007917e+00 1.614786310854e+00 1.605078418395e+00 1.595063604661e+00 1.584699763236e+00 1.574005887717e+00 1.562982436368e+00 1.551603744837e+00 1.539907327943e+00 1.527850316581e+00 1.515466615436e+00 1.502738392773e+00 1.489663763941e+00 1.476265196478e+00 1.462511174453e+00 1.448441788703e+00 1.434026144051e+00 1.419289789224e+00 1.404233430181e+00 1.388847637853e+00 1.373167594804e+00 1.357164785368e+00 1.340881713398e+00 1.324304049325e+00 1.307447861651e+00 1.290338235632e+00 1.272961004818e+00 1.255365105909e+00 1.237533116358e+00 1.219507963271e+00 1.201300777773e+00 1.182924792996e+00 1.164428075115e+00 1.145804938501e+00 1.127116730476e+00 1.108372795792e+00 1.089618500216e+00 1.070896505764e+00 1.052230228709e+00 1.033694053761e+00 1.015305161797e+00 9.971444489248e-01 9.792527369842e-01 9.616924028570e-01 9.445458662473e-01 9.278547083240e-01 9.117252374182e-01 8.962076934298e-01 8.813996351694e-01 8.673842350845e-01 8.542321302866e-01 8.420540765250e-01 8.309107242033e-01 8.209070369563e-01 8.121115149405e-01 8.046004566019e-01 7.984501019517e-01 7.937063545521e-01 7.904310101786e-01 7.886491815330e-01 7.883865522140e-01 7.896517528182e-01 7.924329076625e-01 7.967078505512e-01 8.024386208920e-01 8.095677914746e-01 8.180352530335e-01 8.277608978789e-01 8.386535892168e-01 8.506288813889e-01 8.635706538403e-01 8.773873222185e-01 8.919624103532e-01 9.071841671132e-01 9.229552974388e-01 9.391460171846e-01 9.556716891489e-01 9.724105002772e-01 9.892705747603e-01 1.006158242176e+00 1.022967101094e+00 1.039630827954e+00 1.056044400732e+00 1.072152231780e+00 1.087867442271e+00 1.103132614927e+00 1.117891452665e+00 1.132076936737e+00 1.145666171628e+00 1.158589352363e+00 1.170841505590e+00 1.182374360801e+00 1.193170905722e+00 1.203233385971e+00 1.212515829787e+00 1.221064243000e+00 1.228835896292e+00 1.235866154876e+00 1.242173321959e+00 1.247740201034e+00 1.252647671890e+00 1.256860140619e+00 1.260454233683e+00 1.263446464720e+00 1.265850411745e+00 1.267749635727e+00 1.269118478380e+00 1.270042275971e+00 1.270524340599e+00 1.270592120811e+00 1.270301177766e+00 1.269626037838e+00 1.268632182226e+00 1.267291341588e+00 1.265628703184e+00 1.263645277290e+00 1.261308838286e+00 1.258643567037e+00 1.255587431202e+00 1.252145813655e+00 1.248273125588e+00 1.243927235418e+00 1.239090502836e+00 1.233692945391e+00 1.227717318734e+00 1.221104618095e+00 1.213819253827e+00 1.205826510435e+00 1.197086085876e+00 1.187579999165e+00 1.177278971160e+00 1.166182261334e+00 1.154279152950e+00 1.141588522949e+00 1.128128151891e+00 1.113932245752e+00 1.099059473165e+00 1.083560942062e+00 1.067528319259e+00 1.051043347285e+00 1.034222414741e+00 1.017181740727e+00 1.000052914462e+00 9.829902161397e-01 9.661312750823e-01 9.496550033423e-01 9.337107515349e-01 9.184694721885e-01 9.040952617253e-01 8.907333703347e-01 8.785383393536e-01 8.676253409264e-01 8.581110152439e-01 8.500743344537e-01 8.435734387398e-01 8.386434924178e-01 8.352798820260e-01 8.334624125991e-01 8.331348555673e-01 8.342269303282e-01 8.366369657082e-01 8.402590640108e-01 8.449684207388e-01 8.506329234100e-01 8.571210280274e-01 8.642906831421e-01 8.720167241318e-01 8.801566596984e-01 8.885922459234e-01 8.971954116383e-01 9.058460402182e-01 9.144363965480e-01 9.228422846235e-01 9.309696970284e-01 9.386986179231e-01 9.459315038106e-01 9.525670375265e-01 9.585010300404e-01 9.636531140409e-01 9.679224552859e-01 9.712533431245e-01 9.735755564833e-01 9.748539707792e-01 9.750805066181e-01 9.742594347057e-01 9.724568473145e-01 9.697453489728e-01 9.662684346849e-01 9.621979878524e-01 9.577480713249e-01 9.531851293023e-01 9.487892722257e-01 9.448830214404e-01 9.417731532294e-01 9.397725509017e-01 9.391512532101e-01 9.401243788956e-01 9.428410785661e-01 9.473465418435e-01 9.536121866265e-01 9.614856146533e-01 9.707481742551e-01 9.810954070207e-01 9.921716557752e-01 1.003608127200e+00 1.015011835002e+00 1.026040636669e+00 1.032956439887e+00 1.037545086138e+00 1.041299421731e+00 1.045801929544e+00 1.051886948531e+00 1.059189443417e+00 1.066311735697e+00 1.071564032450e+00 1.073831059677e+00 1.073121308928e+00 1.070577468565e+00 1.067953726453e+00 1.066735364681e+00 1.067390428401e+00 1.069168586477e+00 1.070502126731e+00 1.069807647907e+00 1.066284756473e+00 1.060273267462e+00 1.053005897271e+00 1.045919702649e+00 1.039820003529e+00 1.034324601373e+00 1.027956937433e+00 1.018835074993e+00 1.005585923072e+00 9.880604231900e-01 9.672436741408e-01 9.387315456828e-01 8.599757584924e-01 7.814797868116e-01 7.697529298815e-01 8.366459258202e-01 9.228138744135e-01 9.646203020324e-01 9.344918875835e-01 8.470351197796e-01 7.559744652793e-01 7.284001260397e-01 7.774410300114e-01 8.442564799116e-01 8.667641610646e-01 8.220165940392e-01 7.333928202247e-01 6.673163429174e-01 6.902317557462e-01 7.858605598321e-01 8.785713747801e-01 9.124500051205e-01 8.740904183897e-01 7.921443802261e-01 7.293177300770e-01 7.410626851097e-01 8.124698562785e-01 8.791066109689e-01 8.932356369898e-01 8.485500898144e-01 7.809505579177e-01 7.525714766607e-01 7.979319496829e-01 8.818672084754e-01 9.432872284162e-01 9.469343611859e-01 8.983536177744e-01 8.415271702156e-01 8.341521137915e-01 8.918100259136e-01 9.682529492999e-01 1.005055349118e+00 9.726090199827e-01 8.825657531172e-01 7.893825606021e-01 7.679625222852e-01 8.396998114545e-01 9.445108206500e-01 1.014584862243e+00 1.020003925187e+00 9.717039302633e-01 9.110233789027e-01 8.828287576622e-01 8.955914514484e-01 9.148048248907e-01 9.037631556038e-01 8.605659631642e-01 8.281718172549e-01 8.639957840603e-01 9.703349432928e-01 1.083762336722e+00 1.134322170055e+00 1.084074399027e+00 9.425816202802e-01 7.856221893981e-01 7.576507726834e-01 9.159100675578e-01 1.133046503874e+00 1.280857992686e+00 1.294394808062e+00 1.162953733473e+00 9.325018510776e-01 7.315497634653e-01 7.516290675526e-01 9.681094952172e-01 1.185979756561e+00 1.290968933259e+00 1.245441091600e+00 1.066004501610e+00 8.243962195315e-01 6.644183173657e-01 7.188748444551e-01 8.874435267394e-01 1.010141341579e+00 1.016214794533e+00 8.997768767037e-01 7.051459564120e-01 5.370839465407e-01 5.381821588366e-01 6.785862203783e-01 8.118522560058e-01 8.652514943702e-01 8.277471357006e-01 7.286660378942e-01 6.303725701968e-01 6.070587296194e-01 6.784513882007e-01 7.950711877651e-01 9.093808459071e-01 1.000502695223e+00 1.061259701563e+00 1.086160221942e+00 1.070035011168e+00 1.016740509379e+00 9.520173387920e-01 9.267439764884e-01 9.845425445830e-01 1.110614042571e+00 1.241756874988e+00 1.315425585576e+00 1.296096787404e+00 1.184355990909e+00 1.023024153058e+00 8.975259456005e-01 8.904755755165e-01 9.822754001707e-01 1.073150754149e+00 1.085736918083e+00 9.961076000148e-01 8.347570150789e-01 6.922044328054e-01 6.852091055375e-01 8.033732816734e-01 9.213733043871e-01 9.523529923924e-01 8.747624010180e-01 7.312803672144e-01 6.431558348990e-01 7.335907670166e-01 9.348124646073e-01 1.108555115967e+00 1.176458175168e+00 1.117249553379e+00 9.629435644744e-01 8.093861008209e-01 7.969005778208e-01 9.496250927302e-01 1.139999840831e+00 1.260515468148e+00 1.266300338961e+00 1.167762554442e+00 1.047275128717e+00
 3.499304669565e+00 3.500105176732e+00 3.501977487364e+00 3.505063046902e+00 3.508515612509e+00 3.511223031814e+00 3.512684333410e+00 3.513365454281e+00 3.514298291163e+00 3.516319261855e+00 3.519434660882e+00 3.522794497761e+00 3.525335978502e+00 3.526638143573e+00 3.527267556177e+00 3.528308095667e+00 3.530507372521e+00 3.533715828250e+00 3.537004687486e+00 3.539369220679e+00 3.540503812314e+00 3.541081996194e+00 3.542246457239e+00 3.544678812759e+00 3.548030982658e+00 3.551230640693e+00 3.553358612772e+00 3.554346073728e+00 3.554996736116e+00 3.556364199652e+00 3.558950266851e+00 3.562315510959e+00 3.565406580960e+00 3.567377372153e+00 3.568253392152e+00 3.568911689143e+00 3.570403569385e+00 3.573140569503e+00 3.576563553048e+00 3.579552269124e+00 3.581306421848e+00 3.582011579595e+00 3.582697518923e+00 3.584400036237e+00 3.587319044655e+00 3.590694586488e+00 3.593434504177e+00 3.594967688096e+00 3.595654813496e+00 3.596485257990e+00 3.598314010420e+00 3.601217299947e+00 3.604453354173e+00 3.607039575362e+00 3.608480522725e+00 3.609137927035e+00 3.609971390306e+00 3.611841137231e+00 3.614816550172e+00 3.618081928437e+00 3.620552873160e+00 3.621759525893e+00 3.622253247803e+00 3.623178147506e+00 3.625334919697e+00 3.628522951462e+00 3.631695992922e+00 3.633831369550e+00 3.634768823626e+00 3.635318087791e+00 3.636562210389e+00 3.638981613749e+00 3.642114341495e+00 3.644982634439e+00 3.646862822192e+00 3.647804994144e+00 3.648547216418e+00 3.649932404255e+00 3.652300270222e+00 3.655265334217e+00 3.658025823521e+00 3.659923690104e+00 3.660905729224e+00 3.661593670151e+00 3.662861419017e+00 3.665193078466e+00 3.668270945570e+00 3.671159901706e+00 3.673009359112e+00 3.673740967664e+00 3.674184686129e+00 3.675469914974e+00 3.678099963361e+00 3.681482460867e+00 3.684358269160e+00 3.685840495646e+00 3.686175413004e+00 3.686580201324e+00 3.688254987154e+00 3.691361472260e+00 3.694862634871e+00 3.697379670056e+00 3.698352434752e+00 3.698508130300e+00 3.699250878338e+00 3.701488164921e+00 3.704884153353e+00 3.708153004649e+00 3.710139990179e+00 3.710776898485e+00 3.711103899627e+00 3.712379630975e+00 3.715042584872e+00 3.718389346443e+00 3.721198622908e+00 3.722739900663e+00 3.723338797645e+00 3.724056640242e+00 3.725785942422e+00 3.728554460115e+00 3.731572032957e+00 3.733906126941e+00 3.735227401811e+00 3.736011070104e+00 3.737102591162e+00 3.739025974365e+00 3.741619400630e+00 3.744226158679e+00 3.746241227572e+00 3.747556002779e+00 3.748582989325e+00 3.749896542152e+00 3.751799894466e+00 3.754130504496e+00 3.756435698669e+00 3.758324252015e+00 3.759738154056e+00 3.760959522924e+00 3.762380067252e+00 3.764212437628e+00 3.766352250655e+00 3.768485466950e+00 3.770336387037e+00 3.771853531559e+00 3.773225473563e+00 3.774726381633e+00 3.776502986715e+00 3.778485236107e+00 3.780470929986e+00 3.782284168775e+00 3.783888495615e+00 3.785382095317e+00 3.786919134802e+00 3.788600808974e+00 3.790416385853e+00 3.792275919995e+00 3.794069256099e+00 3.795732297711e+00 3.797284861837e+00 3.798821707182e+00 3.800439853707e+00 3.802173742535e+00 3.803970134135e+00 3.805735685696e+00 3.807408457977e+00 3.809001933768e+00 3.810588730821e+00 3.812227498051e+00 3.813923133608e+00 3.815638676400e+00 3.817334193725e+00 3.818997493444e+00 3.820636451108e+00 3.822264217444e+00 3.823886083667e+00 3.825505188449e+00 3.827130755366e+00 3.828767094123e+00 3.830405545383e+00 3.832030945901e+00 3.833636354368e+00 3.835221985765e+00 3.836799813514e+00 3.838383661054e+00 3.839977031665e+00 3.841569431976e+00 3.843158234486e+00 3.844739426244e+00 3.846307888720e+00 3.847867762651e+00 3.849422094705e+00 3.850975933107e+00 3.852528951141e+00 3.854081685064e+00 3.855626721371e+00 3.857162866355e+00 3.858692707021e+00 3.860217255383e+00 3.861738321046e+00 3.863256323017e+00 3.864769815739e+00 3.866275631792e+00 3.867775064777e+00 3.869271277017e+00 3.870762540672e+00 3.872252288284e+00 3.873733446502e+00 3.875206637024e+00 3.876673532683e+00 3.878137973988e+00 3.879604543046e+00 3.881063026408e+00 3.882512833766e+00 3.883957797745e+00 3.885399850033e+00 3.886841932417e+00 3.888277544280e+00 3.889703446008e+00 3.891119790240e+00 3.892533702482e+00 3.893944929539e+00 3.895350610126e+00 3.896744612969e+00 3.898129911662e+00 3.899511145661e+00 3.900889811495e+00 3.902264696032e+00 3.903628560318e+00 3.904985337921e+00 3.906339456256e+00 3.907691835826e+00 3.909037697564e+00 3.910376290936e+00 3.911705982830e+00 3.913031064456e+00 3.914354328253e+00 3.915672458337e+00 3.916978852011e+00 3.918276969265e+00 3.919571585116e+00 3.920860824292e+00 3.922143633525e+00 3.923417297386e+00 3.924682363900e+00 3.925941037577e+00 3.927197571279e+00 3.928447348851e+00 3.929687340126e+00 3.930921795109e+00 3.932150185761e+00 3.933372375187e+00 3.934590403562e+00 3.935799627775e+00 3.937001027483e+00 3.938196599135e+00 3.939387053890e+00 3.940566884659e+00 3.941740121831e+00 3.942906261389e+00 3.944064813759e+00 3.945218678005e+00 3.946364014987e+00 3.947499943226e+00 3.948630044398e+00 3.949755679940e+00 3.950871998130e+00 3.951980611542e+00 3.953083707312e+00 3.954176197534e+00 3.955263823286e+00 3.956345766413e+00 3.957416147902e+00 3.958479145863e+00 3.959535538399e+00 3.960584052662e+00 3.961623633781e+00 3.962656492747e+00 3.963680982289e+00 3.964697384968e+00 3.965706130242e+00 3.966707189873e+00 3.967700410962e+00 3.968686440021e+00 3.969663619022e+00 3.970630697283e+00 3.971592647977e+00 3.972545794992e+00 3.973486804214e+00 3.974423839528e+00 3.975350708193e+00 3.976267825867e+00 3.977178941936e+00 3.978080725558e+00 3.978971973060e+00 3.979857072362e+00 3.980732408771e+00 3.981598955931e+00 3.982457340108e+00 3.983307706565e+00 3.984147843174e+00 3.984979740724e+00 3.985802145880e+00 3.986615054440e+00 3.987419709201e+00 3.988215522235e+00 3.989000738764e+00 3.989779582914e+00 3.990548488576e+00 3.991306063700e+00 3.992054543715e+00 3.992795808455e+00 3.993524945130e+00 3.994247566238e+00 3.994959864686e+00 3.995660779908e+00 3.996353331417e+00 3.997035074375e+00 3.997707410205e+00 3.998370658746e+00 3.999024434151e+00 3.999665936747e+00 4.000300821714e+00 4.000924366824e+00 4.001537768992e+00 4.002141926954e+00 4.002735117658e+00 4.003317017877e+00 4.003888058252e+00 4.004451807918e+00 4.005003854820e+00 4.005547675876e+00 4.006079668339e+00 4.006600131746e+00 4.007110944058e+00 4.007610684136e+00 4.008098522313e+00 4.008578223690e+00 4.009046985656e+00 4.009503445763e+00 4.009951093214e+00 4.010385962183e+00 4.010810014866e+00 4.011222573562e+00 4.011624769402e+00 4.012015342635e+00 4.012397211583e+00 4.012765047231e+00 4.013122190870e+00 4.013468221427e+00 4.013801970304e+00 4.014123909024e+00 4.014435037883e+00 4.014733611796e+00 4.015022241966e+00 4.015299692982e+00 4.015563118417e+00 4.015815093418e+00 4.016055576686e+00 4.016283180119e+00 4.016499466248e+00 4.016704626916e+00 4.016896961077e+00 4.017076243416e+00 4.017244495003e+00 4.017399500110e+00 4.017542819416e+00 4.017672528794e+00 4.017791124977e+00 4.017896964828e+00 4.017989089175e+00 4.018068484323e+00 4.018135997985e+00 4.018190430170e+00 4.018231949366e+00 4.018261379341e+00 4.018276398599e+00 4.018278621158e+00 4.018268359162e+00 4.018242988930e+00 4.018206390968e+00 4.018156802931e+00 4.018091707245e+00 4.018014446282e+00 4.017923195071e+00 4.017817457911e+00 4.017698910601e+00 4.017566489851e+00 4.017420322114e+00 4.017261012153e+00 4.017087616406e+00 4.016899160504e+00 4.016696072099e+00 4.016478759145e+00 4.016248129689e+00 4.016004704699e+00 4.015746027710e+00 4.015473680692e+00 4.015184314828e+00 4.014880091448e+00 4.014562833321e+00 4.014230685654e+00 4.013884415769e+00 4.013522029417e+00 4.013144690816e+00 4.012751444667e+00 4.012344672528e+00 4.011921480673e+00 4.011482634064e+00 4.011030691571e+00 4.010560788142e+00 4.010076269867e+00 4.009576235843e+00 4.009059365630e+00 4.008528834684e+00 4.007980657981e+00 4.007416836185e+00 4.006836495169e+00 4.006239621487e+00 4.005628625487e+00 4.004999771916e+00 4.004354242625e+00 4.003692668553e+00 4.003015060129e+00 4.002321118366e+00 4.001610138150e+00 4.000883386435e+00 4.000138194167e+00 3.999377449730e+00 3.998598639205e+00 3.997803301043e+00 3.996992110540e+00 3.996162881931e+00 3.995316813039e+00 3.994451829663e+00 3.993570951777e+00 3.992672874298e+00 3.991757360888e+00 3.990823664897e+00 3.989872529315e+00 3.988903043545e+00 3.987916078310e+00 3.986911052982e+00 3.985888259234e+00 3.984847279973e+00 3.983787652354e+00 3.982709280833e+00 3.981613550816e+00 3.980498649420e+00 3.979365470191e+00 3.978214026073e+00 3.977042430465e+00 3.975853932239e+00 3.974645679365e+00 3.973417791192e+00 3.972170740790e+00 3.970906380722e+00 3.969621494021e+00 3.968318050200e+00 3.966994797201e+00 3.965652153840e+00 3.964289703998e+00 3.962907047063e+00 3.961506235754e+00 3.960085889009e+00 3.958643369990e+00 3.957182744916e+00 3.955701426020e+00 3.954199842793e+00 3.952678120315e+00 3.951135324581e+00 3.949573241289e+00 3.947990263873e+00 3.946386485180e+00 3.944762263634e+00 3.943117750890e+00 3.941451847692e+00 3.939763750751e+00 3.938056648811e+00 3.936328122244e+00 3.934578811998e+00 3.932807687136e+00 3.931015471032e+00 3.929202161330e+00 3.927367166220e+00 3.925511819399e+00 3.923633762709e+00 3.921732687253e+00 3.919811344070e+00 3.917867576391e+00 3.915902270576e+00 3.913913793685e+00 3.911903706816e+00 3.909871492381e+00 3.907815777576e+00 3.905739840936e+00 3.903639803465e+00 3.901516907873e+00 3.899372351430e+00 3.897204529704e+00 3.895013198412e+00 3.892799893124e+00 3.890562831497e+00 3.888303447698e+00 3.886019869350e+00 3.883712991238e+00 3.881383978360e+00 3.879031220348e+00 3.876654289173e+00 3.874254135443e+00 3.871829358909e+00 3.869381963415e+00 3.866910303551e+00 3.864413949435e+00 3.861893760685e+00 3.859348642451e+00 3.856780896389e+00 3.854187417202e+00 3.851568151633e+00 3.848926784107e+00 3.846259353106e+00 3.843567633301e+00 3.840851185094e+00 3.838108706750e+00 3.835342447996e+00 3.832550874533e+00 3.829733779093e+00 3.826892519938e+00 3.824024946542e+00 3.821131728706e+00 3.818213587947e+00 3.815268136310e+00 3.812298583423e+00 3.809302477787e+00 3.806279912971e+00 3.803233259570e+00 3.800158474476e+00 3.797058124883e+00 3.793931424380e+00 3.790779426770e+00 3.787600242705e+00 3.784393955314e+00 3.781161561797e+00 3.777901846095e+00 3.774615697538e+00 3.771302526752e+00 3.767962064399e+00 3.764593686617e+00 3.761199175385e+00 3.757777815676e+00 3.754328360055e+00 3.750850976846e+00 3.747346346283e+00 3.743815016975e+00 3.740255277754e+00 3.736667992832e+00 3.733051981680e+00 3.729407774067e+00 3.725737587408e+00 3.722037249723e+00 3.718308605462e+00 3.714552637114e+00 3.710767460372e+00 3.706954098812e+00 3.703112930682e+00 3.699241716122e+00 3.695342339984e+00 3.691413857356e+00 3.687456147011e+00 3.683470969304e+00 3.679454907845e+00 3.675409948301e+00 3.671335852806e+00 3.667234101204e+00 3.663100802585e+00 3.658937947547e+00 3.654746291121e+00 3.650525739328e+00 3.646274403656e+00 3.641993630362e+00 3.637683147815e+00 3.633342326347e+00 3.628971003325e+00 3.624571255873e+00 3.620140026250e+00 3.615678856340e+00 3.611186290124e+00 3.606664681508e+00 3.602112193710e+00 3.597529336471e+00 3.592914703030e+00 3.588270533030e+00 3.583596792445e+00 3.578890327440e+00 3.574153845902e+00 3.569386445634e+00 3.564588452806e+00 3.559758977140e+00 3.554898177121e+00 3.550006638006e+00 3.545082986943e+00 3.540129614093e+00 3.535143726449e+00 3.530126379808e+00 3.525077646061e+00 3.519998373361e+00 3.514887150992e+00 3.509743996904e+00 3.504569294325e+00 3.499362438381e+00 3.494124648479e+00 3.488855072055e+00 3.483553622728e+00 3.478219703284e+00 3.472853718588e+00 3.467457415847e+00 3.462027317027e+00 3.456565962717e+00 3.451073283814e+00 3.445546762082e+00 3.439989252101e+00 3.434399812640e+00 3.428777833575e+00 3.423122624883e+00 3.417436046667e+00 3.411718309663e+00 3.405965947959e+00 3.400183184549e+00 3.394366826177e+00 3.388518257335e+00 3.382637818835e+00 3.376723705548e+00 3.370779314278e+00 3.364800320624e+00 3.358789372001e+00 3.352747123628e+00 3.346671607419e+00 3.340564018256e+00 3.334422809095e+00 3.328249890656e+00 3.322044250887e+00 3.315805317741e+00 3.309535075734e+00 3.303231124451e+00 3.296895611160e+00 3.290527800550e+00 3.284126724787e+00 3.277692186115e+00 3.271225567032e+00 3.264728963484e+00 3.258197251717e+00 3.251634245465e+00 3.245038282136e+00 3.238410796739e+00 3.231751065707e+00 3.225056538035e+00 3.218331930678e+00 3.211574358022e+00 3.204783831056e+00 3.197962025850e+00 3.191106527167e+00 3.184221173463e+00 3.177302382428e+00 3.170351097892e+00 3.163369367854e+00 3.156353290705e+00 3.149308158802e+00 3.142229060371e+00 3.135118784471e+00 3.127977455636e+00 3.120802639545e+00 3.113597856544e+00 3.106360931780e+00 3.099092717159e+00 3.091793114236e+00 3.084461184177e+00 3.077100350498e+00 3.069705230600e+00 3.062283075592e+00 3.054827218840e+00 3.047341263487e+00 3.039825356692e+00 3.032276828018e+00 3.024700169141e+00 3.017089991617e+00 3.009452106674e+00 3.001783744360e+00 2.994083840429e+00 2.986356968671e+00 2.978597170358e+00 2.970810431830e+00 2.962992353422e+00 2.955145233734e+00 2.947270719700e+00 2.939363236193e+00 2.931432098765e+00 2.923467533304e+00 2.915478343623e+00 2.907458306361e+00 2.899409145214e+00 2.891336961511e+00 2.883230202881e+00 2.875101576792e+00 2.866941685263e+00 2.858756663765e+00 2.850545496606e+00 2.842302634005e+00 2.834041609744e+00 2.825745052748e+00 2.817429189832e+00 2.809083698172e+00 2.800712857515e+00 2.792321102225e+00 2.783895724230e+00 2.775455433075e+00 2.766981719949e+00 2.758489383656e+00 2.749970897155e+00 2.741426881242e+00 2.732865379862e+00 2.724270305942e+00 2.715664014244e+00 2.707025833276e+00 2.698369181586e+00 2.689692659411e+00 2.680986657261e+00 2.672271838694e+00 2.663521631991e+00 2.654763312386e+00 2.645975930374e+00 2.637170737722e+00 2.628350458566e+00 2.619500280678e+00 2.610646130938e+00 2.601757356196e+00 2.592862933055e+00 2.583945061674e+00 2.575007812153e+00 2.566061590110e+00 2.557086374110e+00 2.548110100710e+00 2.539102838266e+00 2.530090520536e+00 2.521060059071e+00 2.512010366439e+00 2.502957629857e+00 2.493876255750e+00 2.484797783477e+00 2.475693093491e+00 2.466584524647e+00 2.457463827659e+00 2.448323250139e+00 2.439185884711e+00 2.430022526619e+00 2.420864805936e+00 2.411685811707e+00 2.402502418745e+00 2.393314444822e+00 2.384108397733e+00 2.374909536715e+00 2.365688503904e+00 2.356474719202e+00 2.347247082206e+00 2.338017095837e+00 2.328786873833e+00 2.319543489122e+00 2.310309316946e+00 2.301058560786e+00 2.291817013309e+00 2.282568725561e+00 2.273319171432e+00 2.264075128064e+00 2.254821757620e+00 2.245580821035e+00 2.236331524457e+00 2.227091900709e+00 2.217852840934e+00 2.208614838179e+00 2.199388445269e+00 2.190158317120e+00 2.180943221827e+00 2.171726264906e+00 2.162521308586e+00 2.153324581115e+00 2.144132262028e+00 2.134955446012e+00 2.125782048359e+00 2.116625643515e+00 2.107476469449e+00 2.098341467781e+00 2.089220723187e+00 2.080110361253e+00 2.071020198146e+00 2.061939507663e+00 2.052879546185e+00 2.043835217660e+00 2.034807207894e+00 2.025800564430e+00 2.016810187166e+00 2.007842874571e+00 1.998894393648e+00 1.989968659556e+00 1.981066078975e+00 1.972184447339e+00 1.963330991497e+00 1.954500169304e+00 1.945696738512e+00 1.936918761109e+00 1.928168214318e+00 1.919448366733e+00 1.910754947671e+00 1.902094572456e+00 1.893460883306e+00 1.884862916287e+00 1.876295915772e+00 1.867761757305e+00 1.859264361224e+00 1.850798306219e+00 1.842371852721e+00 1.833979377299e+00 1.825626779051e+00 1.817310906544e+00 1.809035230516e+00 1.800798783086e+00 1.792603946247e+00 1.784451382679e+00 1.776338823406e+00 1.768271358778e+00 1.760247356808e+00 1.752268750554e+00 1.744334526405e+00 1.736447614525e+00 1.728608163496e+00 1.720815976020e+00 1.713074904889e+00 1.705378322860e+00 1.697736158663e+00 1.690142869402e+00 1.682602324939e+00 1.675113439882e+00 1.667675385142e+00 1.660296149562e+00 1.652965440844e+00 1.645694687761e+00 1.638475939507e+00 1.631314388639e+00 1.624212320466e+00 1.617163224708e+00 1.610178905050e+00 1.603246012829e+00 1.596378614889e+00 1.589568352626e+00 1.582817925961e+00 1.576130858908e+00 1.569500824362e+00 1.562939790439e+00 1.556433553111e+00 1.549996460942e+00 1.543620504011e+00 1.537307135567e+00 1.531064027601e+00 1.524877059765e+00 1.518764386490e+00 1.512710313456e+00 1.506725616173e+00 1.500809227293e+00 1.494952763552e+00 1.489173426777e+00 1.483449818649e+00 1.477804847407e+00 1.472219830677e+00 1.466706297792e+00 1.461264642607e+00 1.455883344400e+00 1.450582937961e+00 1.445339540054e+00 1.440174632004e+00 1.435074739092e+00 1.430043465727e+00 1.425089825416e+00 1.420193729104e+00 1.415381452117e+00 1.410627599024e+00 1.405951965396e+00 1.401346189023e+00 1.396804880395e+00 1.392346247804e+00 1.387943773451e+00 1.383626176285e+00 1.379370287216e+00 1.375190045891e+00 1.371081955951e+00 1.367036763424e+00 1.363077701890e+00 1.359174250076e+00 1.355355350005e+00 1.351600347002e+00 1.347917989775e+00 1.344315340837e+00 1.340771235721e+00 1.337315500241e+00 1.333916902445e+00 1.330601493224e+00 1.327355880797e+00 1.324178072744e+00 1.321085008719e+00 1.318049039371e+00 1.315103212433e+00 1.312218684776e+00 1.309414516977e+00 1.306686092703e+00 1.304023310534e+00 1.301451036117e+00 1.298936109586e+00 1.296512505870e+00 1.294156559483e+00 1.291878095161e+00 1.289683881518e+00 1.287553882290e+00 1.285518400342e+00 1.283546079680e+00 1.281664013928e+00 1.279858287853e+00 1.278128404748e+00 1.276490758405e+00 1.274920376475e+00 1.273447759739e+00 1.272046228820e+00 1.270734603432e+00 1.269509356007e+00 1.268361750316e+00 1.267313279320e+00 1.266337596266e+00 1.265463063605e+00 1.264669527316e+00 1.263967419373e+00 1.263360989090e+00 1.262837846735e+00 1.262418685060e+00 1.262081885699e+00 1.261849274879e+00 1.261709020909e+00 1.261663985434e+00 1.261722700864e+00 1.261872879150e+00 1.262131576864e+00 1.262484034861e+00 1.262943150372e+00 1.263504341932e+00 1.264168134854e+00 1.264942490306e+00 1.265815808850e+00 1.266804662365e+00 1.267894169304e+00 1.269097896064e+00 1.270410606686e+00 1.271832259480e+00 1.273369279588e+00 1.275013836291e+00 1.276777762723e+00 1.278648852232e+00 1.280640299719e+00 1.282742839831e+00 1.284962206192e+00 1.287298899016e+00 1.289748305319e+00 1.292319743906e+00 1.295000269997e+00 1.297806066473e+00 1.300722706179e+00 1.303758377716e+00 1.306911505008e+00 1.310175163225e+00 1.313564968455e+00 1.317057687864e+00 1.320677266715e+00 1.324402252580e+00 1.328243129279e+00 1.332201940638e+00 1.336259113619e+00 1.340444921336e+00 1.344720547864e+00 1.349119093311e+00 1.353618026703e+00 1.358216452875e+00 1.362932770641e+00 1.367728827748e+00 1.372648036265e+00 1.377644275427e+00 1.382746054976e+00 1.387943463145e+00 1.393215750745e+00 1.398601641665e+00 1.404043795200e+00 1.409592775428e+00 1.415209372110e+00 1.420900933049e+00 1.426684252034e+00 1.432507438719e+00 1.438433982326e+00 1.444395243661e+00 1.450433506262e+00 1.456531505181e+00 1.462662407529e+00 1.468877459031e+00 1.475101716859e+00 1.481400410642e+00 1.487720594572e+00 1.494072386012e+00 1.500479783891e+00 1.506875842979e+00 1.513336359510e+00 1.519782119623e+00 1.526258603105e+00 1.532751575088e+00 1.539224063816e+00 1.545737509438e+00 1.552206744353e+00 1.558701395651e+00 1.565172010701e+00 1.571618024685e+00 1.578073219114e+00 1.584464231335e+00 1.590867388963e+00 1.597209469199e+00 1.603523097322e+00 1.609810484490e+00 1.616019752241e+00 1.622221573615e+00 1.628332076854e+00 1.634407576212e+00 1.640420761296e+00 1.646349685815e+00 1.652241821605e+00 1.658025773710e+00 1.663761484302e+00 1.669403845084e+00 1.674956330748e+00 1.680445538904e+00 1.685811028720e+00 1.691113736556e+00 1.696298399836e+00 1.701386886588e+00 1.706386285503e+00 1.711251281402e+00 1.716037944980e+00 1.720688435857e+00 1.725234919946e+00 1.729669109478e+00 1.733965469929e+00 1.738164446275e+00 1.742215183779e+00 1.746152546155e+00 1.749962208012e+00 1.753626435617e+00 1.757179801145e+00 1.760576514562e+00 1.763850700798e+00 1.766985166012e+00 1.769968216886e+00 1.772828604261e+00 1.775527218885e+00 1.778095438300e+00 1.780515344551e+00 1.782778664176e+00 1.784911900744e+00 1.786875943159e+00 1.788704206390e+00 1.790377133933e+00 1.791889980129e+00 1.793266383635e+00 1.794467597271e+00 1.795528654996e+00 1.796428517240e+00 1.797164792330e+00 1.797758363320e+00 1.798171822127e+00 1.798442186461e+00 1.798542743029e+00 1.798476645800e+00 1.798261467777e+00 1.797859144498e+00 1.797310288706e+00 1.796581862638e+00 1.795683568111e+00 1.794626451657e+00 1.793376023708e+00 1.791971757742e+00 1.790376482556e+00 1.788606532164e+00 1.786664448329e+00 1.784521016764e+00 1.782213528530e+00 1.779702024063e+00 1.777007653815e+00 1.774124033477e+00 1.771029898499e+00 1.767758024596e+00 1.764265307204e+00 1.760578683974e+00 1.756683230308e+00 1.752564961597e+00 1.748252989193e+00 1.743699234612e+00 1.738940600682e+00 1.733949564253e+00 1.728721826221e+00 1.723278905116e+00 1.717575817706e+00 1.711652438463e+00 1.705469871095e+00 1.699039948416e+00 1.692368289417e+00 1.685418612898e+00 1.678233155385e+00 1.670761546722e+00 1.663032613864e+00 1.655033815084e+00 1.646744299092e+00 1.638198746019e+00 1.629346368311e+00 1.620226193321e+00 1.610810650695e+00 1.601096999417e+00 1.591107573370e+00 1.580798378056e+00 1.570213129641e+00 1.559313368279e+00 1.548115894962e+00 1.536623833405e+00 1.524812572361e+00 1.512719977088e+00 1.500304917408e+00 1.487601681184e+00 1.474593821566e+00 1.461281379038e+00 1.447686938135e+00 1.433782315652e+00 1.419607170314e+00 1.405132617033e+00 1.390387463090e+00 1.375371977067e+00 1.360080093986e+00 1.344549544964e+00 1.328751667279e+00 1.312734345326e+00 1.296483366045e+00 1.280018990919e+00 1.263368548348e+00 1.246520133492e+00 1.229526964931e+00 1.212374166070e+00 1.195108390366e+00 1.177743566603e+00 1.160297223554e+00 1.142822128976e+00 1.125314284353e+00 1.107841237516e+00 1.090414923468e+00 1.073084623552e+00 1.055898680918e+00 1.038880678084e+00 1.022111877283e+00 1.005610689333e+00 9.894599168858e-01 9.737041173379e-01 9.584035510271e-01 9.436438413361e-01 9.294622399048e-01 9.159623011724e-01 9.031918940689e-01 8.912365811710e-01 8.801744937897e-01 8.700626131910e-01 8.609962223889e-01 8.530212342188e-01 8.462201288939e-01 8.406412310905e-01 8.363359847248e-01 8.333540610564e-01 8.317163805386e-01 8.314560151849e-01 8.325740841519e-01 8.350698265107e-01 8.389291351189e-01 8.441223732538e-01 8.506087361383e-01 8.583383598630e-01 8.672446097555e-01 8.772621035931e-01 8.883090441454e-01 9.002942561894e-01 9.131384528237e-01 9.267313690501e-01 9.409889670523e-01 9.558033508721e-01 9.710745790212e-01 9.867109241378e-01 1.002599622216e+00 1.018659017122e+00 1.034782677125e+00 1.050886529542e+00 1.066881134973e+00 1.082677349339e+00 1.098206442430e+00 1.113377317205e+00 1.128138699894e+00 1.142406184841e+00 1.156134711200e+00 1.169264450591e+00 1.181739289974e+00 1.193539739433e+00 1.204595380300e+00 1.214912992571e+00 1.224441771372e+00 1.233172697798e+00 1.241112474116e+00 1.248216909201e+00 1.254541911360e+00 1.260046200466e+00 1.264774684151e+00 1.268750493430e+00 1.271964515721e+00 1.274506434584e+00 1.276349864813e+00 1.277580326060e+00 1.278224620761e+00 1.278309717590e+00 1.277928199249e+00 1.277068602714e+00 1.275829328774e+00 1.274222733785e+00 1.272296416902e+00 1.270109788105e+00 1.267656244004e+00 1.265012575340e+00 1.262155905984e+00 1.259128326510e+00 1.255933764645e+00 1.252548357766e+00 1.249003093582e+00 1.245234830347e+00 1.241254596943e+00 1.237012406851e+00 1.232464414979e+00 1.227588040821e+00 1.222305568714e+00 1.216591897604e+00 1.210376081201e+00 1.203613025566e+00 1.196251893503e+00 1.188241403047e+00 1.179549120835e+00 1.170126087840e+00 1.159962621523e+00 1.149027698189e+00 1.137327958073e+00 1.124867075517e+00 1.111664438790e+00 1.097765887177e+00 1.083213147591e+00 1.068085831462e+00 1.052455757312e+00 1.036434561795e+00 1.020131202763e+00 1.003670850756e+00 9.872084768143e-01 9.708777202987e-01 9.548574839468e-01 9.393002371104e-01 9.243776549622e-01 9.102586312630e-01 8.970920317293e-01 8.850392923411e-01 8.742189702706e-01 8.647560948865e-01 8.567341701449e-01 8.502175844551e-01 8.452475856545e-01 8.418230462356e-01 8.399309078279e-01 8.395161004101e-01 8.405124729842e-01 8.428228841205e-01 8.463415335556e-01 8.509466975577e-01 8.565078267503e-01 8.628953431912e-01 8.699688307191e-01 8.776042195771e-01 8.856613252448e-01 8.940230324559e-01 9.025625278892e-01 9.111613204552e-01 9.197137008015e-01 9.280956452339e-01 9.362149569427e-01 9.439525691742e-01 9.512130752921e-01 9.578969078051e-01 9.639017040190e-01 9.691496416115e-01 9.735448470679e-01 9.770343689009e-01 9.795550094111e-01 9.810762098814e-01 9.815944674671e-01 9.811217933479e-01 9.797269249494e-01 9.774835979648e-01 9.745356402596e-01 9.710453703280e-01 9.672165905434e-01 9.632946909375e-01 9.595310333214e-01 9.562121851169e-01 9.536005008714e-01 9.519599799982e-01 9.515064973499e-01 9.524067746251e-01 9.547659438289e-01 9.585968380695e-01 9.638555103690e-01 9.703938829564e-01 9.780187548250e-01 9.864711117899e-01 9.954623568439e-01 1.004703286124e+00 1.013893918197e+00 1.022789899067e+00 1.028152864928e+00 1.031332203827e+00 1.033863075475e+00 1.037373100349e+00 1.042735121141e+00 1.049602239663e+00 1.056571759475e+00 1.061930492469e+00 1.064532010811e+00 1.064354051568e+00 1.062503932373e+00 1.060690599707e+00 1.060337183337e+00 1.061833346076e+00 1.064344143458e+00 1.066226339365e+00 1.065837184637e+00 1.062341920439e+00 1.056072914683e+00 1.048284878372e+00 1.040472016048e+00 1.033532462282e+00 1.027207269906e+00 1.020169040491e+00 1.010704268808e+00 9.976351634016e-01 9.810904569692e-01 9.623776204354e-01 9.361702998263e-01 8.603611365116e-01 7.835847834780e-01 7.712911562535e-01 8.363072112891e-01 9.210270047608e-01 9.621951295547e-01 9.316149970631e-01 8.428559429112e-01 7.488017966457e-01 7.175336209372e-01 7.649458012852e-01 8.330781118232e-01 8.591834566371e-01 8.197285649883e-01 7.374110587170e-01 6.766503436961e-01 7.006328019982e-01 7.936369159753e-01 8.831548483711e-01 9.145681673205e-01 8.743364045502e-01 7.903674483750e-01 7.246498144634e-01 7.332529567424e-01 8.028591500419e-01 8.696981855715e-01 8.861933512353e-01 8.461611311512e-01 7.849061367088e-01 7.617852404391e-01 8.077022152749e-01 8.878946614938e-01 9.441866247706e-01 9.436576225292e-01 8.935229952956e-01 8.386097414893e-01 8.349478901420e-01 8.938939870363e-01 9.670011049243e-01 9.969596252342e-01 9.569671793761e-01 8.632230498863e-01 7.767620334828e-01 7.743461982290e-01 8.648478409186e-01 9.769472938459e-01 1.041858803444e+00 1.032247188302e+00 9.639016791138e-01 8.876379199972e-01 8.605608856447e-01 8.930105098125e-01 9.382851974811e-01 9.468948729782e-01 9.085193111366e-01 8.619932963205e-01 8.724593543781e-01 9.620045653637e-01 1.076195408489e+00 1.140287196919e+00 1.108849698575e+00 9.840853703690e-01 8.315544018457e-01 7.842645769249e-01 9.166079573033e-01 1.124027535162e+00 1.276356172138e+00 1.302146770517e+00 1.185121679216e+00 9.649553083264e-01 7.586369335060e-01 7.512777002694e-01 9.483011204920e-01 1.164107633019e+00 1.277169260658e+00 1.244454396928e+00 1.077972823694e+00 8.429362014548e-01 6.713376516085e-01 6.988320132288e-01 8.508443664332e-01 9.692334872915e-01 9.784825267255e-01 8.704045316037e-01 6.889563951133e-01 5.387339454011e-01 5.509071656464e-01 6.869797924639e-01 8.098566986052e-01 8.511821287218e-01 8.021068590233e-01 6.968434641474e-01 6.082653586994e-01 6.158466037314e-01 7.185878869898e-01 8.485298816267e-01 9.563961437450e-01 1.025685492957e+00 1.057709670516e+00 1.058498509783e+00 1.033572454183e+00 9.922638084284e-01 9.566719743417e-01 9.610867348109e-01 1.027182082997e+00 1.136270532189e+00 1.239238888113e+00 1.287490916025e+00 1.253730691591e+00 1.142477900014e+00 9.967811484339e-01 8.947349702954e-01 9.001520790588e-01 9.841301205209e-01 1.058078788226e+00 1.056831109498e+00 9.642968902255e-01 8.167119518424e-01 7.047604035901e-01 7.220300626454e-01 8.362216474980e-01 9.352332780564e-01 9.468237182283e-01 8.592060868651e-01 7.257148786216e-01 6.727145869725e-01 7.911761168763e-01 9.914520576186e-01 1.147595998780e+00 1.190900062711e+00 1.106423300409e+00 9.335900777138e-01 7.809977994021e-01 7.958210939242e-01 9.735144492691e-01 1.168615968785e+00 1.277002392648e+00 1.258775162706e+00 1.128884545087e+00 9.826328567214e-01
 3.486541886797e+00 3.487324314623e+00 3.489174664659e+00 3.492233533127e+00 3.495662013539e+00 3.498346805954e+00 3.499792191143e+00 3.500459095903e+00 3.501374490597e+00 3.503372037618e+00 3.506460519575e+00 3.509794801399e+00 3.512317308973e+00 3.513602391800e+00 3.514215369641e+00 3.515236734385e+00 3.517415082418e+00 3.520598381937e+00 3.523863559205e+00 3.526207332693e+00 3.527324802514e+00 3.527887103578e+00 3.529032903047e+00 3.531441206217e+00 3.534767396413e+00 3.537942404239e+00 3.540050316633e+00 3.541021453545e+00 3.541654690793e+00 3.543000787258e+00 3.545560723758e+00 3.548898747889e+00 3.551965120755e+00 3.553916705758e+00 3.554774349635e+00 3.555414384441e+00 3.556883328907e+00 3.559594134051e+00 3.562989359396e+00 3.565952522062e+00 3.567687424475e+00 3.568375263851e+00 3.569041498130e+00 3.570720113404e+00 3.573610748468e+00 3.576957544611e+00 3.579673748757e+00 3.581188020949e+00 3.581857092564e+00 3.582665416394e+00 3.584467091088e+00 3.587341478284e+00 3.590551131157e+00 3.593112710355e+00 3.594533969106e+00 3.595170444488e+00 3.595982552542e+00 3.597825208840e+00 3.600771817780e+00 3.604008579890e+00 3.606454728999e+00 3.607640625377e+00 3.608115585445e+00 3.609017828521e+00 3.611147269802e+00 3.614302587710e+00 3.617446054606e+00 3.619558350082e+00 3.620476786773e+00 3.621005804633e+00 3.622224062355e+00 3.624611946241e+00 3.627712749560e+00 3.630553646327e+00 3.632412241839e+00 3.633333838932e+00 3.634051659956e+00 3.635408641083e+00 3.637745433613e+00 3.640680631371e+00 3.643415063435e+00 3.645288314060e+00 3.646247286504e+00 3.646910560084e+00 3.648150759173e+00 3.650452348101e+00 3.653499410459e+00 3.656358619506e+00 3.658183028851e+00 3.658892176912e+00 3.659312007349e+00 3.660568753592e+00 3.663166314266e+00 3.666515025688e+00 3.669361240714e+00 3.670819488111e+00 3.671133048122e+00 3.671513394348e+00 3.673156360370e+00 3.676226337737e+00 3.679692410571e+00 3.682181812013e+00 3.683133451057e+00 3.683266867489e+00 3.683981918266e+00 3.686182374160e+00 3.689541242828e+00 3.692777609568e+00 3.694739482000e+00 3.695354552629e+00 3.695655401635e+00 3.696899663469e+00 3.699524228038e+00 3.702834964325e+00 3.705614379725e+00 3.707130736950e+00 3.707705785133e+00 3.708393740328e+00 3.710087915618e+00 3.712819303231e+00 3.715801723049e+00 3.718107234059e+00 3.719401842568e+00 3.720158064424e+00 3.721218146199e+00 3.723104986192e+00 3.725661778522e+00 3.728233899822e+00 3.730219199069e+00 3.731506460695e+00 3.732502729227e+00 3.733782820260e+00 3.735649649080e+00 3.737943793326e+00 3.740214473751e+00 3.742071425336e+00 3.743455254525e+00 3.744645179300e+00 3.746030638538e+00 3.747826486236e+00 3.749928970104e+00 3.752028389324e+00 3.753845529922e+00 3.755330449006e+00 3.756668949937e+00 3.758134173531e+00 3.759874175589e+00 3.761818927352e+00 3.763770113025e+00 3.765548334666e+00 3.767118171276e+00 3.768576565583e+00 3.770078261022e+00 3.771722291678e+00 3.773501045028e+00 3.775323507429e+00 3.777081169455e+00 3.778708524453e+00 3.780224948638e+00 3.781725060401e+00 3.783306085884e+00 3.785001925492e+00 3.786760462815e+00 3.788488986872e+00 3.790123591205e+00 3.791680270835e+00 3.793229279915e+00 3.794829586742e+00 3.796486676690e+00 3.798163627240e+00 3.799821486876e+00 3.801445267269e+00 3.803045747899e+00 3.804634298777e+00 3.806216778035e+00 3.807796237517e+00 3.809382140476e+00 3.810978811752e+00 3.812577478673e+00 3.814162869775e+00 3.815727907380e+00 3.817272640067e+00 3.818810975778e+00 3.820353957490e+00 3.821906264258e+00 3.823458146044e+00 3.825005948637e+00 3.826545719351e+00 3.828073315394e+00 3.829591260022e+00 3.831104294986e+00 3.832616221792e+00 3.834127059174e+00 3.835638108875e+00 3.837140375107e+00 3.838633685209e+00 3.840120213076e+00 3.841603161017e+00 3.843080818053e+00 3.844555454667e+00 3.846025856270e+00 3.847488582004e+00 3.848944159736e+00 3.850396234497e+00 3.851844146577e+00 3.853289493276e+00 3.854725815435e+00 3.856155099754e+00 3.857576677483e+00 3.858997283456e+00 3.860418549420e+00 3.861831194389e+00 3.863236171917e+00 3.864634965974e+00 3.866032000977e+00 3.867428135849e+00 3.868817225944e+00 3.870197355368e+00 3.871567481655e+00 3.872933810662e+00 3.874299171850e+00 3.875658390882e+00 3.877004768350e+00 3.878342879565e+00 3.879677815882e+00 3.881008301718e+00 3.882334786725e+00 3.883652059279e+00 3.884959798915e+00 3.886265968839e+00 3.887569531788e+00 3.888867508433e+00 3.890156193169e+00 3.891437715919e+00 3.892713211383e+00 3.893986649544e+00 3.895255224261e+00 3.896512842530e+00 3.897761031586e+00 3.899005710620e+00 3.900244449243e+00 3.901477412602e+00 3.902700489481e+00 3.903914856854e+00 3.905122634972e+00 3.906328058467e+00 3.907526463504e+00 3.908714931663e+00 3.909898147223e+00 3.911074660854e+00 3.912244646737e+00 3.913410325750e+00 3.914567577648e+00 3.915715865093e+00 3.916859257643e+00 3.917996875051e+00 3.919123400038e+00 3.920243395394e+00 3.921356627187e+00 3.922461418721e+00 3.923561017154e+00 3.924653136969e+00 3.925734281060e+00 3.926810414127e+00 3.927880909139e+00 3.928943357477e+00 3.929996921244e+00 3.931044353004e+00 3.932082012632e+00 3.933113602633e+00 3.934140059410e+00 3.935155157366e+00 3.936160919477e+00 3.937161660188e+00 3.938153940275e+00 3.939136524487e+00 3.940112972430e+00 3.941080839845e+00 3.942039452936e+00 3.942990852554e+00 3.943934444494e+00 3.944870486186e+00 3.945798263101e+00 3.946716678568e+00 3.947626229040e+00 3.948528425044e+00 3.949423511409e+00 3.950305678207e+00 3.951183090600e+00 3.952051325431e+00 3.952908759116e+00 3.953759286390e+00 3.954601441106e+00 3.955433019972e+00 3.956257106742e+00 3.957072219700e+00 3.957878189914e+00 3.958675729023e+00 3.959464687898e+00 3.960243428911e+00 3.961013714435e+00 3.961774711769e+00 3.962525409487e+00 3.963267840836e+00 3.964000984156e+00 3.964724594330e+00 3.965439496682e+00 3.966146463169e+00 3.966839937519e+00 3.967525629937e+00 3.968203270918e+00 3.968869031546e+00 3.969526416097e+00 3.970174796114e+00 3.970811925739e+00 3.971439193431e+00 3.972056938710e+00 3.972663611060e+00 3.973261629815e+00 3.973850137359e+00 3.974425904902e+00 3.974994292975e+00 3.975552231654e+00 3.976098816992e+00 3.976636571804e+00 3.977163075175e+00 3.977677160974e+00 3.978181930538e+00 3.978677325533e+00 3.979161991891e+00 3.979638090113e+00 3.980101701821e+00 3.980553978311e+00 3.980995754382e+00 3.981427104092e+00 3.981845347528e+00 3.982256318309e+00 3.982655390644e+00 3.983042418882e+00 3.983420090505e+00 3.983785021937e+00 3.984138653152e+00 3.984480856998e+00 3.984811671677e+00 3.985131455418e+00 3.985442365219e+00 3.985738058403e+00 3.986023000676e+00 3.986297974682e+00 3.986558966623e+00 3.986809370084e+00 3.987047653001e+00 3.987272903211e+00 3.987488831291e+00 3.987692451586e+00 3.987882846176e+00 3.988061614704e+00 3.988227774387e+00 3.988380707009e+00 3.988522275425e+00 3.988653443475e+00 3.988770580274e+00 3.988875282800e+00 3.988967140202e+00 3.989046650517e+00 3.989114742198e+00 3.989168608724e+00 3.989210079848e+00 3.989239833026e+00 3.989254847468e+00 3.989257556257e+00 3.989248543849e+00 3.989224486593e+00 3.989188757858e+00 3.989139971671e+00 3.989077306453e+00 3.989000718111e+00 3.988911186829e+00 3.988807625797e+00 3.988691933465e+00 3.988562869703e+00 3.988417657522e+00 3.988261328496e+00 3.988090558283e+00 3.987903956218e+00 3.987704597923e+00 3.987491798123e+00 3.987264429561e+00 3.987023893301e+00 3.986769296557e+00 3.986498510197e+00 3.986213998799e+00 3.985913960497e+00 3.985601613628e+00 3.985275736601e+00 3.984934033459e+00 3.984578406414e+00 3.984205594754e+00 3.983817891212e+00 3.983416514220e+00 3.983000876301e+00 3.982569884184e+00 3.982123741860e+00 3.981661320725e+00 3.981183172504e+00 3.980690641159e+00 3.980182380026e+00 3.979658827424e+00 3.979120241985e+00 3.978564480369e+00 3.977993650086e+00 3.977406649198e+00 3.976803179958e+00 3.976185903512e+00 3.975550657438e+00 3.974898860066e+00 3.974231217958e+00 3.973545953598e+00 3.972846974928e+00 3.972129848839e+00 3.971395545427e+00 3.970644959907e+00 3.969878611728e+00 3.969095085335e+00 3.968294823361e+00 3.967478123504e+00 3.966643035469e+00 3.965791520041e+00 3.964922141564e+00 3.964036957623e+00 3.963134026189e+00 3.962214704359e+00 3.961276535372e+00 3.960320000007e+00 3.959346961345e+00 3.958357915740e+00 3.957349820767e+00 3.956323599922e+00 3.955279392590e+00 3.954217095273e+00 3.953136916560e+00 3.952038551929e+00 3.950921969160e+00 3.949787118940e+00 3.948633607592e+00 3.947460528233e+00 3.946270881991e+00 3.945060889928e+00 3.943833025584e+00 3.942586315693e+00 3.941319010855e+00 3.940034826498e+00 3.938731150310e+00 3.937406985185e+00 3.936064124201e+00 3.934702390605e+00 3.933321842313e+00 3.931920950813e+00 3.930500268974e+00 3.929060734008e+00 3.927600429270e+00 3.926119769018e+00 3.924620273122e+00 3.923101740093e+00 3.921560814065e+00 3.920001236619e+00 3.918420990541e+00 3.916820128284e+00 3.915199121382e+00 3.913557035104e+00 3.911895156904e+00 3.910211463380e+00 3.908507592044e+00 3.906782543172e+00 3.905037428098e+00 3.903270090860e+00 3.901481471688e+00 3.899672878886e+00 3.897842905260e+00 3.895992131239e+00 3.894118605382e+00 3.892223692140e+00 3.890307591994e+00 3.888370325107e+00 3.886411440078e+00 3.884430627973e+00 3.882426067138e+00 3.880400951355e+00 3.878353908449e+00 3.876283554838e+00 3.874191652150e+00 3.872076558882e+00 3.869939462904e+00 3.867778999458e+00 3.865597723273e+00 3.863392714318e+00 3.861164323492e+00 3.858913215253e+00 3.856639575945e+00 3.854341879863e+00 3.852022261171e+00 3.849678912299e+00 3.847311729244e+00 3.844922013230e+00 3.842507131284e+00 3.840070651685e+00 3.837610142124e+00 3.835124583533e+00 3.832617066645e+00 3.830083285660e+00 3.827527329923e+00 3.824946643419e+00 3.822341374369e+00 3.819711692779e+00 3.817057105977e+00 3.814379079704e+00 3.811676167032e+00 3.808947618126e+00 3.806194005812e+00 3.803417198249e+00 3.800613976880e+00 3.797786765352e+00 3.794933157260e+00 3.792054046815e+00 3.789151846867e+00 3.786222676227e+00 3.783269286980e+00 3.780288789487e+00 3.777282996797e+00 3.774252076261e+00 3.771194126999e+00 3.768111106104e+00 3.765001641694e+00 3.761865594771e+00 3.758704294995e+00 3.755515746185e+00 3.752301159984e+00 3.749059539834e+00 3.745793070794e+00 3.742498984015e+00 3.739177603188e+00 3.735829124266e+00 3.732454196630e+00 3.729052609564e+00 3.725623002183e+00 3.722165507031e+00 3.718681512669e+00 3.715170125532e+00 3.711631909197e+00 3.708065216374e+00 3.704470697380e+00 3.700847917164e+00 3.697199427710e+00 3.693521518168e+00 3.689814949443e+00 3.686081969234e+00 3.682318863326e+00 3.678528797933e+00 3.674710291678e+00 3.670861751073e+00 3.666986115525e+00 3.663081913223e+00 3.659147786457e+00 3.655186937750e+00 3.651194632549e+00 3.647175026691e+00 3.643125620549e+00 3.639045979540e+00 3.634940591042e+00 3.630802060396e+00 3.626635859093e+00 3.622439621207e+00 3.618215020766e+00 3.613959530362e+00 3.609673370036e+00 3.605359178368e+00 3.601015125128e+00 3.596640707818e+00 3.592236753429e+00 3.587800941299e+00 3.583336867010e+00 3.578841322912e+00 3.574316225551e+00 3.569760337837e+00 3.565173664079e+00 3.560555927021e+00 3.555909121775e+00 3.551230303006e+00 3.546521303107e+00 3.541780993701e+00 3.537009555427e+00 3.532208834850e+00 3.527375418267e+00 3.522511394769e+00 3.517616014078e+00 3.512690573304e+00 3.507732213433e+00 3.502743181843e+00 3.497722395980e+00 3.492669805368e+00 3.487587224217e+00 3.482472136948e+00 3.477324667659e+00 3.472145902921e+00 3.466935807474e+00 3.461693868907e+00 3.456419017379e+00 3.451113737052e+00 3.445774860556e+00 3.440405375361e+00 3.435003151648e+00 3.429568794249e+00 3.424102539185e+00 3.418603420197e+00 3.413073816698e+00 3.407509441530e+00 3.401914066680e+00 3.396286409382e+00 3.390625026303e+00 3.384933632747e+00 3.379207787254e+00 3.373450366623e+00 3.367658478017e+00 3.361835912567e+00 3.355980776946e+00 3.350091272668e+00 3.344170703067e+00 3.338216473550e+00 3.332229892412e+00 3.326210292256e+00 3.320157573302e+00 3.314073994855e+00 3.307954593611e+00 3.301803944823e+00 3.295620537232e+00 3.289404277019e+00 3.283155377505e+00 3.276872208138e+00 3.270557401072e+00 3.264208705996e+00 3.257826737765e+00 3.251412672339e+00 3.244965264823e+00 3.238485531294e+00 3.231972143333e+00 3.225426729225e+00 3.218846240946e+00 3.212233479333e+00 3.205589811405e+00 3.198911456742e+00 3.192200977873e+00 3.185457086263e+00 3.178680863784e+00 3.171871890093e+00 3.165028541880e+00 3.158153306680e+00 3.151244933006e+00 3.144303834654e+00 3.137330381040e+00 3.130322979957e+00 3.123284838316e+00 3.116213162146e+00 3.109107427255e+00 3.101971687954e+00 3.094800778927e+00 3.087599729901e+00 3.080364569715e+00 3.073098354393e+00 3.065799657766e+00 3.058467013372e+00 3.051103699146e+00 3.043707365792e+00 3.036279716039e+00 3.028819907261e+00 3.021327105384e+00 3.013804410546e+00 3.006247351778e+00 2.998662469873e+00 2.991042244453e+00 2.983392065696e+00 2.975711613839e+00 2.967997100071e+00 2.960253879034e+00 2.952476487969e+00 2.944671088329e+00 2.936834182604e+00 2.928964374734e+00 2.921067769944e+00 2.913136990691e+00 2.905179117831e+00 2.897188338132e+00 2.889167775396e+00 2.881119461095e+00 2.873037138597e+00 2.864930307189e+00 2.856788961072e+00 2.848622317694e+00 2.840424397828e+00 2.832196404942e+00 2.823943617962e+00 2.815656369946e+00 2.807345882388e+00 2.799003158987e+00 2.790634900588e+00 2.782239376104e+00 2.773810853851e+00 2.765363264166e+00 2.756879324529e+00 2.748376278127e+00 2.739841735521e+00 2.731279786788e+00 2.722697017639e+00 2.714079810445e+00 2.705446292799e+00 2.696778095723e+00 2.688090572620e+00 2.679376241252e+00 2.670634676943e+00 2.661875135038e+00 2.653080411352e+00 2.644274324378e+00 2.635433702088e+00 2.626575302910e+00 2.617694272081e+00 2.608784281941e+00 2.599862962407e+00 2.590906250944e+00 2.581939568466e+00 2.572942594493e+00 2.563927831962e+00 2.554895687438e+00 2.545833387185e+00 2.536764892145e+00 2.527661094025e+00 2.518551379990e+00 2.509415422628e+00 2.500260317405e+00 2.491094389568e+00 2.481898344651e+00 2.472700402638e+00 2.463470114216e+00 2.454233058523e+00 2.444978104492e+00 2.435701271745e+00 2.426421109705e+00 2.417110491545e+00 2.407801522071e+00 2.398465637982e+00 2.389125393210e+00 2.379770354913e+00 2.370395543859e+00 2.361022663611e+00 2.351621818188e+00 2.342226241318e+00 2.332807777558e+00 2.323384330886e+00 2.313954363416e+00 2.304505948406e+00 2.295063269616e+00 2.285597674858e+00 2.276138840392e+00 2.266663811703e+00 2.257185782689e+00 2.247706854940e+00 2.238212987760e+00 2.228727883587e+00 2.219225589956e+00 2.209731465401e+00 2.200229142967e+00 2.190724976841e+00 2.181225624293e+00 2.171715286115e+00 2.162218272579e+00 2.152710600515e+00 2.143212588031e+00 2.133713742297e+00 2.124215639815e+00 2.114729132623e+00 2.105237544233e+00 2.095760884200e+00 2.086281237665e+00 2.076813581382e+00 2.067353978803e+00 2.057898169141e+00 2.048457482056e+00 2.039019627187e+00 2.029599267133e+00 2.020185445399e+00 2.010785455121e+00 2.001401451091e+00 1.992025893461e+00 1.982671763973e+00 1.973327138617e+00 1.964003625535e+00 1.954695415040e+00 1.945404566863e+00 1.936135646663e+00 1.926882707780e+00 1.917655202527e+00 1.908445370480e+00 1.899260891424e+00 1.890099455680e+00 1.880960535549e+00 1.871851432676e+00 1.862765082514e+00 1.853708685545e+00 1.844678754332e+00 1.835678206057e+00 1.826710006373e+00 1.817770173075e+00 1.808865547876e+00 1.799989409331e+00 1.791152176743e+00 1.782347685610e+00 1.773579220850e+00 1.764849624679e+00 1.756154910059e+00 1.747503021709e+00 1.738888173784e+00 1.730316230771e+00 1.721785134975e+00 1.713297603065e+00 1.704854481206e+00 1.696455031458e+00 1.688104076865e+00 1.679796546549e+00 1.671540071826e+00 1.663330708753e+00 1.655172745892e+00 1.647064459284e+00 1.639008230188e+00 1.631006411649e+00 1.623057046455e+00 1.615165205669e+00 1.607324662875e+00 1.599544847083e+00 1.591821249718e+00 1.584156601280e+00 1.576552488094e+00 1.569005771541e+00 1.561525869770e+00 1.554103120386e+00 1.546747747286e+00 1.539453478785e+00 1.532225729132e+00 1.525065926507e+00 1.517969060800e+00 1.510946470491e+00 1.503984965410e+00 1.497099350832e+00 1.490281436829e+00 1.483533489084e+00 1.476860542872e+00 1.470255522323e+00 1.463730808812e+00 1.457273639160e+00 1.450896027930e+00 1.444593667126e+00 1.438365166236e+00 1.432220005120e+00 1.426144306443e+00 1.420156233483e+00 1.414240758040e+00 1.408407640129e+00 1.402657814496e+00 1.396981991691e+00 1.391397886425e+00 1.385884287267e+00 1.380464789085e+00 1.375120724500e+00 1.369863465101e+00 1.364693945559e+00 1.359601030423e+00 1.354605213196e+00 1.349683083131e+00 1.344855874217e+00 1.340111159764e+00 1.335451744901e+00 1.330887118904e+00 1.326398233795e+00 1.322010781953e+00 1.317699295800e+00 1.313484203277e+00 1.309357163727e+00 1.305312654271e+00 1.301369566198e+00 1.297501088821e+00 1.293737250018e+00 1.290052210622e+00 1.286462283109e+00 1.282964641899e+00 1.279547989357e+00 1.276236929480e+00 1.273000616389e+00 1.269867874379e+00 1.266819281568e+00 1.263860796797e+00 1.261003130224e+00 1.258222116874e+00 1.255548931066e+00 1.252953286503e+00 1.250458665548e+00 1.248054293493e+00 1.245734487035e+00 1.243520838169e+00 1.241382908989e+00 1.239353040091e+00 1.237403183951e+00 1.235552540327e+00 1.233796613340e+00 1.232123820003e+00 1.230559156871e+00 1.229070967931e+00 1.227690587160e+00 1.226396311169e+00 1.225196036960e+00 1.224097271907e+00 1.223079432361e+00 1.222171645771e+00 1.221344878951e+00 1.220622586391e+00 1.219993022693e+00 1.219454143398e+00 1.219021716598e+00 1.218672960669e+00 1.218433987331e+00 1.218281361666e+00 1.218230435378e+00 1.218279906208e+00 1.218418639769e+00 1.218668880970e+00 1.219003656243e+00 1.219449829153e+00 1.219988578189e+00 1.220628078630e+00 1.221373189894e+00 1.222210495455e+00 1.223159752609e+00 1.224200285568e+00 1.225351089536e+00 1.226601623227e+00 1.227953366060e+00 1.229413984258e+00 1.230972253674e+00 1.232642179202e+00 1.234410306042e+00 1.236287265118e+00 1.238269373280e+00 1.240355266591e+00 1.242552787193e+00 1.244850571459e+00 1.247262296974e+00 1.249774970011e+00 1.252399365166e+00 1.255129995151e+00 1.257968127341e+00 1.260916087982e+00 1.263968711109e+00 1.267133860896e+00 1.270402011142e+00 1.273783605332e+00 1.277268988474e+00 1.280864000584e+00 1.284566213633e+00 1.288373839876e+00 1.292292135371e+00 1.296310186733e+00 1.300442004645e+00 1.304672607217e+00 1.309010365059e+00 1.313452406120e+00 1.317992350313e+00 1.322642983700e+00 1.327382315473e+00 1.332233442442e+00 1.337174126476e+00 1.342215084835e+00 1.347355707855e+00 1.352579488371e+00 1.357912333362e+00 1.363317941728e+00 1.368827880772e+00 1.374418064803e+00 1.380089921216e+00 1.385858365810e+00 1.391688038658e+00 1.397618690484e+00 1.403606766843e+00 1.409678758552e+00 1.415825404282e+00 1.422025372382e+00 1.428315936638e+00 1.434642080692e+00 1.441051813942e+00 1.447507139850e+00 1.454014168354e+00 1.460589581577e+00 1.467184139963e+00 1.473855246723e+00 1.480540827830e+00 1.487277890750e+00 1.494052253610e+00 1.500836081283e+00 1.507678444978e+00 1.514509504755e+00 1.521387188769e+00 1.528265094846e+00 1.535149884749e+00 1.542065131736e+00 1.548947974126e+00 1.555866534780e+00 1.562751225831e+00 1.569638408305e+00 1.576519734854e+00 1.583357115811e+00 1.590208979616e+00 1.596996551892e+00 1.603779642639e+00 1.610519525908e+00 1.617208332464e+00 1.623880711012e+00 1.630469480786e+00 1.637040036065e+00 1.643531613508e+00 1.649965460733e+00 1.656350840227e+00 1.662635535042e+00 1.668884445465e+00 1.675023611575e+00 1.681096884350e+00 1.687089038223e+00 1.692970448063e+00 1.698789758673e+00 1.704480932466e+00 1.710092857875e+00 1.715593723987e+00 1.720976438020e+00 1.726271903856e+00 1.731422597687e+00 1.736479474854e+00 1.741402596341e+00 1.746197471810e+00 1.750882974150e+00 1.755410018135e+00 1.759830441204e+00 1.764097163276e+00 1.768227260867e+00 1.772227802818e+00 1.776063081273e+00 1.779775129165e+00 1.783320494211e+00 1.786721649437e+00 1.789977395491e+00 1.793060012598e+00 1.796008350298e+00 1.798779681569e+00 1.801399317516e+00 1.803863050278e+00 1.806147236379e+00 1.808287989610e+00 1.810246186463e+00 1.812047309434e+00 1.813683948632e+00 1.815137058531e+00 1.816443013194e+00 1.817557725203e+00 1.818513868463e+00 1.819300246710e+00 1.819900882070e+00 1.820350280615e+00 1.820605216009e+00 1.820701088840e+00 1.820621431460e+00 1.820357152540e+00 1.819938263783e+00 1.819322278475e+00 1.818547945380e+00 1.817593161863e+00 1.816454537209e+00 1.815157950934e+00 1.813661991573e+00 1.812007862900e+00 1.810167151755e+00 1.808145143594e+00 1.805959568629e+00 1.803572296007e+00 1.801025799701e+00 1.798285113778e+00 1.795363981339e+00 1.792271081079e+00 1.788973622809e+00 1.785511631190e+00 1.781848753866e+00 1.778001684206e+00 1.773973073276e+00 1.769734214742e+00 1.765325247531e+00 1.760702469324e+00 1.755891721670e+00 1.750884670667e+00 1.745662637124e+00 1.740259295063e+00 1.734627034542e+00 1.728802204821e+00 1.722762431656e+00 1.716499912315e+00 1.710041255116e+00 1.703340046445e+00 1.696437144717e+00 1.689298329584e+00 1.681930425474e+00 1.674346148919e+00 1.666507583588e+00 1.658456018740e+00 1.650147169864e+00 1.641604832203e+00 1.632822712042e+00 1.623777860331e+00 1.614506238584e+00 1.604960604938e+00 1.595175743833e+00 1.585130624534e+00 1.574820810155e+00 1.564268598815e+00 1.553434231366e+00 1.542358445646e+00 1.531007289865e+00 1.519397322378e+00 1.507531233149e+00 1.495388831302e+00 1.483004878913e+00 1.470343800511e+00 1.457439016449e+00 1.444274573755e+00 1.430855110860e+00 1.417200361252e+00 1.403287398670e+00 1.389155896506e+00 1.374779435687e+00 1.360188052948e+00 1.345383992119e+00 1.330364524962e+00 1.315167993223e+00 1.299769228868e+00 1.284218073468e+00 1.268502772518e+00 1.252647194688e+00 1.236680750075e+00 1.220594665258e+00 1.204446455942e+00 1.188222030113e+00 1.171973515607e+00 1.155717415482e+00 1.139474638281e+00 1.123301678094e+00 1.107196907110e+00 1.091233469664e+00 1.075424062805e+00 1.059820981694e+00 1.044476973093e+00 1.029416146527e+00 1.014721600999e+00 1.000413254857e+00 9.865724254096e-01 9.732440532972e-01 9.604850193210e-01 9.483769901778e-01 9.369529832559e-01 9.263066790829e-01 9.164793777642e-01 9.075435284827e-01 8.995646401502e-01 8.925838590509e-01 8.866769762160e-01 8.818735705686e-01 8.782295806767e-01 8.757763142936e-01 8.745380835170e-01 8.745419320463e-01 8.757871744555e-01 8.782820957028e-01 8.820097608548e-01 8.869487260340e-01 8.930708685623e-01 9.003336212799e-01 9.086845109391e-01 9.180686822842e-01 9.284154028725e-01 9.396560865773e-01 9.517129622096e-01 9.644975012196e-01 9.779341267142e-01 9.919228960950e-01 1.006383740462e+00 1.021220051176e+00 1.036339864862e+00 1.051658237161e+00 1.067077220782e+00 1.082518155260e+00 1.097886205823e+00 1.113106098356e+00 1.128090791783e+00 1.142767491186e+00 1.157064288449e+00 1.170903367873e+00 1.184236904775e+00 1.196982658593e+00 1.209106833397e+00 1.220547223727e+00 1.231256340474e+00 1.241218986293e+00 1.250364609610e+00 1.258708821869e+00 1.266200670728e+00 1.272837273923e+00 1.278629533890e+00 1.283535335751e+00 1.287618507999e+00 1.290840719830e+00 1.293253620886e+00 1.294885760464e+00 1.295736270932e+00 1.295900009488e+00 1.295361711989e+00 1.294214383237e+00 1.292493212365e+00 1.290240829691e+00 1.287553805722e+00 1.284437967200e+00 1.281003150781e+00 1.277269646225e+00 1.273306186926e+00 1.269176503988e+00 1.264891124875e+00 1.260538554603e+00 1.256103507975e+00 1.251644887106e+00 1.247167368043e+00 1.242660166805e+00 1.238158034712e+00 1.233599856945e+00 1.229001631259e+00 1.224308651908e+00 1.219478825944e+00 1.214480868247e+00 1.209233325187e+00 1.203702008357e+00 1.197803022867e+00 1.191485293591e+00 1.184680139657e+00 1.177325482422e+00 1.169375293214e+00 1.160761957146e+00 1.151467276326e+00 1.141441939297e+00 1.130679675746e+00 1.119172925442e+00 1.106927289913e+00 1.093978125354e+00 1.080359075052e+00 1.066141536009e+00 1.051390205491e+00 1.036212570886e+00 1.020715309873e+00 1.005020953768e+00 9.892864092354e-01 9.736455368101e-01 9.582797895198e-01 9.433468048345e-01 9.290212662831e-01 9.154773744190e-01 9.028667937238e-01 8.913570176397e-01 8.810664684713e-01 8.721241964980e-01 8.646110906697e-01 8.585909362210e-01 8.541002508409e-01 8.511328294168e-01 8.496700745852e-01 8.496462347850e-01 8.509896183439e-01 8.535940099067e-01 8.573451958825e-01 8.621167484738e-01 8.677701811225e-01 8.741740634203e-01 8.811861561975e-01 8.886814721890e-01 8.965247168878e-01 9.046009418776e-01 9.127919591760e-01 9.209871071010e-01 9.290914219460e-01 9.369941553823e-01 9.446135406688e-01 9.518487659149e-01 9.586173860239e-01 9.648368196101e-01 9.704214099578e-01 9.753087548881e-01 9.794216175899e-01 9.827203422654e-01 9.851584815346e-01 9.867182665539e-01 9.874069821348e-01 9.872449852190e-01 9.863035585135e-01 9.846572337729e-01 9.824404721677e-01 9.797987622964e-01 9.769126173960e-01 9.739921963673e-01 9.712421664091e-01 9.688961948068e-01 9.671523247973e-01 9.662072976775e-01 9.662061292354e-01 9.672512655658e-01 9.693913224100e-01 9.725970904246e-01 9.768026867471e-01 9.818611087237e-01 9.876038830988e-01 9.938230578206e-01 1.000300390688e+00 1.006838950898e+00 1.013243391562e+00 1.019383887881e+00 1.022685102368e+00 1.023932547141e+00 1.024712603577e+00 1.026712252954e+00 1.030858652855e+00 1.036842055326e+00 1.043261690041e+00 1.048386260412e+00 1.051039632029e+00 1.051167168406e+00 1.049842285633e+00 1.048727774132e+00 1.049182257244e+00 1.051508396298e+00 1.054774094939e+00 1.057244779287e+00 1.057209151009e+00 1.053797816268e+00 1.047343492073e+00 1.039144592981e+00 1.030783329007e+00 1.023291027678e+00 1.016575922196e+00 1.009502111284e+00 1.000556306768e+00 9.887678665471e-01 9.744787431003e-01 9.593067931054e-01 9.364509148335e-01 8.637339514903e-01 7.878025886286e-01 7.729262264313e-01 8.338590968417e-01 9.156868024138e-01 9.557494719019e-01 9.252776202325e-01 8.370027852413e-01 7.431113318265e-01 7.117879811075e-01 7.599202397644e-01 8.302173077612e-01 8.601301856167e-01 8.261390727151e-01 7.503463587717e-01 6.945623797897e-01 7.180311303163e-01 8.061530628532e-01 8.903928251870e-01 9.177715012635e-01 8.748700029265e-01 7.892677676211e-01 7.225287780161e-01 7.304843696495e-01 7.998907388487e-01 8.673072444525e-01 8.856911328462e-01 8.493595835341e-01 7.933361444715e-01 7.745482253007e-01 8.205811919363e-01 8.967648003027e-01 9.472489859267e-01 9.411402037421e-01 8.874247835860e-01 8.325413650269e-01 8.322106074307e-01 8.940800357462e-01 9.664789061388e-01 9.919997141759e-01 9.458657627694e-01 8.483477098755e-01 7.669100232323e-01 7.804011379286e-01 8.866126606575e-01 1.004657533408e+00 1.064363560434e+00 1.039851248046e+00 9.509318529506e-01 8.584174070384e-01 8.342969008619e-01 8.907249558129e-01 9.653948174239e-01 9.948418819749e-01 9.603878729306e-01 8.961984055916e-01 8.743157993861e-01 9.405524071510e-01 1.054647631858e+00 1.136508624445e+00 1.130884526797e+00 1.030552731291e+00 8.883704589088e-01 8.209160947361e-01 9.161603026992e-01 1.102635334224e+00 1.253875421298e+00 1.291716174580e+00 1.193639488898e+00 9.927578793442e-01 7.937447511412e-01 7.652208426023e-01 9.349373552771e-01 1.139047172267e+00 1.253510840415e+00 1.230651145236e+00 1.078291330598e+00 8.558927822934e-01 6.835734567663e-01 6.896721193994e-01 8.210013986617e-01 9.293813054652e-01 9.379159559491e-01 8.375510408002e-01 6.730840050359e-01 5.481193208346e-01 5.742231057751e-01 7.020073075746e-01 8.085077927229e-01 8.325563527196e-01 7.694498247574e-01 6.607710628240e-01 5.917560732033e-01 6.382220621891e-01 7.691513580874e-01 9.047985851906e-01 9.990247998948e-01 1.041197229902e+00 1.041852685187e+00 1.019546113101e+00 9.911948568361e-01 9.697433628225e-01 9.682447957282e-01 1.000367938538e+00 1.069394471536e+00 1.157168668106e+00 1.229103438242e+00 1.250781659144e+00 1.203700674113e+00 1.096423361085e+00 9.712242215624e-01 8.959405811482e-01 9.137882879620e-01 9.887258008346e-01 1.044547080884e+00 1.028809952846e+00 9.338336849279e-01 8.017415873954e-01 7.210982976776e-01 7.606571530132e-01 8.712015555708e-01 9.529828016206e-01 9.468237772551e-01 8.503468049333e-01 7.266195077997e-01 7.028906894659e-01 8.409676725026e-01 1.038335028252e+00 1.178705814139e+00 1.200722762088e+00 1.094745693041e+00 9.066156380365e-01 7.562227529145e-01 7.944972283050e-01 9.900806266742e-01 1.185781177500e+00 1.281399162165e+00 1.241142329409e+00 1.082910785382e+00 9.136288357816e-01
 3.472252513812e+00 3.473016466908e+00 3.474842172622e+00 3.477872020158e+00 3.481272994599e+00 3.483933573259e+00 3.485360787491e+00 3.486011261246e+00 3.486908106921e+00 3.488879635843e+00 3.491938444452e+00 3.495244693417e+00 3.497745012120e+00 3.499012717807e+00 3.499606473293e+00 3.500606967379e+00 3.502761258187e+00 3.505917896345e+00 3.509155913048e+00 3.511476026440e+00 3.512575433623e+00 3.513119659651e+00 3.514244527242e+00 3.516626613131e+00 3.519923853028e+00 3.523071688092e+00 3.525156475342e+00 3.526109567195e+00 3.526724476403e+00 3.528047226372e+00 3.530577491955e+00 3.533885816458e+00 3.536925195330e+00 3.538854090564e+00 3.539692514929e+00 3.540311996814e+00 3.541756330053e+00 3.544437597187e+00 3.547802868690e+00 3.550737664308e+00 3.552450641144e+00 3.553119031407e+00 3.553764372684e+00 3.555416475224e+00 3.558276459300e+00 3.561591324617e+00 3.564281422332e+00 3.565774081919e+00 3.566423045872e+00 3.567207526144e+00 3.568980701434e+00 3.571823044219e+00 3.575002503343e+00 3.577537590419e+00 3.578936003298e+00 3.579550511461e+00 3.580339079744e+00 3.582152854312e+00 3.585067074737e+00 3.588272991923e+00 3.590691037738e+00 3.591854267412e+00 3.592308376198e+00 3.593187188422e+00 3.595284985970e+00 3.598405715519e+00 3.601516260205e+00 3.603602846221e+00 3.604500380449e+00 3.605007203644e+00 3.606197724874e+00 3.608551194692e+00 3.611616975955e+00 3.614428303620e+00 3.616261719412e+00 3.617161268230e+00 3.617852501338e+00 3.619178778503e+00 3.621481783508e+00 3.624385109412e+00 3.627089745341e+00 3.628936474223e+00 3.629870342948e+00 3.630506635558e+00 3.631716549056e+00 3.633985699908e+00 3.636998752986e+00 3.639825707654e+00 3.641622984684e+00 3.642306836414e+00 3.642701011563e+00 3.643927086059e+00 3.646489738907e+00 3.649800554007e+00 3.652614779436e+00 3.654046491466e+00 3.654336686781e+00 3.654691327089e+00 3.656299195767e+00 3.659329737870e+00 3.662758417891e+00 3.665217330259e+00 3.666144997877e+00 3.666254582204e+00 3.666938838091e+00 3.669101262698e+00 3.672419540338e+00 3.675620231108e+00 3.677553957307e+00 3.678144832886e+00 3.678419497075e+00 3.679627719500e+00 3.682211664308e+00 3.685483851909e+00 3.688229647370e+00 3.689719024274e+00 3.690268106620e+00 3.690924483154e+00 3.692580920917e+00 3.695271722455e+00 3.698216211820e+00 3.700489856139e+00 3.701755985699e+00 3.702483046635e+00 3.703508161853e+00 3.705356509052e+00 3.707873718959e+00 3.710408381592e+00 3.712361025838e+00 3.713617522052e+00 3.714581670477e+00 3.715826219607e+00 3.717653605496e+00 3.719908077615e+00 3.722141954603e+00 3.723964512360e+00 3.725316125930e+00 3.726471519178e+00 3.727819936652e+00 3.729576035925e+00 3.731638730589e+00 3.733701023271e+00 3.735483311415e+00 3.736932451680e+00 3.738235257477e+00 3.739662675194e+00 3.741362567814e+00 3.743268423539e+00 3.745180357615e+00 3.746922138972e+00 3.748454861082e+00 3.749876067036e+00 3.751339093666e+00 3.752942714053e+00 3.754681497149e+00 3.756464976517e+00 3.758184656104e+00 3.759772677608e+00 3.761251127457e+00 3.762711492024e+00 3.764252493540e+00 3.765907516898e+00 3.767626070793e+00 3.769314458847e+00 3.770908912581e+00 3.772425937337e+00 3.773934208116e+00 3.775493839365e+00 3.777110083705e+00 3.778745418583e+00 3.780361788176e+00 3.781944075390e+00 3.783503476573e+00 3.785050534942e+00 3.786590659285e+00 3.788128655120e+00 3.789671480890e+00 3.791225893805e+00 3.792781794176e+00 3.794324658377e+00 3.795846543322e+00 3.797348689237e+00 3.798843608754e+00 3.800344002838e+00 3.801851830777e+00 3.803360836728e+00 3.804864521803e+00 3.806360601665e+00 3.807844326047e+00 3.809317604212e+00 3.810787363639e+00 3.812253535708e+00 3.813720277681e+00 3.815185213238e+00 3.816643991118e+00 3.818092094318e+00 3.819532909803e+00 3.820969707672e+00 3.822402450031e+00 3.823830881661e+00 3.825255688454e+00 3.826671593971e+00 3.828081380845e+00 3.829486299700e+00 3.830888066456e+00 3.832285834169e+00 3.833675691557e+00 3.835057112684e+00 3.836431840939e+00 3.837804830770e+00 3.839177997825e+00 3.840543309041e+00 3.841900135256e+00 3.843250189459e+00 3.844599158797e+00 3.845946099604e+00 3.847286988681e+00 3.848617683462e+00 3.849938711973e+00 3.851256243592e+00 3.852572171126e+00 3.853881222376e+00 3.855178463071e+00 3.856466862146e+00 3.857751031941e+00 3.859031516777e+00 3.860307537572e+00 3.861574381348e+00 3.862831487377e+00 3.864086188060e+00 3.865338136000e+00 3.866585093883e+00 3.867821813985e+00 3.869052393509e+00 3.870275431580e+00 3.871496599490e+00 3.872712456762e+00 3.873918002718e+00 3.875113951161e+00 3.876305228324e+00 3.877491256519e+00 3.878670888467e+00 3.879840738365e+00 3.881001928352e+00 3.882155985105e+00 3.883307291396e+00 3.884451522245e+00 3.885586469832e+00 3.886715403787e+00 3.887836282859e+00 3.888951954643e+00 3.890062633642e+00 3.891164632475e+00 3.892258360629e+00 3.893344935075e+00 3.894427566319e+00 3.895498869330e+00 3.896562168129e+00 3.897619187463e+00 3.898667979579e+00 3.899710998585e+00 3.900745959801e+00 3.901769902440e+00 3.902789094965e+00 3.903801678535e+00 3.904806832532e+00 3.905803020171e+00 3.906792113222e+00 3.907771675693e+00 3.908744826561e+00 3.909712924398e+00 3.910669619087e+00 3.911615543113e+00 3.912557333139e+00 3.913490820645e+00 3.914414114276e+00 3.915331100481e+00 3.916238842680e+00 3.917137571110e+00 3.918029121147e+00 3.918911681558e+00 3.919787089599e+00 3.920654181963e+00 3.921510612924e+00 3.922359805006e+00 3.923200050588e+00 3.924033705479e+00 3.924854113351e+00 3.925669384073e+00 3.926476269790e+00 3.927270535737e+00 3.928058024447e+00 3.928838066032e+00 3.929606063876e+00 3.930366659433e+00 3.931119529764e+00 3.931861107687e+00 3.932595302275e+00 3.933320194292e+00 3.934034135996e+00 3.934740209883e+00 3.935436407505e+00 3.936122110575e+00 3.936799827940e+00 3.937467934356e+00 3.938125567779e+00 3.938775079889e+00 3.939415976872e+00 3.940043288024e+00 3.940663522658e+00 3.941273905890e+00 3.941873760897e+00 3.942463991749e+00 3.943044603381e+00 3.943613876863e+00 3.944174616199e+00 3.944724452365e+00 3.945263111928e+00 3.945792770820e+00 3.946313132161e+00 3.946820111640e+00 3.947319832171e+00 3.947808505687e+00 3.948285542625e+00 3.948754235772e+00 3.949211193370e+00 3.949654667532e+00 3.950090256194e+00 3.950514339546e+00 3.950929140324e+00 3.951333700683e+00 3.951726390888e+00 3.952107344990e+00 3.952478423722e+00 3.952837137066e+00 3.953183269641e+00 3.953522380050e+00 3.953849317225e+00 3.954163512150e+00 3.954468220743e+00 3.954760481937e+00 3.955040861133e+00 3.955309640267e+00 3.955566655588e+00 3.955812911580e+00 3.956048861421e+00 3.956271048587e+00 3.956480389146e+00 3.956680693960e+00 3.956866688657e+00 3.957041670119e+00 3.957205078709e+00 3.957354505946e+00 3.957493882591e+00 3.957621679269e+00 3.957735174979e+00 3.957837887173e+00 3.957927362349e+00 3.958002067071e+00 3.958067075464e+00 3.958120169892e+00 3.958159921346e+00 3.958186665857e+00 3.958200000114e+00 3.958200617803e+00 3.958190246902e+00 3.958165478446e+00 3.958127074322e+00 3.958078340442e+00 3.958013075651e+00 3.957936519011e+00 3.957847770991e+00 3.957742704886e+00 3.957626204432e+00 3.957496943862e+00 3.957352511103e+00 3.957195272426e+00 3.957023762338e+00 3.956838627606e+00 3.956640605135e+00 3.956429141610e+00 3.956201563733e+00 3.955962615702e+00 3.955709528508e+00 3.955438883063e+00 3.955156690357e+00 3.954860073891e+00 3.954548752848e+00 3.954224713500e+00 3.953885286279e+00 3.953530149199e+00 3.953161234981e+00 3.952775427452e+00 3.952378344638e+00 3.951966446855e+00 3.951539538703e+00 3.951097689992e+00 3.950638673370e+00 3.950164476041e+00 3.949676275101e+00 3.949174052528e+00 3.948655572065e+00 3.948122840877e+00 3.947572581812e+00 3.947006862564e+00 3.946425664650e+00 3.945829180131e+00 3.945218315094e+00 3.944590165815e+00 3.943945718774e+00 3.943285599504e+00 3.942608709965e+00 3.941916186199e+00 3.941208647849e+00 3.940483409846e+00 3.939741288417e+00 3.938983201305e+00 3.938207275595e+00 3.937417306596e+00 3.936609396179e+00 3.935782828178e+00 3.934940779030e+00 3.934082782946e+00 3.933206931221e+00 3.932314322663e+00 3.931405227878e+00 3.930477351312e+00 3.929532484332e+00 3.928569852579e+00 3.927591729429e+00 3.926595099769e+00 3.925581439283e+00 3.924549234782e+00 3.923499118496e+00 3.922430929405e+00 3.921347179388e+00 3.920243765750e+00 3.919122485023e+00 3.917982807068e+00 3.916824999871e+00 3.915648862705e+00 3.914454240501e+00 3.913240957511e+00 3.912009814594e+00 3.910759768831e+00 3.909489454231e+00 3.908202187307e+00 3.906894849164e+00 3.905569653280e+00 3.904224575957e+00 3.902859691857e+00 3.901476830760e+00 3.900074906042e+00 3.898652180629e+00 3.897210068064e+00 3.895749299613e+00 3.894269335213e+00 3.892769320330e+00 3.891248040271e+00 3.889708628831e+00 3.888148553175e+00 3.886567493279e+00 3.884966517455e+00 3.883347373420e+00 3.881704876305e+00 3.880044279777e+00 3.878362851920e+00 3.876659578503e+00 3.874937073685e+00 3.873192997304e+00 3.871428558164e+00 3.869641721525e+00 3.867835181182e+00 3.866007212682e+00 3.864158753667e+00 3.862287688329e+00 3.860396031383e+00 3.858483064092e+00 3.856549357180e+00 3.854594108703e+00 3.852616002162e+00 3.850616593499e+00 3.848595035945e+00 3.846552411995e+00 3.844488469915e+00 3.842401605340e+00 3.840291987582e+00 3.838160626783e+00 3.836006784240e+00 3.833830814627e+00 3.831631118305e+00 3.829409876041e+00 3.827165728115e+00 3.824898291012e+00 3.822608737096e+00 3.820296648128e+00 3.817959927177e+00 3.815600977791e+00 3.813218810312e+00 3.810812571791e+00 3.808384713805e+00 3.805932328518e+00 3.803455514955e+00 3.800957056672e+00 3.798432344952e+00 3.795886073373e+00 3.793314777756e+00 3.790720310892e+00 3.788101096470e+00 3.785457116125e+00 3.782790876491e+00 3.780099028179e+00 3.777382560386e+00 3.774641983800e+00 3.771875273133e+00 3.769085162160e+00 3.766270621474e+00 3.763429845363e+00 3.760563574051e+00 3.757673960685e+00 3.754758073613e+00 3.751817941656e+00 3.748851085364e+00 3.745858990992e+00 3.742841960224e+00 3.739800082720e+00 3.736732131853e+00 3.733637096149e+00 3.730517859225e+00 3.727371130463e+00 3.724199194183e+00 3.721000779278e+00 3.717775892780e+00 3.714525022642e+00 3.711247758359e+00 3.707943362748e+00 3.704612804818e+00 3.701254963756e+00 3.697871674231e+00 3.694461053532e+00 3.691022972139e+00 3.687557775467e+00 3.684065089407e+00 3.680546499655e+00 3.676999285649e+00 3.673423621183e+00 3.669821952560e+00 3.666192550541e+00 3.662535599472e+00 3.658850631416e+00 3.655137208482e+00 3.651396060765e+00 3.647627585163e+00 3.643830888750e+00 3.640004317015e+00 3.636151615187e+00 3.632269432441e+00 3.628358470042e+00 3.624419810728e+00 3.620451291676e+00 3.616454436851e+00 3.612428703634e+00 3.608374529509e+00 3.604290983130e+00 3.600177950746e+00 3.596036659046e+00 3.591865592748e+00 3.587664351067e+00 3.583435461971e+00 3.579175400665e+00 3.574886110450e+00 3.570566934668e+00 3.566219254139e+00 3.561840236755e+00 3.557431296507e+00 3.552993102045e+00 3.548524605273e+00 3.544026509384e+00 3.539497729959e+00 3.534937970030e+00 3.530349196212e+00 3.525728695701e+00 3.521078641997e+00 3.516397142039e+00 3.511684636040e+00 3.506941724190e+00 3.502168521706e+00 3.497363505744e+00 3.492528314992e+00 3.487661295016e+00 3.482763306846e+00 3.477834656160e+00 3.472874703445e+00 3.467883124341e+00 3.462859790318e+00 3.457806449886e+00 3.452720567205e+00 3.447601840125e+00 3.442452281649e+00 3.437272156746e+00 3.432059263685e+00 3.426815435316e+00 3.421538504183e+00 3.416229431801e+00 3.410889175130e+00 3.405516772509e+00 3.400111952177e+00 3.394674894765e+00 3.389205940964e+00 3.383705123028e+00 3.378171399150e+00 3.372604605675e+00 3.367006531889e+00 3.361374814248e+00 3.355712664699e+00 3.350015734178e+00 3.344286977855e+00 3.338525774989e+00 3.332730949998e+00 3.326905076705e+00 3.321044967232e+00 3.315152982103e+00 3.309226653075e+00 3.303268399146e+00 3.297277710384e+00 3.291253094435e+00 3.285195576386e+00 3.279105117161e+00 3.272982308982e+00 3.266825235525e+00 3.260635887181e+00 3.254413940248e+00 3.248156423717e+00 3.241868345270e+00 3.235545912340e+00 3.229190120598e+00 3.222802563115e+00 3.216379505697e+00 3.209925115994e+00 3.203435580575e+00 3.196913527333e+00 3.190358050921e+00 3.183769120690e+00 3.177147981243e+00 3.170491877258e+00 3.163803805868e+00 3.157081181707e+00 3.150325351425e+00 3.143537420083e+00 3.136714736983e+00 3.129859770140e+00 3.122970973544e+00 3.116049313483e+00 3.109094708142e+00 3.102104802962e+00 3.095083173592e+00 3.088027550962e+00 3.080939105323e+00 3.073817967900e+00 3.066662048381e+00 3.059474577614e+00 3.052253917546e+00 3.044998275572e+00 3.037712063289e+00 3.030391011805e+00 3.023038087207e+00 3.015651607509e+00 3.008232301233e+00 3.000781185790e+00 2.993295508065e+00 2.985778099644e+00 2.978227226988e+00 2.970645717982e+00 2.963028939884e+00 2.955381105893e+00 2.947701339847e+00 2.939987667881e+00 2.932244374027e+00 2.924466344886e+00 2.916656779885e+00 2.908816737227e+00 2.900942537863e+00 2.893038052876e+00 2.885099633457e+00 2.877132645288e+00 2.869132565044e+00 2.861099779341e+00 2.853038324039e+00 2.844943388967e+00 2.836820434899e+00 2.828663524993e+00 2.820476296551e+00 2.812260389520e+00 2.804010454581e+00 2.795734299352e+00 2.787423706322e+00 2.779086324232e+00 2.770717380630e+00 2.762317843972e+00 2.753892174053e+00 2.745431052769e+00 2.736946875753e+00 2.728429044963e+00 2.719885053504e+00 2.711313047489e+00 2.702707163665e+00 2.694081012284e+00 2.685418083831e+00 2.676735392845e+00 2.668019985413e+00 2.659276277651e+00 2.650511358814e+00 2.641710317674e+00 2.632892537605e+00 2.624039172327e+00 2.615165374597e+00 2.606263983164e+00 2.597334956602e+00 2.588385786242e+00 2.579401614640e+00 2.570404552254e+00 2.561372250290e+00 2.552321320650e+00 2.543245898444e+00 2.534142002329e+00 2.525024272919e+00 2.515870763750e+00 2.506706400266e+00 2.497510994787e+00 2.488296990640e+00 2.479063826020e+00 2.469799494230e+00 2.460528106579e+00 2.451221119899e+00 2.441906134648e+00 2.432564094600e+00 2.423202064572e+00 2.413828497477e+00 2.404423518060e+00 2.395015089340e+00 2.385573530096e+00 2.376124274317e+00 2.366655919681e+00 2.357165256782e+00 2.347669639042e+00 2.338142383855e+00 2.328616408457e+00 2.319061458530e+00 2.309501376370e+00 2.299925536283e+00 2.290329762698e+00 2.280733903988e+00 2.271109168261e+00 2.261488868240e+00 2.251844448429e+00 2.242193765500e+00 2.232536582332e+00 2.222859404122e+00 2.213186938914e+00 2.203490395735e+00 2.193800416787e+00 2.184092704741e+00 2.174381574804e+00 2.164667385322e+00 2.154938227030e+00 2.145217176120e+00 2.135477567077e+00 2.125746259264e+00 2.116005338667e+00 2.106261235809e+00 2.096522093545e+00 2.086770931269e+00 2.077032192191e+00 2.067282172890e+00 2.057542015774e+00 2.047799099087e+00 2.038057895504e+00 2.028326564908e+00 2.018589896554e+00 2.008868310215e+00 1.999142236149e+00 1.989429672211e+00 1.979723362721e+00 1.970020985501e+00 1.960334304586e+00 1.950648512578e+00 1.940982266010e+00 1.931321832647e+00 1.921674957188e+00 1.912044278340e+00 1.902422521664e+00 1.892822903897e+00 1.883232346080e+00 1.873663839637e+00 1.864110851382e+00 1.854576261505e+00 1.845064283569e+00 1.835568227316e+00 1.826099725850e+00 1.816649382740e+00 1.807225927718e+00 1.797826359232e+00 1.788450637636e+00 1.779106463361e+00 1.769785978334e+00 1.760498300418e+00 1.751237222058e+00 1.742009205988e+00 1.732814740143e+00 1.723650940310e+00 1.714525512857e+00 1.705430541232e+00 1.696376730964e+00 1.687359590278e+00 1.678380786566e+00 1.669443839356e+00 1.660546298987e+00 1.651694567883e+00 1.642882719249e+00 1.634119308378e+00 1.625400019525e+00 1.616728530079e+00 1.608106433867e+00 1.599532322687e+00 1.591011535667e+00 1.582539178882e+00 1.574124727156e+00 1.565761866405e+00 1.557456017056e+00 1.549207076063e+00 1.541015483486e+00 1.532885954101e+00 1.524814073472e+00 1.516808192143e+00 1.508860409481e+00 1.500981313433e+00 1.493166413128e+00 1.485417562639e+00 1.477739115047e+00 1.470125539495e+00 1.462588368836e+00 1.455118149432e+00 1.447723517549e+00 1.440401233142e+00 1.433154426049e+00 1.425987044704e+00 1.418892535417e+00 1.411883294769e+00 1.404947287120e+00 1.398097882367e+00 1.391328719275e+00 1.384641568098e+00 1.378042386222e+00 1.371523184540e+00 1.365098135652e+00 1.358753435670e+00 1.352503090119e+00 1.346340942454e+00 1.340267406337e+00 1.334291940120e+00 1.328400550438e+00 1.322612477173e+00 1.316913068865e+00 1.311310631788e+00 1.305808078327e+00 1.300396121095e+00 1.295091673616e+00 1.289876040484e+00 1.284770114066e+00 1.279758691358e+00 1.274850153520e+00 1.270048886945e+00 1.265340732775e+00 1.260748821329e+00 1.256249191807e+00 1.251862740276e+00 1.247578769047e+00 1.243397802757e+00 1.239331635653e+00 1.235361093152e+00 1.231510428372e+00 1.227756745716e+00 1.224118872826e+00 1.220588844604e+00 1.217161400266e+00 1.213855076395e+00 1.210644903413e+00 1.207557824419e+00 1.204571658212e+00 1.201699247414e+00 1.198940580731e+00 1.196282542593e+00 1.193750493904e+00 1.191313324136e+00 1.189000179942e+00 1.186791470972e+00 1.184692112373e+00 1.182713431150e+00 1.180831998179e+00 1.179076975590e+00 1.177419723669e+00 1.175882700338e+00 1.174454601146e+00 1.173130472434e+00 1.171930054654e+00 1.170825042064e+00 1.169844166700e+00 1.168963582046e+00 1.168198186694e+00 1.167544601427e+00 1.166992109933e+00 1.166562930534e+00 1.166228004178e+00 1.166015683199e+00 1.165904612729e+00 1.165903396641e+00 1.166017335667e+00 1.166226247501e+00 1.166559533357e+00 1.166987110378e+00 1.167531659121e+00 1.168180976893e+00 1.168933018061e+00 1.169802970881e+00 1.170767167193e+00 1.171850615198e+00 1.173031490408e+00 1.174322383252e+00 1.175721917432e+00 1.177219187323e+00 1.178834417411e+00 1.180542307337e+00 1.182366456999e+00 1.184289720385e+00 1.186317970318e+00 1.188456215829e+00 1.190690935313e+00 1.193039706861e+00 1.195483747698e+00 1.198038276220e+00 1.200694224808e+00 1.203451595955e+00 1.206318365066e+00 1.209281639082e+00 1.212354364504e+00 1.215523650384e+00 1.218798306950e+00 1.222176005684e+00 1.225652134069e+00 1.229235621976e+00 1.232914677425e+00 1.236700066222e+00 1.240580969955e+00 1.244565111571e+00 1.248649194660e+00 1.252830618287e+00 1.257112782084e+00 1.261491171310e+00 1.265969994848e+00 1.270542863351e+00 1.275215742172e+00 1.279981037056e+00 1.284842879148e+00 1.289799241870e+00 1.294847532302e+00 1.299990663126e+00 1.305221040140e+00 1.310548499759e+00 1.315959375826e+00 1.321461356689e+00 1.327050669983e+00 1.332722491016e+00 1.338484808994e+00 1.344320674906e+00 1.350248556339e+00 1.356248088693e+00 1.362328819585e+00 1.368490305994e+00 1.374715850752e+00 1.381029230902e+00 1.387397203423e+00 1.393847702987e+00 1.400358244820e+00 1.406931075426e+00 1.413577197227e+00 1.420266214008e+00 1.427031645299e+00 1.433835997731e+00 1.440701041594e+00 1.447619430804e+00 1.454569828177e+00 1.461586936830e+00 1.468620484117e+00 1.475712949218e+00 1.482830087157e+00 1.489976641884e+00 1.497168275293e+00 1.504359170706e+00 1.511600947672e+00 1.518837871022e+00 1.526101891737e+00 1.533381480346e+00 1.540649564637e+00 1.547950376059e+00 1.555222332326e+00 1.562513497567e+00 1.569786909120e+00 1.577043269070e+00 1.584306817917e+00 1.591518990708e+00 1.598740374476e+00 1.605910309220e+00 1.613056992158e+00 1.620177839784e+00 1.627234102170e+00 1.634278307813e+00 1.641243196787e+00 1.648175126118e+00 1.655047138855e+00 1.661843764164e+00 1.668601944839e+00 1.675258441134e+00 1.681870234388e+00 1.688386543171e+00 1.694819464172e+00 1.701183725788e+00 1.707429166919e+00 1.713610197259e+00 1.719668387945e+00 1.725632252127e+00 1.731497940635e+00 1.737230733298e+00 1.742877234870e+00 1.748379249920e+00 1.753774378503e+00 1.759043575878e+00 1.764168252814e+00 1.769184746334e+00 1.774039521294e+00 1.778771210909e+00 1.783355133926e+00 1.787784659845e+00 1.792084435835e+00 1.796206658504e+00 1.800195109792e+00 1.804015210248e+00 1.807671032738e+00 1.811179724009e+00 1.814500356304e+00 1.817674159902e+00 1.820665572369e+00 1.823484232014e+00 1.826142556877e+00 1.828602977101e+00 1.830907211595e+00 1.833017728032e+00 1.834949837318e+00 1.836711259074e+00 1.838267959956e+00 1.839662478532e+00 1.840856835841e+00 1.841868353962e+00 1.842701963013e+00 1.843327799755e+00 1.843789855971e+00 1.844042912008e+00 1.844115190965e+00 1.844004467303e+00 1.843686014560e+00 1.843201167427e+00 1.842506172935e+00 1.841632899265e+00 1.840572621702e+00 1.839308750902e+00 1.837878244883e+00 1.836236032143e+00 1.834420926449e+00 1.832415722822e+00 1.830211976982e+00 1.827841108619e+00 1.825260571740e+00 1.822511391328e+00 1.819569699668e+00 1.816435636342e+00 1.813134172923e+00 1.809624525887e+00 1.805949523654e+00 1.802079964397e+00 1.798023564904e+00 1.793796738903e+00 1.789364566591e+00 1.784766741154e+00 1.779972989277e+00 1.774994159388e+00 1.769841514103e+00 1.764482825719e+00 1.758959378147e+00 1.753233247915e+00 1.747324307839e+00 1.741233628090e+00 1.734937300893e+00 1.728472319454e+00 1.721794802119e+00 1.714936624468e+00 1.707884490753e+00 1.700625149235e+00 1.693188458564e+00 1.685531977568e+00 1.677692633871e+00 1.669643871534e+00 1.661387193676e+00 1.652940982309e+00 1.644267889628e+00 1.635406332294e+00 1.626320780239e+00 1.617028117476e+00 1.607529790451e+00 1.597799945164e+00 1.587875272229e+00 1.577714387932e+00 1.567347348147e+00 1.556758659545e+00 1.545943234564e+00 1.534922753416e+00 1.523663455010e+00 1.512201271538e+00 1.500508778319e+00 1.488600526431e+00 1.476481028825e+00 1.464133402100e+00 1.451589724424e+00 1.438819900310e+00 1.425856433488e+00 1.412685295723e+00 1.399313755053e+00 1.385761244574e+00 1.372008215407e+00 1.358096387378e+00 1.343999126599e+00 1.329750544003e+00 1.315353722805e+00 1.300809824160e+00 1.286156586675e+00 1.271374095729e+00 1.256513555153e+00 1.241564749625e+00 1.226556318445e+00 1.211518248869e+00 1.196445526790e+00 1.181398999623e+00 1.166366690412e+00 1.151403939790e+00 1.136530825619e+00 1.121768626639e+00 1.107178450259e+00 1.092760237590e+00 1.078589811405e+00 1.064680058928e+00 1.051086040246e+00 1.037859540491e+00 1.025026128365e+00 1.012666262444e+00 1.000799663302e+00 9.895017469871e-01 9.788162370152e-01 9.687921782601e-01 9.595030906069e-01 9.509755045434e-01 9.432884110509e-01 9.364738027016e-01 9.305885044572e-01 9.256812748432e-01 9.217778631027e-01 9.189314367532e-01 9.171566343237e-01 9.164848945450e-01 9.169303607313e-01 9.184957991755e-01 9.211879886917e-01 9.249915825462e-01 9.298940629590e-01 9.358673524754e-01 9.428775087177e-01 9.508832530092e-01 9.598390272360e-01 9.696848162771e-01 9.803635731650e-01 9.918061707760e-01 1.003941724975e+00 1.016699743733e+00 1.029994165373e+00 1.043754315605e+00 1.057891965668e+00 1.072327234293e+00 1.086977652893e+00 1.101755817089e+00 1.116584579938e+00 1.131377952319e+00 1.146059841658e+00 1.160546232299e+00 1.174769370015e+00 1.188644738947e+00 1.202112533970e+00 1.215100862692e+00 1.227540444994e+00 1.239389753963e+00 1.250566613075e+00 1.261048572326e+00 1.270771653820e+00 1.279695967732e+00 1.287809144933e+00 1.295043201063e+00 1.301419315366e+00 1.306888692856e+00 1.311452977104e+00 1.315125785567e+00 1.317871206533e+00 1.319753040994e+00 1.320743195963e+00 1.320893883268e+00 1.320239438987e+00 1.318789506327e+00 1.316637446052e+00 1.313783207283e+00 1.310324217631e+00 1.306301564716e+00 1.301775230535e+00 1.296840915953e+00 1.291525054581e+00 1.285943709238e+00 1.280126520600e+00 1.274161111800e+00 1.268114751984e+00 1.262015773351e+00 1.255962286757e+00 1.249946660270e+00 1.244044512081e+00 1.238260653996e+00 1.232598732674e+00 1.227094647158e+00 1.221692309806e+00 1.216412039823e+00 1.211193711939e+00 1.205999893184e+00 1.200788237200e+00 1.195475842199e+00 1.190021139068e+00 1.184324977200e+00 1.178335263946e+00 1.171962826932e+00 1.165137618764e+00 1.157800877510e+00 1.149869649899e+00 1.141316038706e+00 1.132075971715e+00 1.122132926971e+00 1.111468721166e+00 1.100078893644e+00 1.087992759720e+00 1.075234380766e+00 1.061874747028e+00 1.047971722365e+00 1.033633355257e+00 1.018967884042e+00 1.004098203909e+00 9.891858373646e-01 9.743690695674e-01 9.598349615562e-01 9.457453173377e-01 9.322837209274e-01 9.196256042739e-01 9.079277340360e-01 8.973585919542e-01 8.880351257430e-01 8.800812436697e-01 8.735712533279e-01 8.685580794584e-01 8.650643672044e-01 8.630670951213e-01 8.625318069862e-01 8.633700427249e-01 8.654947353951e-01 8.687792771169e-01 8.730922499817e-01 8.782946808014e-01 8.842333436023e-01 8.907720522204e-01 8.977622088576e-01 9.050779642926e-01 9.125902321724e-01 9.201883244037e-01 9.277682082452e-01 9.352346001151e-01 9.425094589293e-01 9.495063138006e-01 9.561665659385e-01 9.624158712143e-01 9.682010354249e-01 9.734673921692e-01 9.781594348071e-01 9.822432706804e-01 9.856705849280e-01 9.884256138888e-01 9.904871464869e-01 9.918562083413e-01 9.925560505883e-01 9.926160228476e-01 9.921091625501e-01 9.911078227042e-01 9.897304583834e-01 9.880991062482e-01 9.863590417731e-01 9.846741328984e-01 9.831919163779e-01 9.820793367494e-01 9.814592579639e-01 9.814502278479e-01 9.821194609965e-01 9.834950660085e-01 9.855648985444e-01 9.882517068031e-01 9.914627595167e-01 9.950466338587e-01 9.988556888524e-01 1.002726896630e+00 1.006508691281e+00 1.010093475055e+00 1.013390139453e+00 1.016385581744e+00 1.017279056852e+00 1.016211663793e+00 1.014823730166e+00 1.014873741714e+00 1.017358736544e+00 1.022020413304e+00 1.027474485415e+00 1.031976664297e+00 1.034327356769e+00 1.034442271425e+00 1.033366719324e+00 1.032723846201e+00 1.033813058621e+00 1.036850886115e+00 1.040804491866e+00 1.043840158035e+00 1.044174287087e+00 1.040902234211e+00 1.034365144923e+00 1.025919923189e+00 1.017257067172e+00 1.009564364075e+00 1.002941268333e+00 9.964596785273e-01 9.888142613995e-01 9.792018825117e-01 9.679734594507e-01 9.560645470255e-01 9.386716566819e-01 8.692853396797e-01 7.934042154484e-01 7.742510629295e-01 8.292580621561e-01 9.069809378187e-01 9.455609387422e-01 9.157257071185e-01 8.295761742368e-01 7.387669979260e-01 7.107767328206e-01 7.617667199757e-01 8.348644975816e-01 8.685253318434e-01 8.397835558428e-01 7.702364662100e-01 7.187714358337e-01 7.404721201159e-01 8.221105325377e-01 8.995054734691e-01 9.216304634289e-01 8.755439867667e-01 7.890197217596e-01 7.235465981744e-01 7.337054696093e-01 8.045834911254e-01 8.727030111932e-01 8.919623781122e-01 8.576187885848e-01 8.049518501159e-01 7.892886542253e-01 8.354832590958e-01 9.083368677487e-01 9.532780271642e-01 9.408005673538e-01 8.815303197075e-01 8.242230465339e-01 8.260254636342e-01 8.919728494718e-01 9.663688650521e-01 9.903612372976e-01 9.400697035974e-01 8.387938708021e-01 7.596647099978e-01 7.844510189500e-01 9.028065847804e-01 1.025882946678e+00 1.081357111328e+00 1.043473734702e+00 9.347127274531e-01 8.254082002951e-01 8.047112429504e-01 8.870239747680e-01 9.920356155193e-01 1.042441635046e+00 1.011907808240e+00 9.294087795694e-01 8.712904575238e-01 9.083536173152e-01 1.020757861422e+00 1.123321074555e+00 1.148556748426e+00 1.078065078040e+00 9.508787416239e-01 8.652983073101e-01 9.166349881419e-01 1.071667530963e+00 1.215557055969e+00 1.264268190029e+00 1.188413638967e+00 1.014051540579e+00 8.329636392222e-01 7.915603974305e-01 9.297084420143e-01 1.113197139063e+00 1.221828268395e+00 1.204740160819e+00 1.066152390212e+00 8.605571862766e-01 6.969822162807e-01 6.900737977072e-01 8.000999617873e-01 8.942406788268e-01 8.983405444657e-01 8.042710528701e-01 6.587714829328e-01 5.629198272065e-01 6.038382791086e-01 7.217388666007e-01 8.087799528981e-01 8.124680174334e-01 7.339563799116e-01 6.247284103711e-01 5.831789969011e-01 6.706355615134e-01 8.241906205817e-01 9.596405300247e-01 1.035815020242e+00 1.048048282480e+00 1.016291845320e+00 9.726944663862e-01 9.465055647869e-01 9.515339827317e-01 9.859261658875e-01 1.041529903935e+00 1.108383531235e+00 1.171790949397e+00 1.211147866026e+00 1.206139078518e+00 1.147621603817e+00 1.048251588877e+00 9.480395547716e-01 9.013522467389e-01 9.305798555751e-01 9.954326668945e-01 1.032510969299e+00 1.002006085300e+00 9.049179211107e-01 7.891013361779e-01 7.387484134439e-01 7.982243036560e-01 9.062045943618e-01 9.737732294091e-01 9.528859286801e-01 8.495503344285e-01 7.345517077919e-01 7.323342979386e-01 8.815908910999e-01 1.073869102347e+00 1.200333269461e+00 1.205103685473e+00 1.082760235012e+00 8.842377962139e-01 7.378774038329e-01 7.940148860041e-01 9.993090912089e-01 1.191091995550e+00 1.273287280084e+00 1.213488249331e+00 1.031476711638e+00 8.437305572500e-01
 3.456439381762e+00 3.457184243798e+00 3.458982247614e+00 3.461981556660e+00 3.465351107519e+00 3.467986145529e+00 3.469392616338e+00 3.470024506069e+00 3.470901344614e+00 3.472844821673e+00 3.475870602793e+00 3.479147227620e+00 3.481622694900e+00 3.482871000214e+00 3.483443228418e+00 3.484421823042e+00 3.486549157025e+00 3.489676683169e+00 3.492884021661e+00 3.495179353818e+00 3.496258294049e+00 3.496782405992e+00 3.497884466700e+00 3.500238048621e+00 3.503503411155e+00 3.506621559160e+00 3.508680378710e+00 3.509613208827e+00 3.510208932553e+00 3.511505492875e+00 3.514004602152e+00 3.517279179359e+00 3.520288672944e+00 3.522193377491e+00 3.523010324588e+00 3.523607484122e+00 3.525025470763e+00 3.527675281016e+00 3.531006328409e+00 3.533910581818e+00 3.535599214148e+00 3.536246473338e+00 3.536869699932e+00 3.538492717597e+00 3.541319089273e+00 3.544599597880e+00 3.547260288611e+00 3.548729409734e+00 3.549356492084e+00 3.550115432537e+00 3.551857197486e+00 3.554665534704e+00 3.557811310399e+00 3.560318065640e+00 3.561690307110e+00 3.562282319612e+00 3.563044563796e+00 3.564827155266e+00 3.567706663773e+00 3.570877528221e+00 3.573265771127e+00 3.574404003827e+00 3.574835510661e+00 3.575688331470e+00 3.577753085226e+00 3.580835655731e+00 3.583910893151e+00 3.585968760362e+00 3.586843585758e+00 3.587326542478e+00 3.588486494932e+00 3.590803114236e+00 3.593831453013e+00 3.596609176664e+00 3.598416034469e+00 3.599290483772e+00 3.599954163814e+00 3.601246756290e+00 3.603513903773e+00 3.606381942881e+00 3.609054179435e+00 3.610871851344e+00 3.611778069157e+00 3.612385358636e+00 3.613564079299e+00 3.615797574483e+00 3.618773178118e+00 3.621565977004e+00 3.623332400378e+00 3.623990060171e+00 3.624356142974e+00 3.625549092522e+00 3.628073737676e+00 3.631344638454e+00 3.634122394895e+00 3.635525404438e+00 3.635791307852e+00 3.636117104537e+00 3.637689041303e+00 3.640676881549e+00 3.644064889968e+00 3.646490290137e+00 3.647392216397e+00 3.647476329513e+00 3.648127157960e+00 3.650248953829e+00 3.653523047067e+00 3.656684486524e+00 3.658588757790e+00 3.659153592996e+00 3.659399509204e+00 3.660569730086e+00 3.663111098234e+00 3.666339863284e+00 3.669049702603e+00 3.670509742450e+00 3.671030721035e+00 3.671653536433e+00 3.673269456862e+00 3.675917337621e+00 3.678820936325e+00 3.681059154837e+00 3.682294345567e+00 3.682990553658e+00 3.683978473633e+00 3.685785829232e+00 3.688260139151e+00 3.690754999181e+00 3.692672097796e+00 3.693895175969e+00 3.694825499532e+00 3.696031209755e+00 3.697817026600e+00 3.700029047663e+00 3.702223087321e+00 3.704009490982e+00 3.705325545476e+00 3.706444242634e+00 3.707753314949e+00 3.709466647589e+00 3.711487770318e+00 3.713509539089e+00 3.715254011950e+00 3.716665827769e+00 3.717930002360e+00 3.719317393379e+00 3.720974300589e+00 3.722837856744e+00 3.724708666788e+00 3.726411348727e+00 3.727904178033e+00 3.729285548911e+00 3.730707309698e+00 3.732268626728e+00 3.733964291372e+00 3.735706653025e+00 3.737384405886e+00 3.738931705628e+00 3.740369147199e+00 3.741786924169e+00 3.743285276747e+00 3.744897180795e+00 3.746573061016e+00 3.748218551219e+00 3.749771262752e+00 3.751245182652e+00 3.752710614202e+00 3.754227068136e+00 3.755798694842e+00 3.757390375469e+00 3.758962458946e+00 3.760501291867e+00 3.762016126928e+00 3.763519421286e+00 3.765015067654e+00 3.766508088781e+00 3.768005516698e+00 3.769514800943e+00 3.771025470014e+00 3.772523114780e+00 3.773999703070e+00 3.775456628187e+00 3.776905076787e+00 3.778359887221e+00 3.779821653441e+00 3.781284510549e+00 3.782741476037e+00 3.784191039045e+00 3.785628328959e+00 3.787055395358e+00 3.788477416293e+00 3.789896213262e+00 3.791315438864e+00 3.792732615030e+00 3.794144164654e+00 3.795544712614e+00 3.796937101097e+00 3.798325965197e+00 3.799710471928e+00 3.801090095948e+00 3.802466099184e+00 3.803833526864e+00 3.805193648865e+00 3.806549848992e+00 3.807901766408e+00 3.809249946977e+00 3.810590567234e+00 3.811921854099e+00 3.813246360090e+00 3.814569228663e+00 3.815892196562e+00 3.817206717184e+00 3.818512760671e+00 3.819812106136e+00 3.821109389697e+00 3.822405165439e+00 3.823694853846e+00 3.824973787692e+00 3.826242728064e+00 3.827508483829e+00 3.828772292173e+00 3.830028793515e+00 3.831273821434e+00 3.832509592453e+00 3.833740961409e+00 3.834967979375e+00 3.836191577533e+00 3.837404865567e+00 3.838608533466e+00 3.839808813116e+00 3.841007498532e+00 3.842199459175e+00 3.843382891244e+00 3.844557948071e+00 3.845727349470e+00 3.846892861101e+00 3.848054021185e+00 3.849204373029e+00 3.850344769914e+00 3.851480725744e+00 3.852610498408e+00 3.853734094510e+00 3.854848704989e+00 3.855953416822e+00 3.857051138915e+00 3.858145550284e+00 3.859233813699e+00 3.860310817487e+00 3.861382880016e+00 3.862446246541e+00 3.863504120386e+00 3.864557884117e+00 3.865601600598e+00 3.866637103409e+00 3.867665847373e+00 3.868689689601e+00 3.869702466888e+00 3.870707122497e+00 3.871704919169e+00 3.872694996740e+00 3.873678593231e+00 3.874653214011e+00 3.875618380396e+00 3.876575909157e+00 3.877529745565e+00 3.878474177179e+00 3.879409665513e+00 3.880338831576e+00 3.881256346825e+00 3.882168709740e+00 3.883075574409e+00 3.883970686634e+00 3.884855303815e+00 3.885734606836e+00 3.886606365768e+00 3.887467112870e+00 3.888322186134e+00 3.889167166949e+00 3.890002923538e+00 3.890831193604e+00 3.891650861434e+00 3.892462888955e+00 3.893266113313e+00 3.894058720343e+00 3.894843412033e+00 3.895619991650e+00 3.896388816321e+00 3.897144829634e+00 3.897895399975e+00 3.898636901941e+00 3.899365991833e+00 3.900088252580e+00 3.900802106337e+00 3.901504936095e+00 3.902199853718e+00 3.902885482546e+00 3.903561291906e+00 3.904228341290e+00 3.904886868239e+00 3.905533263209e+00 3.906171739913e+00 3.906801437230e+00 3.907418718399e+00 3.908029211430e+00 3.908629267385e+00 3.909218419243e+00 3.909799812049e+00 3.910370938475e+00 3.910930977671e+00 3.911480956665e+00 3.912022465770e+00 3.912552438764e+00 3.913073682799e+00 3.913582831452e+00 3.914082945088e+00 3.914572900138e+00 3.915052777092e+00 3.915520223591e+00 3.915979128871e+00 3.916427295460e+00 3.916863697572e+00 3.917291433666e+00 3.917708451873e+00 3.918113062010e+00 3.918509022909e+00 3.918893909646e+00 3.919265307846e+00 3.919627440174e+00 3.919978889488e+00 3.920319495121e+00 3.920650290326e+00 3.920969294235e+00 3.921276081106e+00 3.921573446801e+00 3.921856836295e+00 3.922128763287e+00 3.922392333240e+00 3.922644281636e+00 3.922883174839e+00 3.923112466169e+00 3.923328397706e+00 3.923532885269e+00 3.923725502664e+00 3.923906135351e+00 3.924075222527e+00 3.924234295296e+00 3.924379746223e+00 3.924511821633e+00 3.924633443087e+00 3.924741988767e+00 3.924838607560e+00 3.924923766210e+00 3.924995086339e+00 3.925055222355e+00 3.925103885944e+00 3.925138330325e+00 3.925161721256e+00 3.925171107420e+00 3.925166421000e+00 3.925150744938e+00 3.925123777139e+00 3.925082617302e+00 3.925028355297e+00 3.924960875372e+00 3.924880118793e+00 3.924788050274e+00 3.924682180575e+00 3.924561795662e+00 3.924430330284e+00 3.924282945816e+00 3.924123672702e+00 3.923951699009e+00 3.923763634288e+00 3.923564291038e+00 3.923350805151e+00 3.923123328901e+00 3.922881078802e+00 3.922625636915e+00 3.922355726364e+00 3.922072509401e+00 3.921776142314e+00 3.921463345573e+00 3.921139219845e+00 3.920799853646e+00 3.920443488157e+00 3.920075351768e+00 3.919691865216e+00 3.919294178244e+00 3.918883882325e+00 3.918456844968e+00 3.918014536992e+00 3.917558111065e+00 3.917084696317e+00 3.916599281899e+00 3.916099333312e+00 3.915584389044e+00 3.915053167298e+00 3.914506066761e+00 3.913941637184e+00 3.913363904550e+00 3.912772234801e+00 3.912164255208e+00 3.911541487143e+00 3.910901177364e+00 3.910244824907e+00 3.909572949020e+00 3.908885716846e+00 3.908183366426e+00 3.907463936165e+00 3.906727347288e+00 3.905975273512e+00 3.905206846000e+00 3.904421443254e+00 3.903621507960e+00 3.902803103204e+00 3.901968169185e+00 3.901116737562e+00 3.900248254267e+00 3.899363911419e+00 3.898462600833e+00 3.897541443277e+00 3.896605580438e+00 3.895652322946e+00 3.894681326490e+00 3.893694339875e+00 3.892689662612e+00 3.891666713607e+00 3.890625981291e+00 3.889567893169e+00 3.888493202669e+00 3.887400764255e+00 3.886289885806e+00 3.885161186169e+00 3.884014205860e+00 3.882848720980e+00 3.881667990896e+00 3.880466301450e+00 3.879247066096e+00 3.878009446401e+00 3.876753335598e+00 3.875479105524e+00 3.874185547237e+00 3.872873329615e+00 3.871542902377e+00 3.870193424799e+00 3.868823852447e+00 3.867436896409e+00 3.866029761335e+00 3.864603199444e+00 3.863158160200e+00 3.861692825598e+00 3.860209292774e+00 3.858705433555e+00 3.857182000568e+00 3.855639004713e+00 3.854076240844e+00 3.852493951551e+00 3.850891865153e+00 3.849268654685e+00 3.847626546565e+00 3.845963333279e+00 3.844279771573e+00 3.842576346198e+00 3.840852308509e+00 3.839106932125e+00 3.837342130145e+00 3.835557405293e+00 3.833749571595e+00 3.831922661620e+00 3.830074317702e+00 3.828205037268e+00 3.826312931647e+00 3.824400536935e+00 3.822468481069e+00 3.820513384047e+00 3.818537298855e+00 3.816539511781e+00 3.814520119895e+00 3.812479922144e+00 3.810417687322e+00 3.808333688509e+00 3.806226821943e+00 3.804098284525e+00 3.801947496648e+00 3.799776249352e+00 3.797581021669e+00 3.795363347042e+00 3.793124091337e+00 3.790861525088e+00 3.788576831465e+00 3.786268790890e+00 3.783938007192e+00 3.781584968397e+00 3.779208456050e+00 3.776808874800e+00 3.774386626372e+00 3.771940157674e+00 3.769471066830e+00 3.766978087018e+00 3.764462114607e+00 3.761923101277e+00 3.759359288867e+00 3.756771766516e+00 3.754161028812e+00 3.751525780509e+00 3.748866621784e+00 3.746184394933e+00 3.743476706430e+00 3.740745486805e+00 3.737989342027e+00 3.735210358426e+00 3.732405633385e+00 3.729575936959e+00 3.726722414606e+00 3.723841608534e+00 3.720938704860e+00 3.718009083899e+00 3.715054942831e+00 3.712074233644e+00 3.709069573748e+00 3.706039802443e+00 3.702984696419e+00 3.699903195479e+00 3.696795104242e+00 3.693663453728e+00 3.690506309916e+00 3.687321853346e+00 3.684111785760e+00 3.680875258417e+00 3.677612876605e+00 3.674324247992e+00 3.671008645741e+00 3.667667907464e+00 3.664299829480e+00 3.660905267652e+00 3.657483223768e+00 3.654035707428e+00 3.650560673668e+00 3.647058948558e+00 3.643530200919e+00 3.639973451845e+00 3.636390392410e+00 3.632779059887e+00 3.629141756334e+00 3.625475228971e+00 3.621780696320e+00 3.618059963212e+00 3.614311014395e+00 3.610534388168e+00 3.606729545972e+00 3.602896226582e+00 3.599035501026e+00 3.595145445677e+00 3.591229203850e+00 3.587282279722e+00 3.583308181419e+00 3.579304854207e+00 3.575273388359e+00 3.571212500817e+00 3.567123001144e+00 3.563004854634e+00 3.558856692606e+00 3.554680387785e+00 3.550475044676e+00 3.546239131631e+00 3.541975940430e+00 3.537682179929e+00 3.533358422639e+00 3.529005860134e+00 3.524623006240e+00 3.520210689818e+00 3.515767861434e+00 3.511296310038e+00 3.506793803794e+00 3.502260420900e+00 3.497697729575e+00 3.493105204245e+00 3.488482516650e+00 3.483828822813e+00 3.479144581623e+00 3.474430187764e+00 3.469685428781e+00 3.464909591005e+00 3.460102065125e+00 3.455264184111e+00 3.450395100842e+00 3.445496299130e+00 3.440564501090e+00 3.435602949344e+00 3.430609159270e+00 3.425584342794e+00 3.420529306329e+00 3.415441503945e+00 3.410322691367e+00 3.405172332158e+00 3.399990456033e+00 3.394777269320e+00 3.389530262206e+00 3.384252428241e+00 3.378943992162e+00 3.373601637975e+00 3.368229189481e+00 3.362823609254e+00 3.357385459103e+00 3.351915384895e+00 3.346413124770e+00 3.340878417630e+00 3.335311712108e+00 3.329712822469e+00 3.324081346434e+00 3.318417104217e+00 3.312719404655e+00 3.306990085882e+00 3.301226693449e+00 3.295432962108e+00 3.289604678714e+00 3.283743225083e+00 3.277850642178e+00 3.271923472032e+00 3.265964385560e+00 3.259971590633e+00 3.253945969618e+00 3.247886567949e+00 3.241795248545e+00 3.235670445308e+00 3.229511910733e+00 3.223319986958e+00 3.217095196492e+00 3.210837490127e+00 3.204545474739e+00 3.198220281818e+00 3.191862914249e+00 3.185469902545e+00 3.179045517338e+00 3.172586606209e+00 3.166094105427e+00 3.159569295774e+00 3.153009403162e+00 3.146417744692e+00 3.139790021369e+00 3.133130186156e+00 3.126436513388e+00 3.119708453200e+00 3.112948796088e+00 3.106153105243e+00 3.099325314705e+00 3.092463318503e+00 3.085566763607e+00 3.078638924835e+00 3.071675370982e+00 3.064678743944e+00 3.057648660511e+00 3.050584444245e+00 3.043487823847e+00 3.036354772025e+00 3.029190753863e+00 3.021991847385e+00 3.014759912634e+00 3.007494851242e+00 3.000194244854e+00 2.992862278162e+00 2.985495813148e+00 2.978094895868e+00 2.970662440320e+00 2.963195365871e+00 2.955696054404e+00 2.948161843296e+00 2.940594955248e+00 2.932995640608e+00 2.925361306330e+00 2.917695301200e+00 2.909995467061e+00 2.902263066792e+00 2.894496672512e+00 2.886698052367e+00 2.878867510817e+00 2.871001571485e+00 2.863105931759e+00 2.855174903310e+00 2.847212721122e+00 2.839218884369e+00 2.831190619528e+00 2.823131563400e+00 2.815037390883e+00 2.806915489624e+00 2.798758836656e+00 2.790568777814e+00 2.782349439756e+00 2.774096986163e+00 2.765815321122e+00 2.757499588196e+00 2.749152580821e+00 2.740775573179e+00 2.732365216239e+00 2.723927494109e+00 2.715454624346e+00 2.706953979707e+00 2.698421454574e+00 2.689858074953e+00 2.681267444674e+00 2.672640904233e+00 2.663990898461e+00 2.655305532283e+00 2.646594721031e+00 2.637853563151e+00 2.629079524857e+00 2.620283201475e+00 2.611449795894e+00 2.602596619616e+00 2.593708583509e+00 2.584793142292e+00 2.575853762551e+00 2.566878991770e+00 2.557886754898e+00 2.548856839636e+00 2.539807064534e+00 2.530728362405e+00 2.521620889227e+00 2.512492781050e+00 2.503329641672e+00 2.494150897890e+00 2.484937459245e+00 2.475704384522e+00 2.466445735052e+00 2.457158248802e+00 2.447855251852e+00 2.438516318280e+00 2.429164819748e+00 2.419782070058e+00 2.410379527803e+00 2.400957222860e+00 2.391503186151e+00 2.382039961679e+00 2.372541749211e+00 2.363033255873e+00 2.353497758807e+00 2.343940894163e+00 2.334371745538e+00 2.324769900022e+00 2.315164251159e+00 2.305523997827e+00 2.295875933826e+00 2.286206455499e+00 2.276515144292e+00 2.266816845077e+00 2.257086995461e+00 2.247357154149e+00 2.237597267880e+00 2.227831097065e+00 2.218048127254e+00 2.208244990336e+00 2.198440254725e+00 2.188606503634e+00 2.178775251520e+00 2.168919590719e+00 2.159057175106e+00 2.149186531265e+00 2.139296248927e+00 2.129408294293e+00 2.119496883021e+00 2.109590508578e+00 2.099665314680e+00 2.089736552663e+00 2.079803305640e+00 2.069854574974e+00 2.059913693051e+00 2.049953585202e+00 2.040000468708e+00 2.030037675677e+00 2.020070620075e+00 2.010107908838e+00 2.000132667064e+00 1.990170183670e+00 1.980194775249e+00 1.970228756128e+00 1.960260186615e+00 1.950293425072e+00 1.940335217047e+00 1.930371653670e+00 1.920422199632e+00 1.910469200919e+00 1.900529829257e+00 1.890595258721e+00 1.880665352000e+00 1.870751009688e+00 1.860837788745e+00 1.850944410795e+00 1.841056634715e+00 1.831183364680e+00 1.821325898956e+00 1.811478343167e+00 1.801653110632e+00 1.791837381443e+00 1.782044841571e+00 1.772267567911e+00 1.762510962050e+00 1.752777266217e+00 1.743060886013e+00 1.733372844240e+00 1.723704617562e+00 1.714064319601e+00 1.704450321980e+00 1.694860684810e+00 1.685305447526e+00 1.675774595606e+00 1.666279861492e+00 1.656813189737e+00 1.647382338847e+00 1.637987573248e+00 1.628625687986e+00 1.619304803721e+00 1.610018159215e+00 1.600775881622e+00 1.591572397507e+00 1.582412122361e+00 1.573297245243e+00 1.564224889659e+00 1.555203561839e+00 1.546225741309e+00 1.537300892099e+00 1.528425396989e+00 1.519602851199e+00 1.510833780728e+00 1.502119781066e+00 1.493463401319e+00 1.484862306328e+00 1.476325703056e+00 1.467845883225e+00 1.459430629298e+00 1.451079897592e+00 1.442792623143e+00 1.434575784552e+00 1.426423550446e+00 1.418346623719e+00 1.410335918396e+00 1.402402917555e+00 1.394542351007e+00 1.386757737996e+00 1.379053484737e+00 1.371423784911e+00 1.363880752463e+00 1.356415553255e+00 1.349036976133e+00 1.341742433821e+00 1.334534845479e+00 1.327418630659e+00 1.320387985788e+00 1.313454707954e+00 1.306608609746e+00 1.299861830310e+00 1.293209682246e+00 1.286652775924e+00 1.280199268862e+00 1.273839532888e+00 1.267589644339e+00 1.261435841596e+00 1.255391733750e+00 1.249452822397e+00 1.243617911015e+00 1.237898856165e+00 1.232280819947e+00 1.226782836397e+00 1.221391803964e+00 1.216115686816e+00 1.210958329421e+00 1.205909703367e+00 1.200987060783e+00 1.196173638115e+00 1.191487688012e+00 1.186917749202e+00 1.182469321325e+00 1.178148815661e+00 1.173941381736e+00 1.169870408721e+00 1.165913524952e+00 1.162089252520e+00 1.158389902613e+00 1.154813400631e+00 1.151373940831e+00 1.148050847864e+00 1.144868642026e+00 1.141806286137e+00 1.138879061159e+00 1.136082285822e+00 1.133410168355e+00 1.130879358411e+00 1.128467236036e+00 1.126198388241e+00 1.124053153945e+00 1.122040230844e+00 1.120164390490e+00 1.118409345784e+00 1.116800321550e+00 1.115307463605e+00 1.113957278593e+00 1.112733287957e+00 1.111637213801e+00 1.110681036209e+00 1.109842362680e+00 1.109147078356e+00 1.108569615178e+00 1.108129355177e+00 1.107816222958e+00 1.107624551776e+00 1.107572275399e+00 1.107632852773e+00 1.107833138452e+00 1.108149088485e+00 1.108594436168e+00 1.109167127215e+00 1.109854407775e+00 1.110678397506e+00 1.111609321687e+00 1.112675146055e+00 1.113854253651e+00 1.115153887703e+00 1.116579310431e+00 1.118110224967e+00 1.119773710251e+00 1.121540919669e+00 1.123432953405e+00 1.125437642982e+00 1.127551168867e+00 1.129789234863e+00 1.132126432077e+00 1.134588065770e+00 1.137151856381e+00 1.139828656865e+00 1.142617018651e+00 1.145506331213e+00 1.148513609102e+00 1.151616096434e+00 1.154833595289e+00 1.158150968651e+00 1.161571910127e+00 1.165100943859e+00 1.168724452175e+00 1.172459253105e+00 1.176285220942e+00 1.180217745086e+00 1.184247119623e+00 1.188372080847e+00 1.192600355195e+00 1.196918767650e+00 1.201338480282e+00 1.205848036768e+00 1.210453788145e+00 1.215154457561e+00 1.219942734699e+00 1.224829006180e+00 1.229800221816e+00 1.234865136878e+00 1.240016002429e+00 1.245256655358e+00 1.250584551287e+00 1.255996230400e+00 1.261496044874e+00 1.267077004169e+00 1.272743891386e+00 1.278490672166e+00 1.284320315168e+00 1.290227933429e+00 1.296215310714e+00 1.302280201889e+00 1.308420798993e+00 1.314638265817e+00 1.320926944867e+00 1.327292633054e+00 1.333723702640e+00 1.340228814575e+00 1.346801092530e+00 1.353437667771e+00 1.360144661742e+00 1.366906892594e+00 1.373739618080e+00 1.380625638358e+00 1.387572959964e+00 1.394579059035e+00 1.401630559621e+00 1.408747774800e+00 1.415901078803e+00 1.423113892792e+00 1.430367562648e+00 1.437661822579e+00 1.445008147347e+00 1.452376999293e+00 1.459800561752e+00 1.467242914087e+00 1.474723671814e+00 1.482236939251e+00 1.489762383956e+00 1.497330158162e+00 1.504897493628e+00 1.512498742776e+00 1.520105718645e+00 1.527721288101e+00 1.535358869207e+00 1.542977737904e+00 1.550623006714e+00 1.558246535712e+00 1.565873242778e+00 1.573495922439e+00 1.581088465006e+00 1.588688664058e+00 1.596245072899e+00 1.603795487158e+00 1.611311554250e+00 1.618788759072e+00 1.626251349262e+00 1.633647459313e+00 1.641026571810e+00 1.648340481766e+00 1.655607171023e+00 1.662829854301e+00 1.669970151040e+00 1.677074057627e+00 1.684085675435e+00 1.691039302949e+00 1.697917595639e+00 1.704700490127e+00 1.711423234671e+00 1.718030916397e+00 1.724567772494e+00 1.730997183004e+00 1.737319587323e+00 1.743554959714e+00 1.749656377281e+00 1.755668568237e+00 1.761546286674e+00 1.767304383547e+00 1.772949760686e+00 1.778443636617e+00 1.783828635075e+00 1.789056857671e+00 1.794151902635e+00 1.799108550751e+00 1.803899182677e+00 1.808562076609e+00 1.813048700870e+00 1.817386386907e+00 1.821565724536e+00 1.825565877643e+00 1.829419205821e+00 1.833078969976e+00 1.836580047520e+00 1.839901178189e+00 1.843032892355e+00 1.846002528690e+00 1.848764840327e+00 1.851358843674e+00 1.853756647685e+00 1.855956792338e+00 1.857983106820e+00 1.859790389525e+00 1.861422531766e+00 1.862846056962e+00 1.864067268216e+00 1.865104190628e+00 1.865915881686e+00 1.866547870325e+00 1.866963531274e+00 1.867175000689e+00 1.867195103652e+00 1.866988040151e+00 1.866600314098e+00 1.865989486077e+00 1.865177422937e+00 1.864170161780e+00 1.862936941030e+00 1.861523451142e+00 1.859885307533e+00 1.858053085458e+00 1.856022212095e+00 1.853771999772e+00 1.851343265830e+00 1.848692044071e+00 1.845853132763e+00 1.842816786019e+00 1.839568625884e+00 1.836145136373e+00 1.832504205938e+00 1.828684160653e+00 1.824667577827e+00 1.820449265521e+00 1.816059853755e+00 1.811458646846e+00 1.806685275213e+00 1.801719968107e+00 1.796561151253e+00 1.791235284548e+00 1.785704057954e+00 1.780007576617e+00 1.774121273039e+00 1.768050959244e+00 1.761814346093e+00 1.755379290255e+00 1.748783851663e+00 1.742000079818e+00 1.735039102030e+00 1.727912492500e+00 1.720592583852e+00 1.713115870071e+00 1.705447271114e+00 1.697610488573e+00 1.689603056319e+00 1.681406032328e+00 1.673052610277e+00 1.664505057121e+00 1.655794577472e+00 1.646904922194e+00 1.637831267300e+00 1.628596769945e+00 1.619165877407e+00 1.609575586412e+00 1.599796829252e+00 1.589841032376e+00 1.579716231037e+00 1.569396617651e+00 1.558917366259e+00 1.548243582462e+00 1.537400559824e+00 1.526379634410e+00 1.515174289041e+00 1.503806112857e+00 1.492246783163e+00 1.480528553519e+00 1.468629853076e+00 1.456564111248e+00 1.444337076229e+00 1.431936098496e+00 1.419389983378e+00 1.406674504195e+00 1.393821235212e+00 1.380818617973e+00 1.367676380439e+00 1.354413231724e+00 1.341014324365e+00 1.327520295332e+00 1.313908635449e+00 1.300215665806e+00 1.286443113214e+00 1.272598116280e+00 1.258719097473e+00 1.244787794897e+00 1.230858629430e+00 1.216922091674e+00 1.203011011467e+00 1.189156166687e+00 1.175355304926e+00 1.161671050368e+00 1.148095082097e+00 1.134682418006e+00 1.121456004558e+00 1.108438733208e+00 1.095691526301e+00 1.083217527962e+00 1.071089527523e+00 1.059322667625e+00 1.047968881033e+00 1.037079304727e+00 1.026675961328e+00 1.016836061816e+00 1.007573996497e+00 9.989582236230e-01 9.910265971260e-01 9.838179181974e-01 9.773948262728e-01 9.717748074284e-01 9.670197588240e-01 9.631519548018e-01 9.602087712743e-01 9.582236852398e-01 9.572083133885e-01 9.571939622849e-01 9.581817411795e-01 9.601845066823e-01 9.631982669769e-01 9.672136906490e-01 9.722197235751e-01 9.781919612622e-01 9.851038415935e-01 9.929186788504e-01 1.001598387663e+00 1.011091207467e+00 1.021353444528e+00 1.032320676548e+00 1.043935882120e+00 1.056134729464e+00 1.068845389986e+00 1.082005149027e+00 1.095531161516e+00 1.109358100579e+00 1.123407104836e+00 1.137601338804e+00 1.151867697728e+00 1.166126693101e+00 1.180304808391e+00 1.194328098101e+00 1.208123220686e+00 1.221614226668e+00 1.234741982192e+00 1.247423448021e+00 1.259609577947e+00 1.271230957270e+00 1.282224042704e+00 1.292553515043e+00 1.302139859269e+00 1.310967030261e+00 1.318974196173e+00 1.326124971874e+00 1.332412128558e+00 1.337770256208e+00 1.342222566867e+00 1.345727727667e+00 1.348287092038e+00 1.349918745002e+00 1.350593215487e+00 1.350371871503e+00 1.349237218301e+00 1.347242360137e+00 1.344424441572e+00 1.340805170349e+00 1.336472633264e+00 1.331443103989e+00 1.325814968923e+00 1.319635477471e+00 1.312979469915e+00 1.305940176453e+00 1.298562150655e+00 1.290966829716e+00 1.283191174399e+00 1.275340920703e+00 1.267482146847e+00 1.259664035074e+00 1.251987740872e+00 1.244456827007e+00 1.237157805330e+00 1.230097816101e+00 1.223294747494e+00 1.216781741134e+00 1.210511542135e+00 1.204505690009e+00 1.198699912455e+00 1.193063248121e+00 1.187541416920e+00 1.182050538418e+00 1.176544523510e+00 1.170909766579e+00 1.165093377385e+00 1.158988729074e+00 1.152519908446e+00 1.145617830571e+00 1.138185562290e+00 1.130189190243e+00 1.121552136608e+00 1.112251545853e+00 1.102260681554e+00 1.091569297118e+00 1.080203999113e+00 1.068182454067e+00 1.055579024762e+00 1.042449453746e+00 1.028906012326e+00 1.015059912190e+00 1.001041293526e+00 9.870169960125e-01 9.731337767433e-01 9.595863197657e-01 9.465416053569e-01 9.341928882873e-01 9.227149764032e-01 9.122695503387e-01 9.030204334144e-01 8.950784404575e-01 8.885575931412e-01 8.835146119488e-01 8.799845721406e-01 8.779657531963e-01 8.774077904508e-01 8.782513771309e-01 8.803751674075e-01 8.836670738622e-01 8.879719586287e-01 8.931350873957e-01 8.989991259373e-01 9.053922733400e-01 9.121694139819e-01 9.191744034792e-01 9.262816559238e-01 9.333671066363e-01 9.403289062347e-01 9.470805742178e-01 9.535456634733e-01 9.596726218180e-01 9.654037904661e-01 9.707141150846e-01 9.755657526540e-01 9.799434873115e-01 9.838324732503e-01 9.872163509022e-01 9.901017583859e-01 9.924766391799e-01 9.943590958601e-01 9.957583427597e-01 9.967001809096e-01 9.972254163635e-01 9.973745340814e-01 9.972214395837e-01 9.968304506007e-01 9.963011310486e-01 9.957243124023e-01 9.952042345586e-01 9.948494413726e-01 9.947455421520e-01 9.949857365329e-01 9.956145551816e-01 9.966699827929e-01 9.981401930104e-01 9.999799689029e-01 1.002116215620e+00 1.004422649248e+00 1.006778816930e+00 1.009022130716e+00 1.011018585653e+00 1.012639400078e+00 1.013788566282e+00 1.014431384477e+00 1.014570624379e+00 1.014297657029e+00 1.012631051502e+00 1.009040936566e+00 1.005220461346e+00 1.003003007308e+00 1.003467078767e+00 1.006417219314e+00 1.010500885871e+00 1.013971746937e+00 1.015612026404e+00 1.015317250709e+00 1.014113793267e+00 1.013601063835e+00 1.015032258753e+00 1.018549515530e+00 1.023024403018e+00 1.026530691101e+00 1.027210823583e+00 1.024127124529e+00 1.017637387398e+00 1.009165425100e+00 1.000517331262e+00 9.930408582336e-01 9.870218410805e-01 9.817301006945e-01 9.760518248440e-01 9.693256933734e-01 9.619303001682e-01 9.545168649546e-01 9.423517584338e-01 8.760711655363e-01 7.995791732635e-01 7.750301014108e-01 8.229163790470e-01 8.957594073723e-01 9.326932725182e-01 9.040334453780e-01 8.214433928324e-01 7.361431637796e-01 7.141293585900e-01 7.694359304020e-01 8.455177050015e-01 8.825070683884e-01 8.584149174934e-01 7.944433770261e-01 7.465514831763e-01 7.657821384218e-01 8.401653473744e-01 9.098084983115e-01 9.258960337112e-01 8.763991128274e-01 7.899050587772e-01 7.281894662360e-01 7.434788383431e-01 8.174252654661e-01 8.861546759944e-01 9.048586492224e-01 8.701600506241e-01 8.183040510303e-01 8.042748742559e-01 8.510714613145e-01 9.221711471408e-01 9.628787479299e-01 9.441137344998e-01 8.776786550579e-01 8.150790131129e-01 8.168783439256e-01 8.872980518328e-01 9.661540152182e-01 9.917597689287e-01 9.397674545993e-01 8.350022423909e-01 7.548707866375e-01 7.853232729519e-01 9.119889712664e-01 1.039576875962e+00 1.092682421019e+00 1.044300774062e+00 9.178580271577e-01 7.915270520787e-01 7.729168214022e-01 8.801223340556e-01 1.014084427158e+00 1.084718883001e+00 1.058923168355e+00 9.601034098169e-01 8.655194993219e-01 8.690096974916e-01 9.774132122789e-01 1.101892128229e+00 1.160511354274e+00 1.122535266988e+00 1.013300497208e+00 9.134471094817e-01 9.192430333614e-01 1.034632601617e+00 1.164984121775e+00 1.222734371491e+00 1.171160272329e+00 1.028549565389e+00 8.731139067434e-01 8.268544747659e-01 9.328386726195e-01 1.088602032308e+00 1.184378582512e+00 1.168420502880e+00 1.042225906131e+00 8.561377326186e-01 7.089845339606e-01 6.981546312306e-01 7.892169979019e-01 8.667041010803e-01 8.631766780031e-01 7.734827468478e-01 6.472827609911e-01 5.812356799759e-01 6.364201853274e-01 7.446073296060e-01 8.116999133682e-01 7.941414513975e-01 7.001594372460e-01 5.932899954674e-01 5.838714048408e-01 7.089891748765e-01 8.787903848673e-01 1.009828870165e+00 1.065887408205e+00 1.047689915655e+00 9.842846662047e-01 9.221972007453e-01 9.036962970194e-01 9.395846591710e-01 1.008125385733e+00 1.081395450062e+00 1.141541637630e+00 1.178868502566e+00 1.185594788540e+00 1.155074878865e+00 1.087917841753e+00 1.000649909926e+00 9.288562172301e-01 9.105111137145e-01 9.489973009343e-01 1.002994338532e+00 1.021554154934e+00 9.767600230225e-01 8.780860510016e-01 7.785195286165e-01 7.559010777057e-01 8.324117237744e-01 9.389941445299e-01 9.959801447565e-01 9.644095756911e-01 8.570487887759e-01 7.494368241482e-01 7.602992745368e-01 9.125186670353e-01 1.097160107290e+00 1.211310342026e+00 1.203135883341e+00 1.070435260352e+00 8.677842764444e-01 7.279518618597e-01 7.953660371647e-01 1.001730505874e+00 1.184875070537e+00 1.252931444363e+00 1.176361439989e+00 9.765402649425e-01 7.770832909186e-01
 3.439107965519e+00 3.439830779320e+00 3.441599790558e+00 3.444565212750e+00 3.447901423168e+00 3.450507702426e+00 3.451891831206e+00 3.452503983339e+00 3.453357798704e+00 3.455271709144e+00 3.458262330366e+00 3.461506111024e+00 3.463954764140e+00 3.465180179199e+00 3.465731236275e+00 3.466684589882e+00 3.468783479653e+00 3.471878908784e+00 3.475053774559e+00 3.477321086220e+00 3.478376984336e+00 3.478880655390e+00 3.479957532674e+00 3.482280607235e+00 3.485510853578e+00 3.488595451280e+00 3.490627475578e+00 3.491538209006e+00 3.492111844954e+00 3.493381360385e+00 3.495845231639e+00 3.499084260942e+00 3.502061269635e+00 3.503939442055e+00 3.504732540796e+00 3.505305748627e+00 3.506695484970e+00 3.509311223366e+00 3.512605143272e+00 3.515476497596e+00 3.517138278236e+00 3.517762969441e+00 3.518362088354e+00 3.519954187304e+00 3.522743541884e+00 3.525987263531e+00 3.528615594504e+00 3.530058861409e+00 3.530662597622e+00 3.531394497949e+00 3.533101962169e+00 3.535873380831e+00 3.538983159188e+00 3.541458498742e+00 3.542803916149e+00 3.543369673660e+00 3.544103765643e+00 3.545853294693e+00 3.548695531346e+00 3.551828510934e+00 3.554183940672e+00 3.555295126260e+00 3.555702392060e+00 3.556527604162e+00 3.558556578110e+00 3.561598085898e+00 3.564635130179e+00 3.566661880240e+00 3.567511833694e+00 3.567968658138e+00 3.569096682185e+00 3.571373372284e+00 3.574361291916e+00 3.577102415719e+00 3.578879950745e+00 3.579727704311e+00 3.580361985805e+00 3.581619240287e+00 3.583847916722e+00 3.586676641957e+00 3.589314106951e+00 3.591100585853e+00 3.591977010481e+00 3.592553088880e+00 3.593698223155e+00 3.595893906798e+00 3.598829286138e+00 3.601584645851e+00 3.603317539270e+00 3.603946781288e+00 3.604283179842e+00 3.605441271921e+00 3.607924798215e+00 3.611152890430e+00 3.613891330764e+00 3.615263379731e+00 3.615502570089e+00 3.615798657832e+00 3.617331824019e+00 3.620274278250e+00 3.623617330158e+00 3.626007483587e+00 3.626881230848e+00 3.626938029346e+00 3.627553736443e+00 3.629631764902e+00 3.632858852879e+00 3.635978014081e+00 3.637850245599e+00 3.638387149045e+00 3.638601920430e+00 3.639733334133e+00 3.642227791248e+00 3.645410510857e+00 3.648081426242e+00 3.649509753857e+00 3.650000752747e+00 3.650588160830e+00 3.652160842639e+00 3.654762089707e+00 3.657621960566e+00 3.659822600246e+00 3.661025101756e+00 3.661687146313e+00 3.662636899367e+00 3.664399945932e+00 3.666828012637e+00 3.669280605319e+00 3.671159923391e+00 3.672347629586e+00 3.673240759453e+00 3.674405906733e+00 3.676147566362e+00 3.678314509445e+00 3.680465206284e+00 3.682213240237e+00 3.683491606622e+00 3.684571008095e+00 3.685837850390e+00 3.687506381068e+00 3.689482565186e+00 3.691462142755e+00 3.693166243148e+00 3.694537302054e+00 3.695761496429e+00 3.697105068273e+00 3.698716893628e+00 3.700535352784e+00 3.702363500193e+00 3.704023355223e+00 3.705474957325e+00 3.706813054082e+00 3.708191078374e+00 3.709707384123e+00 3.711357938305e+00 3.713056165756e+00 3.714689941481e+00 3.716194073511e+00 3.717586495525e+00 3.718960345639e+00 3.720413335956e+00 3.721979688029e+00 3.723609856724e+00 3.725210178855e+00 3.726718374739e+00 3.728147294692e+00 3.729567151143e+00 3.731037010097e+00 3.732562089164e+00 3.734107168003e+00 3.735632859542e+00 3.737125004359e+00 3.738593587509e+00 3.740049988631e+00 3.741498740894e+00 3.742943570124e+00 3.744392798228e+00 3.745854612771e+00 3.747317985397e+00 3.748768104211e+00 3.750196541198e+00 3.751604643496e+00 3.753005169160e+00 3.754411831009e+00 3.755824566343e+00 3.757237591622e+00 3.758646715276e+00 3.760046811805e+00 3.761434747470e+00 3.762812493065e+00 3.764184374233e+00 3.765554395615e+00 3.766922758641e+00 3.768290661953e+00 3.769650460476e+00 3.771001116360e+00 3.772343630251e+00 3.773681294419e+00 3.775014632214e+00 3.776343393556e+00 3.777667792257e+00 3.778984187840e+00 3.780292240220e+00 3.781596519251e+00 3.782896443027e+00 3.784192596394e+00 3.785480526014e+00 3.786759907061e+00 3.788031315362e+00 3.789301916133e+00 3.790570797084e+00 3.791832418157e+00 3.793085058753e+00 3.794331013648e+00 3.795573930626e+00 3.796815837297e+00 3.798051617634e+00 3.799276655707e+00 3.800490626558e+00 3.801701639988e+00 3.802911292670e+00 3.804112440821e+00 3.805302310982e+00 3.806482746898e+00 3.807658715882e+00 3.808830727749e+00 3.809997771196e+00 3.811155682471e+00 3.812302463940e+00 3.813446555757e+00 3.814587937540e+00 3.815723613777e+00 3.816850414735e+00 3.817967560183e+00 3.819080750130e+00 3.820187892060e+00 3.821291411579e+00 3.822384140043e+00 3.823466302320e+00 3.824544034126e+00 3.825615127218e+00 3.826680721401e+00 3.827736191059e+00 3.828782476330e+00 3.829820872328e+00 3.830855870019e+00 3.831884980609e+00 3.832902375082e+00 3.833913711009e+00 3.834917556054e+00 3.835915291802e+00 3.836908362243e+00 3.837892198902e+00 3.838865913928e+00 3.839834926866e+00 3.840796686109e+00 3.841748243271e+00 3.842691518130e+00 3.843628055148e+00 3.844555990066e+00 3.845477070516e+00 3.846389435406e+00 3.847292165892e+00 3.848187025492e+00 3.849078029682e+00 3.849959270139e+00 3.850831868444e+00 3.851697011346e+00 3.852551534328e+00 3.853400049112e+00 3.854242144927e+00 3.855073407191e+00 3.855894316351e+00 3.856708319899e+00 3.857515637987e+00 3.858311249089e+00 3.859100932936e+00 3.859880561314e+00 3.860650029107e+00 3.861413504053e+00 3.862166816226e+00 3.862912443582e+00 3.863649134623e+00 3.864376145014e+00 3.865093179938e+00 3.865803366184e+00 3.866504376898e+00 3.867193757427e+00 3.867876203794e+00 3.868549912102e+00 3.869211519726e+00 3.869865073488e+00 3.870510533224e+00 3.871145428982e+00 3.871771471539e+00 3.872387476483e+00 3.872994592134e+00 3.873592101665e+00 3.874180699201e+00 3.874757454388e+00 3.875325700300e+00 3.875885771046e+00 3.876432566565e+00 3.876972525205e+00 3.877501450489e+00 3.878020238999e+00 3.878529780488e+00 3.879029761478e+00 3.879518234430e+00 3.879995989881e+00 3.880465452418e+00 3.880923232238e+00 3.881371803182e+00 3.881808479556e+00 3.882235959173e+00 3.882652585126e+00 3.883059143068e+00 3.883452897480e+00 3.883837612305e+00 3.884211786000e+00 3.884575151952e+00 3.884927601416e+00 3.885270333928e+00 3.885599934193e+00 3.885920703511e+00 3.886230307986e+00 3.886526570071e+00 3.886812621552e+00 3.887088683347e+00 3.887352564686e+00 3.887606852431e+00 3.887849709751e+00 3.888079475768e+00 3.888299519919e+00 3.888506217220e+00 3.888700136047e+00 3.888886347366e+00 3.889059907139e+00 3.889221076706e+00 3.889371738741e+00 3.889509722650e+00 3.889634301538e+00 3.889748382176e+00 3.889849869442e+00 3.889939690044e+00 3.890018625740e+00 3.890083985347e+00 3.890136010906e+00 3.890178160502e+00 3.890205425134e+00 3.890221055883e+00 3.890225278987e+00 3.890215039732e+00 3.890194034124e+00 3.890161238499e+00 3.890113285003e+00 3.890054321327e+00 3.889981745185e+00 3.889894626299e+00 3.889795563759e+00 3.889685818522e+00 3.889560832562e+00 3.889423705555e+00 3.889272145343e+00 3.889107023912e+00 3.888930922183e+00 3.888741084226e+00 3.888535550641e+00 3.888319241308e+00 3.888087223849e+00 3.887841797102e+00 3.887584174415e+00 3.887310664668e+00 3.887025033399e+00 3.886725630222e+00 3.886411729972e+00 3.886082529245e+00 3.885740115722e+00 3.885382535125e+00 3.885012398583e+00 3.884628110824e+00 3.884227106758e+00 3.883815284448e+00 3.883387152000e+00 3.882942627360e+00 3.882485410118e+00 3.882013277283e+00 3.881525770809e+00 3.881026068719e+00 3.880509717284e+00 3.879977216032e+00 3.879430140512e+00 3.878866858800e+00 3.878290830601e+00 3.877700258572e+00 3.877093219109e+00 3.876471232078e+00 3.875832709411e+00 3.875176028465e+00 3.874507001768e+00 3.873822709065e+00 3.873122346659e+00 3.872406593398e+00 3.871673543173e+00 3.870924331657e+00 3.870159222717e+00 3.869377802822e+00 3.868582097010e+00 3.867768485854e+00 3.866937613071e+00 3.866090756440e+00 3.865228275839e+00 3.864347807756e+00 3.863452913656e+00 3.862539022968e+00 3.861608565283e+00 3.860661124621e+00 3.859696490904e+00 3.858716367529e+00 3.857718422083e+00 3.856700756958e+00 3.855668146833e+00 3.854617415786e+00 3.853548580057e+00 3.852464687359e+00 3.851361384450e+00 3.850241543715e+00 3.849102632636e+00 3.847945716380e+00 3.846772181961e+00 3.845580923608e+00 3.844371358872e+00 3.843143553694e+00 3.841896674387e+00 3.840632293418e+00 3.839350961369e+00 3.838048963449e+00 3.836729979175e+00 3.835391531153e+00 3.834034256127e+00 3.832659415152e+00 3.831264754599e+00 3.829851220302e+00 3.828419045693e+00 3.826967913475e+00 3.825496408951e+00 3.824007479974e+00 3.822497102945e+00 3.820968437655e+00 3.819420421319e+00 3.817852082062e+00 3.816265485892e+00 3.814658037564e+00 3.813030564887e+00 3.811384722163e+00 3.809717216925e+00 3.808030740266e+00 3.806323602726e+00 3.804596481243e+00 3.802848895524e+00 3.801081519962e+00 3.799292037201e+00 3.797483848892e+00 3.795653789476e+00 3.793802683991e+00 3.791931503370e+00 3.790039817030e+00 3.788126884608e+00 3.786192495209e+00 3.784237541967e+00 3.782261002175e+00 3.780262176948e+00 3.778241873134e+00 3.776202874468e+00 3.774139384650e+00 3.772055646036e+00 3.769949888375e+00 3.767821704845e+00 3.765672756608e+00 3.763501968176e+00 3.761308720977e+00 3.759092963831e+00 3.756855376658e+00 3.754594917094e+00 3.752313380797e+00 3.750008557208e+00 3.747680853573e+00 3.745330799750e+00 3.742957487060e+00 3.740562732440e+00 3.738144340027e+00 3.735701885478e+00 3.733237605680e+00 3.730749547678e+00 3.728238818150e+00 3.725704076915e+00 3.723146318977e+00 3.720564528536e+00 3.717959834149e+00 3.715331724499e+00 3.712679152713e+00 3.710002952587e+00 3.707301859800e+00 3.704577907256e+00 3.701829486353e+00 3.699056664885e+00 3.696260693260e+00 3.693438359857e+00 3.690593938006e+00 3.687723024441e+00 3.684829299134e+00 3.681910222663e+00 3.678965561950e+00 3.675996286466e+00 3.673001241457e+00 3.669982621568e+00 3.666937158040e+00 3.663868246461e+00 3.660770856300e+00 3.657650493671e+00 3.654504583384e+00 3.651333076534e+00 3.648134984160e+00 3.644909979172e+00 3.641662457838e+00 3.638387270391e+00 3.635085794825e+00 3.631758997122e+00 3.628403625222e+00 3.625024170957e+00 3.621617306738e+00 3.618184140521e+00 3.614725207702e+00 3.611239040357e+00 3.607725161867e+00 3.604184752587e+00 3.600618657713e+00 3.597024843321e+00 3.593403716432e+00 3.589755792728e+00 3.586079340232e+00 3.582376487796e+00 3.578646229909e+00 3.574888267820e+00 3.571102003315e+00 3.567287626643e+00 3.563446079821e+00 3.559576597609e+00 3.555679543579e+00 3.551753110220e+00 3.547799676356e+00 3.543817797060e+00 3.539806299910e+00 3.535768791013e+00 3.531700329065e+00 3.527604369405e+00 3.523479185205e+00 3.519325711314e+00 3.515143294802e+00 3.510930766042e+00 3.506690548237e+00 3.502420141014e+00 3.498120578496e+00 3.493792917854e+00 3.489433728392e+00 3.485047362589e+00 3.480630678467e+00 3.476183843288e+00 3.471707578906e+00 3.467200857579e+00 3.462665085697e+00 3.458098285177e+00 3.453502227916e+00 3.448876394390e+00 3.444217637439e+00 3.439530812888e+00 3.434813872234e+00 3.430066050015e+00 3.425287971035e+00 3.420478147603e+00 3.415638697366e+00 3.410769669793e+00 3.405866796124e+00 3.400934826471e+00 3.395970772772e+00 3.390975863195e+00 3.385951643866e+00 3.380893028863e+00 3.375805178766e+00 3.370685084301e+00 3.365533664261e+00 3.360352065215e+00 3.355137243115e+00 3.349892109990e+00 3.344614020438e+00 3.339304875226e+00 3.333964290806e+00 3.328590009340e+00 3.323184707763e+00 3.317747362711e+00 3.312278156256e+00 3.306776967185e+00 3.301242919995e+00 3.295676999258e+00 3.290077755739e+00 3.284446868541e+00 3.278783516579e+00 3.273087716227e+00 3.267359344409e+00 3.261599259426e+00 3.255805082311e+00 3.249977718253e+00 3.244118330545e+00 3.238225300723e+00 3.232300825830e+00 3.226342411029e+00 3.220350716002e+00 3.214327258750e+00 3.208268349320e+00 3.202179226900e+00 3.196054427812e+00 3.189897635212e+00 3.183707028031e+00 3.177484121061e+00 3.171227276842e+00 3.164936850976e+00 3.158612851401e+00 3.152255057834e+00 3.145864233348e+00 3.139439664875e+00 3.132981955328e+00 3.126491193291e+00 3.119964592976e+00 3.113406155978e+00 3.106814059016e+00 3.100186709517e+00 3.093527699244e+00 3.086833993812e+00 3.080106665466e+00 3.073344768875e+00 3.066549462272e+00 3.059720532452e+00 3.052856608193e+00 3.045961598783e+00 3.039028933600e+00 3.032065552311e+00 3.025066282462e+00 3.018033172832e+00 3.010968133802e+00 3.003867211816e+00 2.996732999884e+00 2.989565311546e+00 2.982362923006e+00 2.975126818904e+00 2.967856153975e+00 2.960552327623e+00 2.953214778529e+00 2.945842974466e+00 2.938438154630e+00 2.930997632061e+00 2.923525321627e+00 2.916017588703e+00 2.908476209673e+00 2.900902456405e+00 2.893293169015e+00 2.885652097715e+00 2.877975336147e+00 2.870265962419e+00 2.862524094522e+00 2.854745895740e+00 2.846936704181e+00 2.839092067177e+00 2.831215647363e+00 2.823304740747e+00 2.815360372299e+00 2.807384751589e+00 2.799372387286e+00 2.791330559268e+00 2.783253034633e+00 2.775143544902e+00 2.767002512629e+00 2.758826129715e+00 2.750618798548e+00 2.742376208596e+00 2.734104817296e+00 2.725798704814e+00 2.717458219410e+00 2.709088298994e+00 2.700684854233e+00 2.692251910905e+00 2.683783847372e+00 2.675284616300e+00 2.666754235593e+00 2.658190749281e+00 2.649599349897e+00 2.640971472389e+00 2.632315744223e+00 2.623627425573e+00 2.614908517938e+00 2.606161016909e+00 2.597377028809e+00 2.588570348047e+00 2.579726442853e+00 2.570856927855e+00 2.561955603679e+00 2.553022004939e+00 2.544065064288e+00 2.535070438261e+00 2.526054944791e+00 2.517004220032e+00 2.507926865263e+00 2.498822530057e+00 2.489684374213e+00 2.480526210990e+00 2.471331079593e+00 2.462114931591e+00 2.452869247103e+00 2.443593491504e+00 2.434296968106e+00 2.424964871973e+00 2.415616645107e+00 2.406232288458e+00 2.396828203440e+00 2.387397545618e+00 2.377937269497e+00 2.368461073140e+00 2.358948353444e+00 2.349421385512e+00 2.339862655214e+00 2.330284148330e+00 2.320684365281e+00 2.311052463467e+00 2.301410479056e+00 2.291732507252e+00 2.282044278070e+00 2.272327606855e+00 2.262589175472e+00 2.252836746343e+00 2.243051981707e+00 2.233261687787e+00 2.223436554675e+00 2.213603410499e+00 2.203746869238e+00 2.193868896363e+00 2.183981772060e+00 2.174062913970e+00 2.164144044714e+00 2.154193366855e+00 2.144236471789e+00 2.134261170084e+00 2.124265282223e+00 2.114266898895e+00 2.104238438174e+00 2.094213015951e+00 2.084161075715e+00 2.074102872163e+00 2.064034389998e+00 2.053946429972e+00 2.043860279269e+00 2.033748613311e+00 2.023642781736e+00 2.013517510125e+00 2.003386811459e+00 1.993252613123e+00 1.983100628671e+00 1.972957459428e+00 1.962794315102e+00 1.952636573727e+00 1.942469472751e+00 1.932297548142e+00 1.922129737140e+00 1.911948973386e+00 1.901780297226e+00 1.891598756318e+00 1.881425773874e+00 1.871250589562e+00 1.861076461072e+00 1.850911352285e+00 1.840740158490e+00 1.830583727493e+00 1.820423098517e+00 1.810276231361e+00 1.800134682908e+00 1.789997339449e+00 1.779877033741e+00 1.769757280392e+00 1.759657514052e+00 1.749564129574e+00 1.739486156999e+00 1.729424287213e+00 1.719372477379e+00 1.709344334840e+00 1.699326965069e+00 1.689332808230e+00 1.679355495600e+00 1.669400132498e+00 1.659469165551e+00 1.649556422454e+00 1.639674210523e+00 1.629812599663e+00 1.619981251428e+00 1.610177545066e+00 1.600400991857e+00 1.590660605184e+00 1.580947252858e+00 1.571272424201e+00 1.561628533777e+00 1.552022754687e+00 1.542456373503e+00 1.532925904651e+00 1.523440062554e+00 1.513991827572e+00 1.504591852855e+00 1.495234339147e+00 1.485924745554e+00 1.476664523661e+00 1.467451510736e+00 1.458294899369e+00 1.449186210370e+00 1.440135991771e+00 1.431140691120e+00 1.422204398099e+00 1.413328257450e+00 1.404512228921e+00 1.395761505584e+00 1.387073089814e+00 1.378455308024e+00 1.369903257476e+00 1.361423805764e+00 1.353015537996e+00 1.344680383146e+00 1.336424603586e+00 1.328241970925e+00 1.320144582470e+00 1.312123272387e+00 1.304189452375e+00 1.296340129505e+00 1.288575845744e+00 1.280904121659e+00 1.273318549671e+00 1.265831977305e+00 1.258435443967e+00 1.251139006289e+00 1.243939500433e+00 1.236840098930e+00 1.229847161658e+00 1.222953323991e+00 1.216172126917e+00 1.209493462381e+00 1.202929002582e+00 1.196476410558e+00 1.190134091887e+00 1.183913769010e+00 1.177802521513e+00 1.171819511713e+00 1.165950969167e+00 1.160209199864e+00 1.154593200752e+00 1.149098377268e+00 1.143739929936e+00 1.138502051495e+00 1.133403437116e+00 1.128432565036e+00 1.123597659467e+00 1.118901854482e+00 1.114336287259e+00 1.109918472902e+00 1.105631025253e+00 1.101492439854e+00 1.097493074028e+00 1.093636430661e+00 1.089930248847e+00 1.086360555312e+00 1.082948957016e+00 1.079674407093e+00 1.076555706739e+00 1.073584643550e+00 1.070758699731e+00 1.068092914126e+00 1.065566175399e+00 1.063203669303e+00 1.060982122098e+00 1.058918790856e+00 1.057009258591e+00 1.055245102379e+00 1.053644963000e+00 1.052185051973e+00 1.050889898751e+00 1.049738990390e+00 1.048741835454e+00 1.047901642832e+00 1.047202999813e+00 1.046668663736e+00 1.046271149162e+00 1.046034638003e+00 1.045942400252e+00 1.045996188456e+00 1.046207502399e+00 1.046552578585e+00 1.047057533589e+00 1.047695259083e+00 1.048485979264e+00 1.049418011687e+00 1.050485264006e+00 1.051705336963e+00 1.053050517817e+00 1.054547233382e+00 1.056170741591e+00 1.057933857887e+00 1.059835439110e+00 1.061859275323e+00 1.064029020101e+00 1.066312930512e+00 1.068738715423e+00 1.071284056836e+00 1.073956199786e+00 1.076758355089e+00 1.079670236918e+00 1.082717876756e+00 1.085872275705e+00 1.089153482489e+00 1.092548298503e+00 1.096053190688e+00 1.099682036667e+00 1.103409680073e+00 1.107259877075e+00 1.111210171840e+00 1.115271191895e+00 1.119440520825e+00 1.123706457923e+00 1.128085414768e+00 1.132554102352e+00 1.137132190374e+00 1.141804093379e+00 1.146572054059e+00 1.151440757763e+00 1.156395113569e+00 1.161452218725e+00 1.166591512284e+00 1.171827568244e+00 1.177150107028e+00 1.182556431462e+00 1.188055909056e+00 1.193632898309e+00 1.199299604559e+00 1.205042750560e+00 1.210869063049e+00 1.216776735554e+00 1.222758415594e+00 1.228822528121e+00 1.234957582149e+00 1.241170858377e+00 1.247455560380e+00 1.253812960254e+00 1.260241667589e+00 1.266738272867e+00 1.273305585456e+00 1.279936328681e+00 1.286636225698e+00 1.293398061535e+00 1.300224898980e+00 1.307111794666e+00 1.314059699680e+00 1.321066756157e+00 1.328130959452e+00 1.335252727050e+00 1.342426745999e+00 1.349657673042e+00 1.356935839559e+00 1.364267598866e+00 1.371646796051e+00 1.379070811530e+00 1.386544597037e+00 1.394055092724e+00 1.401614485639e+00 1.409207980102e+00 1.416841987151e+00 1.424514583435e+00 1.432214074438e+00 1.439955969413e+00 1.447716447278e+00 1.455513942323e+00 1.463333892873e+00 1.471173534479e+00 1.479043694620e+00 1.486919181370e+00 1.494826085120e+00 1.502734332799e+00 1.510659179119e+00 1.518596092648e+00 1.526527991158e+00 1.534478915784e+00 1.542413525595e+00 1.550358576817e+00 1.558292830908e+00 1.566214859494e+00 1.574138690576e+00 1.582027836661e+00 1.589919726135e+00 1.597775081693e+00 1.605611966936e+00 1.613427067506e+00 1.621194412516e+00 1.628947497300e+00 1.636643934042e+00 1.644310247166e+00 1.651928338086e+00 1.659487495815e+00 1.667013085399e+00 1.674458820006e+00 1.681863548450e+00 1.689192221577e+00 1.696450780489e+00 1.703650348949e+00 1.710751971665e+00 1.717795143972e+00 1.724735473796e+00 1.731595156078e+00 1.738366433628e+00 1.745024927992e+00 1.751604029659e+00 1.758056983008e+00 1.764415272519e+00 1.770656865923e+00 1.776770172634e+00 1.782781301310e+00 1.788645416482e+00 1.794397819135e+00 1.800007181677e+00 1.805474504884e+00 1.810816167899e+00 1.815990862305e+00 1.821036651743e+00 1.825915617299e+00 1.830638720970e+00 1.835212882104e+00 1.839602580629e+00 1.843846896843e+00 1.847903374410e+00 1.851789141207e+00 1.855506603073e+00 1.859023943884e+00 1.862379412786e+00 1.865528506933e+00 1.868496297052e+00 1.871275592125e+00 1.873843529209e+00 1.876235488785e+00 1.878405018243e+00 1.880386184063e+00 1.882160889125e+00 1.883716675441e+00 1.885085095350e+00 1.886218479294e+00 1.887158349091e+00 1.887878427191e+00 1.888375274732e+00 1.888675451686e+00 1.888734139573e+00 1.888596559337e+00 1.888229634884e+00 1.887639599914e+00 1.886847070199e+00 1.885810838219e+00 1.884578771722e+00 1.883111322076e+00 1.881425545693e+00 1.879534462016e+00 1.877401553081e+00 1.875075358499e+00 1.872514147375e+00 1.869742946495e+00 1.866764889994e+00 1.863553480316e+00 1.860152692570e+00 1.856522285071e+00 1.852690521200e+00 1.848655031955e+00 1.844397441943e+00 1.839956842176e+00 1.835294550261e+00 1.830442302975e+00 1.825391878050e+00 1.820132796909e+00 1.814699151902e+00 1.809052644998e+00 1.803228791317e+00 1.797215800323e+00 1.791006978234e+00 1.784632748662e+00 1.778056922062e+00 1.771316421768e+00 1.764395147118e+00 1.757291546845e+00 1.750031329232e+00 1.742581120846e+00 1.734978078041e+00 1.727201130745e+00 1.719255885108e+00 1.711161819134e+00 1.702888697538e+00 1.694473185833e+00 1.685888942312e+00 1.677150748425e+00 1.668266624131e+00 1.659214095663e+00 1.650027865949e+00 1.640676515796e+00 1.631184243671e+00 1.621546026912e+00 1.611750389828e+00 1.601825574873e+00 1.591739730174e+00 1.581524378458e+00 1.571161053176e+00 1.560654777067e+00 1.550018555373e+00 1.539229051320e+00 1.528318843578e+00 1.517260561677e+00 1.506074228503e+00 1.494757843762e+00 1.483303561532e+00 1.471733900340e+00 1.460026374942e+00 1.448207903948e+00 1.436264305081e+00 1.424207659103e+00 1.412044703427e+00 1.399767562659e+00 1.387401088176e+00 1.374928360997e+00 1.362379010373e+00 1.349743219800e+00 1.337034659457e+00 1.324270359092e+00 1.311440211633e+00 1.298583760244e+00 1.285682697979e+00 1.272774077130e+00 1.259860187570e+00 1.246951857466e+00 1.234088070906e+00 1.221253036070e+00 1.208501795719e+00 1.195827219884e+00 1.183263668201e+00 1.170842208176e+00 1.158564118990e+00 1.146490231613e+00 1.134614920559e+00 1.122992898673e+00 1.111647853367e+00 1.100602408164e+00 1.089915160337e+00 1.079590758018e+00 1.069696328442e+00 1.060247519363e+00 1.051290666543e+00 1.042872787667e+00 1.035011658904e+00 1.027775712625e+00 1.021174427083e+00 1.015265532846e+00 1.010077948839e+00 1.005640972980e+00 1.002002237706e+00 9.991714631476e-01 9.971916857520e-01 9.960752128730e-01 9.958434596983e-01 9.965133633549e-01 9.980865935289e-01 1.000574166859e+00 1.003968614099e+00 1.008266928025e+00 1.013452872936e+00 1.019509422782e+00 1.026410626825e+00 1.034129545859e+00 1.042629826257e+00 1.051870376154e+00 1.061811204598e+00 1.072396333015e+00 1.083583402319e+00 1.095307818211e+00 1.107513148058e+00 1.120142416719e+00 1.133122099421e+00 1.146398434161e+00 1.159892661685e+00 1.173542165535e+00 1.187279243117e+00 1.201028913307e+00 1.214726343402e+00 1.228299877573e+00 1.241678420665e+00 1.254798787556e+00 1.267591383775e+00 1.279987346537e+00 1.291933130305e+00 1.303351184228e+00 1.314198975291e+00 1.324411306560e+00 1.333929567454e+00 1.342724594615e+00 1.350720700510e+00 1.357904837415e+00 1.364223352530e+00 1.369641255084e+00 1.374155056619e+00 1.377706635853e+00 1.380316173664e+00 1.381953407564e+00 1.382616954615e+00 1.382329708477e+00 1.381069823623e+00 1.378894168573e+00 1.375796089999e+00 1.371828275775e+00 1.367029891011e+00 1.361434941342e+00 1.355123700750e+00 1.348127612586e+00 1.340545346039e+00 1.332427216432e+00 1.323861552229e+00 1.314937247940e+00 1.305714242572e+00 1.296317126643e+00 1.286788819009e+00 1.277247707762e+00 1.267760189577e+00 1.258391023023e+00 1.249242503124e+00 1.240328016637e+00 1.231741727577e+00 1.223492392368e+00 1.215611307368e+00 1.208124681389e+00 1.200997437876e+00 1.194249554810e+00 1.187811477974e+00 1.181663227458e+00 1.175734271338e+00 1.169945700652e+00 1.164245198082e+00 1.158507659140e+00 1.152682115877e+00 1.146647348910e+00 1.140323658849e+00 1.133634310672e+00 1.126473577989e+00 1.118803931718e+00 1.110539657952e+00 1.101657241605e+00 1.092122609730e+00 1.081926185910e+00 1.071095488284e+00 1.059645568635e+00 1.047656759609e+00 1.035191166176e+00 1.022363974469e+00 1.009296675686e+00 9.961278308835e-01 9.830333430809e-01 9.701701938141e-01 9.577423345653e-01 9.459229754256e-01 9.349113730697e-01 9.248835649601e-01 9.159986630932e-01 9.084143683415e-01 9.022255325861e-01 8.975321840488e-01 8.943623819375e-01 8.927257210020e-01 8.925870976364e-01 8.938608780886e-01 8.964519949759e-01 9.002024413971e-01 9.049675781225e-01 9.105580786604e-01 9.167945116623e-01 9.234952054898e-01 9.304700630893e-01 9.375640466058e-01 9.446122901087e-01 9.514915152322e-01 9.580815225433e-01 9.642931759201e-01 9.700600402086e-01 9.753259612489e-01 9.800717002602e-01 9.842733011742e-01 9.879431086462e-01 9.910883890517e-01 9.937365432050e-01 9.959212469623e-01 9.976716831100e-01 9.990419704198e-01 1.000062804687e+00 1.000793299919e+00 1.001275388551e+00 1.001563735886e+00 1.001718748602e+00 1.001790901838e+00 1.001853872067e+00 1.001961555372e+00 1.002190115764e+00 1.002595692815e+00 1.003237879686e+00 1.004166904754e+00 1.005405003280e+00 1.006973411546e+00 1.008840583512e+00 1.010969508469e+00 1.013274689507e+00 1.015645387420e+00 1.017952206327e+00 1.020024942021e+00 1.021714454815e+00 1.022845000839e+00 1.023287425057e+00 1.022934474127e+00 1.021726760956e+00 1.019684581520e+00 1.016879723455e+00 1.013486698464e+00 1.009316080520e+00 1.003195829581e+00 9.968634108975e-01 9.922219718518e-01 9.904344038742e-01 9.913757622464e-01 9.937391018646e-01 9.957849508744e-01 9.962885696492e-01 9.951350628978e-01 9.933492632507e-01 9.925246184220e-01 9.938929041816e-01 9.975455364562e-01 1.002276043365e+00 1.006076195274e+00 1.007025135430e+00 1.004159406816e+00 9.978586503743e-01 9.896163247656e-01 9.813516498748e-01 9.745525989876e-01 9.696605620625e-01 9.661005885403e-01 9.629005152521e-01 9.594950957594e-01 9.562743427933e-01 9.537214070302e-01 9.465581316342e-01 8.830288608062e-01 8.055320320232e-01 7.751965336733e-01 8.156022598750e-01 8.833911086537e-01 9.188389430098e-01 8.919695768453e-01 8.141720445214e-01 7.362087167969e-01 7.218190500601e-01 7.819850736867e-01 8.606637694207e-01 9.001762020669e-01 8.797941295776e-01 8.204639722598e-01 7.754478199828e-01 7.920566166526e-01 8.592015726460e-01 9.208560773835e-01 9.305692443959e-01 8.776914393936e-01 7.922904928029e-01 7.367761336613e-01 7.599083168013e-01 8.383546099642e-01 9.075074905480e-01 9.240368163401e-01 8.862330262363e-01 8.320715272493e-01 8.177876551174e-01 8.657528420460e-01 9.373310283740e-01 9.760958953663e-01 9.521683940482e-01 8.777049910368e-01 8.069032246068e-01 8.056855697935e-01 8.800287439526e-01 9.652896471745e-01 9.956014341918e-01 9.446845994778e-01 8.371125626166e-01 7.526154203372e-01 7.825559892436e-01 9.134818077936e-01 1.045281006584e+00 1.098533903796e+00 1.043696940856e+00 9.032951457809e-01 7.604762703267e-01 7.407582197442e-01 8.687920349095e-01 1.028209856484e+00 1.117613103217e+00 1.097911344797e+00 9.867826932515e-01 8.591926016796e-01 8.270774674451e-01 9.285511510097e-01 1.074054238109e+00 1.165719016421e+00 1.160145880738e+00 1.070073480311e+00 9.605123442866e-01 9.238841484798e-01 9.951527180302e-01 1.106731103542e+00 1.171390347611e+00 1.144953463716e+00 1.037099399059e+00 9.118019948115e-01 8.669859735644e-01 9.430830769110e-01 1.066691973445e+00 1.143631381447e+00 1.124217196455e+00 1.008502591743e+00 8.435945411211e-01 7.187685900425e-01 7.122056617955e-01 7.884633233547e-01 8.487478325944e-01 8.352461625340e-01 7.477599304841e-01 6.396610774059e-01 6.014953096611e-01 6.694565089618e-01 7.692004398432e-01 8.179587377215e-01 7.804623864776e-01 6.725433239115e-01 5.708799233308e-01 5.939939213858e-01 7.495293374736e-01 9.292678569407e-01 1.053018223144e+00 1.088724462605e+00 1.041694741395e+00 9.493580155627e-01 8.727878277860e-01 8.670080548965e-01 9.350101730927e-01 1.032699012867e+00 1.116985510602e+00 1.166624227244e+00 1.177462261113e+00 1.153096755761e+00 1.099751939424e+00 1.027780833751e+00 9.567406127797e-01 9.149360611893e-01 9.222210046430e-01 9.668496442235e-01 1.009520322449e+00 1.010782649870e+00 9.532965324402e-01 8.541880823951e-01 7.703422481096e-01 7.716423981710e-01 8.616543279296e-01 9.675156372070e-01 1.017465665547e+00 9.796629609250e-01 8.716187816246e-01 7.701748951635e-01 7.862050408949e-01 9.338034062616e-01 1.108017306554e+00 1.211084824858e+00 1.194206429877e+00 1.057524519064e+00 8.577414904066e-01 7.272552268982e-01 7.991298030539e-01 9.980975828132e-01 1.167938571215e+00 1.221183584530e+00 1.130880406890e+00 9.205774781168e-01 7.187019715080e-01
 3.420263280325e+00 3.420962451279e+00 3.422699834022e+00 3.425628095362e+00 3.428929167896e+00 3.431504659781e+00 3.432863964348e+00 3.433454913802e+00 3.434284465273e+00 3.436166146098e+00 3.439119493714e+00 3.442327535770e+00 3.444746669101e+00 3.445947305464e+00 3.446475271052e+00 3.447401903824e+00 3.449470200867e+00 3.452530744021e+00 3.455670909752e+00 3.457906784889e+00 3.458938456219e+00 3.459419882075e+00 3.460469857558e+00 3.462759176828e+00 3.465952208017e+00 3.469000898581e+00 3.471003477850e+00 3.471890204875e+00 3.472440079042e+00 3.473680192032e+00 3.476106684638e+00 3.479307290828e+00 3.482249984015e+00 3.484098316289e+00 3.484866398068e+00 3.485413393089e+00 3.486773141135e+00 3.489351429654e+00 3.492606077466e+00 3.495441906183e+00 3.497074807288e+00 3.497674872316e+00 3.498248158751e+00 3.499807390688e+00 3.502557014004e+00 3.505760765823e+00 3.508354050452e+00 3.509769473510e+00 3.510348643426e+00 3.511051323568e+00 3.512722907339e+00 3.515453243686e+00 3.518525111806e+00 3.520965856114e+00 3.522281844651e+00 3.522820046401e+00 3.523524344441e+00 3.525238227330e+00 3.528040266646e+00 3.531133596075e+00 3.533452707972e+00 3.534535117258e+00 3.534916499443e+00 3.535711403658e+00 3.537702646194e+00 3.540700650364e+00 3.543695711517e+00 3.545689331325e+00 3.546512141028e+00 3.546941664346e+00 3.548034892891e+00 3.550269624961e+00 3.553213674582e+00 3.555916305721e+00 3.557661839929e+00 3.558481098217e+00 3.559083067577e+00 3.560303487947e+00 3.562490287552e+00 3.565278409902e+00 3.567877082155e+00 3.569630000828e+00 3.570475164731e+00 3.571018433079e+00 3.572126577707e+00 3.574282191064e+00 3.577175012799e+00 3.579889590536e+00 3.581586970326e+00 3.582184802133e+00 3.582490002596e+00 3.583611720317e+00 3.586051170863e+00 3.589233386371e+00 3.591930250642e+00 3.593268627726e+00 3.593479364939e+00 3.593743858454e+00 3.595235493376e+00 3.598129869513e+00 3.601425470395e+00 3.603777021984e+00 3.604620205431e+00 3.604647777169e+00 3.605227655518e+00 3.607258637544e+00 3.610435942948e+00 3.613509945682e+00 3.615346265983e+00 3.615854446975e+00 3.616036207565e+00 3.617126121758e+00 3.619570541156e+00 3.622704612493e+00 3.625333482973e+00 3.626728388371e+00 3.627187340311e+00 3.627737010616e+00 3.629264169391e+00 3.631815402267e+00 3.634628851407e+00 3.636789063756e+00 3.637957299634e+00 3.638582536410e+00 3.639492025689e+00 3.641207950221e+00 3.643587441043e+00 3.645994346720e+00 3.647833584233e+00 3.648984014360e+00 3.649837617982e+00 3.650959848410e+00 3.652654025783e+00 3.654773387422e+00 3.656878903488e+00 3.658585459127e+00 3.659823549533e+00 3.660861606071e+00 3.662083760736e+00 3.663704854323e+00 3.665634187437e+00 3.667567828797e+00 3.669229212054e+00 3.670557541126e+00 3.671738983747e+00 3.673036445316e+00 3.674600743674e+00 3.676372062442e+00 3.678153759549e+00 3.679769435372e+00 3.681176437445e+00 3.682469538194e+00 3.683801423669e+00 3.685269530521e+00 3.686873169055e+00 3.688523490523e+00 3.690111194686e+00 3.691569591611e+00 3.692915913656e+00 3.694242327676e+00 3.695647927871e+00 3.697165742654e+00 3.698747449997e+00 3.700300180956e+00 3.701761008008e+00 3.703142987295e+00 3.704514646776e+00 3.705935106366e+00 3.707411316078e+00 3.708906423177e+00 3.710383464697e+00 3.711827269115e+00 3.713246684685e+00 3.714653571779e+00 3.716053042082e+00 3.717446973550e+00 3.718846007356e+00 3.720258198953e+00 3.721670601065e+00 3.723070925343e+00 3.724448134528e+00 3.725806126291e+00 3.727155663368e+00 3.728511060166e+00 3.729872711893e+00 3.731233803005e+00 3.732591095159e+00 3.733939773866e+00 3.735275918475e+00 3.736601612342e+00 3.737921465863e+00 3.739238675055e+00 3.740554961548e+00 3.741869922469e+00 3.743176921947e+00 3.744474652299e+00 3.745764399012e+00 3.747048175600e+00 3.748328066409e+00 3.749603095724e+00 3.750873432367e+00 3.752136073821e+00 3.753390656741e+00 3.754639512599e+00 3.755885464813e+00 3.757126025321e+00 3.758359602393e+00 3.759583856513e+00 3.760800833750e+00 3.762015410938e+00 3.763227397237e+00 3.764434512646e+00 3.765631027724e+00 3.766820360207e+00 3.768006793156e+00 3.769191818341e+00 3.770371420405e+00 3.771539177063e+00 3.772696286626e+00 3.773850582788e+00 3.775002457703e+00 3.776146375998e+00 3.777278474808e+00 3.778400864379e+00 3.779518529645e+00 3.780632764469e+00 3.781741527849e+00 3.782840668735e+00 3.783928570263e+00 3.785013986003e+00 3.786095021470e+00 3.787171788551e+00 3.788238970626e+00 3.789297077854e+00 3.790349866949e+00 3.791396874196e+00 3.792440146563e+00 3.793471892785e+00 3.794493805063e+00 3.795510632674e+00 3.796520988234e+00 3.797525511681e+00 3.798519170777e+00 3.799503824858e+00 3.800480606135e+00 3.801454266576e+00 3.802420747856e+00 3.803376388021e+00 3.804324520487e+00 3.805266003193e+00 3.806201501770e+00 3.807130734950e+00 3.808051371518e+00 3.808962165258e+00 3.809867373594e+00 3.810765501409e+00 3.811653652230e+00 3.812531440237e+00 3.813404289749e+00 3.814267858852e+00 3.815123683268e+00 3.815971874000e+00 3.816808773377e+00 3.817638770561e+00 3.818463771975e+00 3.819279525374e+00 3.820086597590e+00 3.820884700612e+00 3.821673903517e+00 3.822455116327e+00 3.823231566938e+00 3.823995447613e+00 3.824749110712e+00 3.825496547087e+00 3.826235467077e+00 3.826963662906e+00 3.827685976508e+00 3.828397571450e+00 3.829098523582e+00 3.829793464306e+00 3.830478023122e+00 3.831154950747e+00 3.831822414667e+00 3.832480557315e+00 3.833128271574e+00 3.833768242396e+00 3.834399537956e+00 3.835019102710e+00 3.835631338105e+00 3.836234733007e+00 3.836825290513e+00 3.837408231209e+00 3.837983217331e+00 3.838546196583e+00 3.839101373510e+00 3.839645782503e+00 3.840180305664e+00 3.840706446688e+00 3.841221577173e+00 3.841727085700e+00 3.842222168068e+00 3.842709750900e+00 3.843183743926e+00 3.843649372432e+00 3.844105164934e+00 3.844550497962e+00 3.844986341058e+00 3.845412331573e+00 3.845825900378e+00 3.846229595300e+00 3.846624440946e+00 3.847007199793e+00 3.847380230506e+00 3.847742197670e+00 3.848093336995e+00 3.848435007682e+00 3.848764700734e+00 3.849082473875e+00 3.849390623924e+00 3.849688752408e+00 3.849974665945e+00 3.850250822389e+00 3.850515312026e+00 3.850768267466e+00 3.851010910111e+00 3.851242832821e+00 3.851460811591e+00 3.851668068081e+00 3.851865918587e+00 3.852050905733e+00 3.852225966641e+00 3.852390151543e+00 3.852540021560e+00 3.852680624583e+00 3.852807559026e+00 3.852921146353e+00 3.853027575837e+00 3.853120052151e+00 3.853200389957e+00 3.853270376857e+00 3.853326865329e+00 3.853370331040e+00 3.853401950393e+00 3.853422075290e+00 3.853429845305e+00 3.853425522368e+00 3.853409059900e+00 3.853378854900e+00 3.853337056931e+00 3.853282069250e+00 3.853213703707e+00 3.853134536990e+00 3.853040060343e+00 3.852935252950e+00 3.852818393747e+00 3.852686231431e+00 3.852541307086e+00 3.852384194991e+00 3.852211656425e+00 3.852028194855e+00 3.851831896286e+00 3.851621118999e+00 3.851397890924e+00 3.851160431519e+00 3.850908168306e+00 3.850645059146e+00 3.850368514589e+00 3.850075278977e+00 3.849771958920e+00 3.849452357610e+00 3.849118617276e+00 3.848772817250e+00 3.848411210236e+00 3.848036137643e+00 3.847648937792e+00 3.847245066994e+00 3.846827085426e+00 3.846395208565e+00 3.845948027437e+00 3.845487987217e+00 3.845013232882e+00 3.844521830205e+00 3.844019212554e+00 3.843500053143e+00 3.842964569045e+00 3.842416085673e+00 3.841852334395e+00 3.841272395707e+00 3.840681630176e+00 3.840072543849e+00 3.839447617237e+00 3.838807477382e+00 3.838152000998e+00 3.837482828859e+00 3.836798478722e+00 3.836097173566e+00 3.835382041325e+00 3.834649409297e+00 3.833898851838e+00 3.833135468785e+00 3.832355754604e+00 3.831560961345e+00 3.830750010011e+00 3.829921145312e+00 3.829076458691e+00 3.828216145995e+00 3.827337936976e+00 3.826446743898e+00 3.825536237449e+00 3.824608438519e+00 3.823665471011e+00 3.822705139852e+00 3.821728052521e+00 3.820734860058e+00 3.819723960908e+00 3.818695296773e+00 3.817649508110e+00 3.816586235818e+00 3.815507689093e+00 3.814410561321e+00 3.813294461682e+00 3.812162290933e+00 3.811011840750e+00 3.809843076109e+00 3.808660014561e+00 3.807456264538e+00 3.806236059822e+00 3.804996783829e+00 3.803738350741e+00 3.802464537659e+00 3.801171437879e+00 3.799861076113e+00 3.798531769039e+00 3.797182907053e+00 3.795816474260e+00 3.794432475715e+00 3.793028423558e+00 3.791606956809e+00 3.790165848896e+00 3.788704942748e+00 3.787226747465e+00 3.785728845938e+00 3.784212264200e+00 3.782675793317e+00 3.781120720974e+00 3.779544564141e+00 3.777951361889e+00 3.776336337200e+00 3.774702838750e+00 3.773049459993e+00 3.771376009901e+00 3.769684224141e+00 3.767971017269e+00 3.766237797211e+00 3.764485401925e+00 3.762712145897e+00 3.760919129253e+00 3.759105060905e+00 3.757271632478e+00 3.755416867964e+00 3.753542188309e+00 3.751645430481e+00 3.749729707273e+00 3.747792765424e+00 3.745833173101e+00 3.743853574926e+00 3.741852531833e+00 3.739832105056e+00 3.737789118846e+00 3.735724671822e+00 3.733639174666e+00 3.731531156949e+00 3.729401755534e+00 3.727252690939e+00 3.725079804176e+00 3.722885886848e+00 3.720669394249e+00 3.718431914321e+00 3.716171406655e+00 3.713890464909e+00 3.711585542252e+00 3.709259139643e+00 3.706910933051e+00 3.704538314241e+00 3.702145891160e+00 3.699728570027e+00 3.697288951814e+00 3.694826768127e+00 3.692340813199e+00 3.689833711786e+00 3.687302356836e+00 3.684747755079e+00 3.682169766822e+00 3.679568732212e+00 3.676944356003e+00 3.674296439716e+00 3.671624829515e+00 3.668929244528e+00 3.666210512209e+00 3.663468351764e+00 3.660700941932e+00 3.657910390501e+00 3.655094550907e+00 3.652255783968e+00 3.649391794786e+00 3.646504609736e+00 3.643592325117e+00 3.640655760973e+00 3.637694136743e+00 3.634708035200e+00 3.631697721284e+00 3.628662583143e+00 3.625601757169e+00 3.622515074404e+00 3.619404552316e+00 3.616268651693e+00 3.613106501050e+00 3.609919736140e+00 3.606705886524e+00 3.603467563904e+00 3.600204283971e+00 3.596914242004e+00 3.593598423994e+00 3.590257003056e+00 3.586889836157e+00 3.583496450666e+00 3.580076814988e+00 3.576630738397e+00 3.573157554167e+00 3.569658408820e+00 3.566132862548e+00 3.562580821073e+00 3.559001929458e+00 3.555396573707e+00 3.551763021307e+00 3.548103275631e+00 3.544416633174e+00 3.540703147167e+00 3.536961658366e+00 3.533193164318e+00 3.529396796719e+00 3.525572918899e+00 3.521721805391e+00 3.517843198532e+00 3.513935939134e+00 3.510001081960e+00 3.506037588562e+00 3.502046892933e+00 3.498028210767e+00 3.493980384839e+00 3.489905220016e+00 3.485801692356e+00 3.481668846492e+00 3.477508297435e+00 3.473317603052e+00 3.469099222125e+00 3.464851848622e+00 3.460575717158e+00 3.456270905301e+00 3.451935437404e+00 3.447572415057e+00 3.443179190214e+00 3.438756957814e+00 3.434305224363e+00 3.429823106632e+00 3.425313095918e+00 3.420772426432e+00 3.416202737222e+00 3.411602424790e+00 3.406971520620e+00 3.402311753667e+00 3.397620927932e+00 3.392900684486e+00 3.388150468410e+00 3.383367805826e+00 3.378556436365e+00 3.373714301625e+00 3.368842228882e+00 3.363938568329e+00 3.359004111946e+00 3.354039964212e+00 3.349045601323e+00 3.344017431729e+00 3.338960286672e+00 3.333870439387e+00 3.328750886898e+00 3.323600193856e+00 3.318415853888e+00 3.313202264340e+00 3.307956196044e+00 3.302678754114e+00 3.297370882248e+00 3.292029988951e+00 3.286658437309e+00 3.281253641298e+00 3.275818209026e+00 3.270350962436e+00 3.264849677627e+00 3.259317773549e+00 3.253753387582e+00 3.248157210220e+00 3.242528600882e+00 3.236867901091e+00 3.231174296315e+00 3.225447535183e+00 3.219689422240e+00 3.213898415830e+00 3.208074215402e+00 3.202217404969e+00 3.196329930712e+00 3.190407601065e+00 3.184452415407e+00 3.178463771507e+00 3.172443077177e+00 3.166389773322e+00 3.160302748704e+00 3.154182499597e+00 3.148029340863e+00 3.141841834764e+00 3.135623056182e+00 3.129369155333e+00 3.123083289973e+00 3.116763193146e+00 3.110410060621e+00 3.104024336917e+00 3.097603685476e+00 3.091149749511e+00 3.084661386792e+00 3.078140353476e+00 3.071585444539e+00 3.064997313135e+00 3.058375666031e+00 3.051718646837e+00 3.045028926397e+00 3.038305666852e+00 3.031547139528e+00 3.024756410933e+00 3.017930866084e+00 3.011072491083e+00 3.004178913131e+00 2.997251763368e+00 2.990289742024e+00 2.983293946109e+00 2.976266680795e+00 2.969200928456e+00 2.962104656657e+00 2.954973016961e+00 2.947806339784e+00 2.940607538585e+00 2.933372614718e+00 2.926105235698e+00 2.918803884601e+00 2.911466691641e+00 2.904096577715e+00 2.896691513970e+00 2.889253348146e+00 2.881780841138e+00 2.874273483761e+00 2.866733154105e+00 2.859157395937e+00 2.851548962506e+00 2.843905164060e+00 2.836228022492e+00 2.828518273593e+00 2.820771634173e+00 2.812993891899e+00 2.805179933873e+00 2.797332828494e+00 2.789453240073e+00 2.781537827089e+00 2.773590260442e+00 2.765607225679e+00 2.757592182163e+00 2.749542033227e+00 2.741459213400e+00 2.733343113047e+00 2.725191173723e+00 2.717009147266e+00 2.708791388121e+00 2.700541723909e+00 2.692259137434e+00 2.683941346547e+00 2.675591857808e+00 2.667208168915e+00 2.658794424664e+00 2.650345336528e+00 2.641862494546e+00 2.633349060117e+00 2.624801974798e+00 2.616224458797e+00 2.607611979001e+00 2.598968475645e+00 2.590292669297e+00 2.581583201903e+00 2.572845981991e+00 2.564072364090e+00 2.555269502347e+00 2.546433366783e+00 2.537567719690e+00 2.528671670752e+00 2.519739849582e+00 2.510783879869e+00 2.501791139796e+00 2.492771401918e+00 2.483720222052e+00 2.474636178588e+00 2.465527666863e+00 2.456381526617e+00 2.447213412301e+00 2.438010228726e+00 2.428780018652e+00 2.419521983414e+00 2.410229528090e+00 2.400916588772e+00 2.391566487218e+00 2.382194703667e+00 2.372792178562e+00 2.363360431544e+00 2.353905554593e+00 2.344415719391e+00 2.334909372774e+00 2.325366103622e+00 2.315802538167e+00 2.306210717595e+00 2.296590097836e+00 2.286952535301e+00 2.277277163452e+00 2.267588383289e+00 2.257866077526e+00 2.248123529919e+00 2.238359398389e+00 2.228562455409e+00 2.218754559593e+00 2.208910262559e+00 2.199055184214e+00 2.189170693723e+00 2.179264867806e+00 2.169342650021e+00 2.159388552020e+00 2.149427430768e+00 2.139432447252e+00 2.129427945568e+00 2.119398826243e+00 2.109348544439e+00 2.099288084198e+00 2.089195785962e+00 2.079101993967e+00 2.068976250105e+00 2.058843070612e+00 2.048692323711e+00 2.038519197824e+00 2.028342845254e+00 2.018136605334e+00 2.007932345331e+00 1.997700705028e+00 1.987463274655e+00 1.977214527957e+00 1.966945292847e+00 1.956677488873e+00 1.946384145798e+00 1.936095094473e+00 1.925787585962e+00 1.915473260473e+00 1.905155668350e+00 1.894819714650e+00 1.884492028797e+00 1.874144168522e+00 1.863801556265e+00 1.853447894331e+00 1.843091134071e+00 1.832736886365e+00 1.822370712955e+00 1.812015067850e+00 1.801647432173e+00 1.791288300900e+00 1.780926304835e+00 1.770565886289e+00 1.760214397914e+00 1.749856903208e+00 1.739515002964e+00 1.729168799430e+00 1.718836115142e+00 1.708509008596e+00 1.698187269870e+00 1.687883293599e+00 1.677579147239e+00 1.667297491426e+00 1.657021312654e+00 1.646762244781e+00 1.636519526863e+00 1.626288813852e+00 1.616082812677e+00 1.605887644797e+00 1.595718484907e+00 1.585566784314e+00 1.575438916887e+00 1.565336770119e+00 1.555254963045e+00 1.545205768896e+00 1.535178098721e+00 1.525184543791e+00 1.515220027481e+00 1.505285771632e+00 1.495389624360e+00 1.485523934643e+00 1.475700471452e+00 1.465910415963e+00 1.456162239194e+00 1.446456458549e+00 1.436790509260e+00 1.427173060742e+00 1.417598520471e+00 1.408077048940e+00 1.398601230785e+00 1.389178810732e+00 1.379811069701e+00 1.370496569755e+00 1.361243672704e+00 1.352044175763e+00 1.342911380301e+00 1.333838213888e+00 1.324832361316e+00 1.315893796141e+00 1.307021308743e+00 1.298224465047e+00 1.289496519284e+00 1.280848364577e+00 1.272274247319e+00 1.263782686800e+00 1.255372204077e+00 1.247044475865e+00 1.238806917930e+00 1.230652885447e+00 1.222595583999e+00 1.214626554611e+00 1.206756627982e+00 1.198984187383e+00 1.191309086302e+00 1.183740427455e+00 1.176271052976e+00 1.168915935145e+00 1.161665144712e+00 1.154529537167e+00 1.147507132938e+00 1.140599836695e+00 1.133817176547e+00 1.127149106475e+00 1.120611623901e+00 1.114195115057e+00 1.107909719596e+00 1.101756452190e+00 1.095731877899e+00 1.089849758309e+00 1.084095907923e+00 1.078490812949e+00 1.073022051098e+00 1.067699723056e+00 1.062526047366e+00 1.057494892345e+00 1.052622093485e+00 1.047893286719e+00 1.043326073602e+00 1.038910679642e+00 1.034653594476e+00 1.030559521010e+00 1.026619625663e+00 1.022851503882e+00 1.019237730286e+00 1.015797263452e+00 1.012519946546e+00 1.009410197242e+00 1.006475709363e+00 1.003701326606e+00 1.001109233233e+00 9.986792397689e-01 9.964290482283e-01 9.943498633879e-01 9.924400126826e-01 9.907143382952e-01 9.891506535160e-01 9.877737168271e-01 9.865613518891e-01 9.855286728306e-01 9.846722202430e-01 9.839819687815e-01 9.834770776109e-01 9.831328207545e-01 9.829730122946e-01 9.829767504844e-01 9.831531957556e-01 9.835047225317e-01 9.840157452979e-01 9.847067831346e-01 9.855515465203e-01 9.865725570950e-01 9.877519674088e-01 9.890925169050e-01 9.906029695716e-01 9.922590597607e-01 9.940867013644e-01 9.960585233202e-01 9.981924321289e-01 1.000477235443e+00 1.002905872034e+00 1.005494221253e+00 1.008213938930e+00 1.011092091292e+00 1.014101469433e+00 1.017254794370e+00 1.020549663007e+00 1.023970221178e+00 1.027537725859e+00 1.031221010463e+00 1.035045964640e+00 1.038989789996e+00 1.043059930937e+00 1.047257050947e+00 1.051562188435e+00 1.055999775671e+00 1.060539102784e+00 1.065200800137e+00 1.069970610869e+00 1.074845324862e+00 1.079836240744e+00 1.084919156407e+00 1.090116158978e+00 1.095405184918e+00 1.100796571602e+00 1.106285833244e+00 1.111861815070e+00 1.117540510254e+00 1.123297913649e+00 1.129152824505e+00 1.135089763483e+00 1.141110196864e+00 1.147218404854e+00 1.153399743630e+00 1.159669386076e+00 1.166007752428e+00 1.172427870112e+00 1.178920062659e+00 1.185481110416e+00 1.192120089861e+00 1.198819426577e+00 1.205594289431e+00 1.212428235436e+00 1.219329374216e+00 1.226295862684e+00 1.233317583754e+00 1.240405446963e+00 1.247545998456e+00 1.254748566230e+00 1.262003695471e+00 1.269313061461e+00 1.276676919532e+00 1.284088592429e+00 1.291553675965e+00 1.299062999397e+00 1.306621979255e+00 1.314225265783e+00 1.321873322974e+00 1.329563627107e+00 1.337294672515e+00 1.345066457476e+00 1.352875225939e+00 1.360722704968e+00 1.368603649029e+00 1.376519951763e+00 1.384466037981e+00 1.392444202985e+00 1.400452426356e+00 1.408484310411e+00 1.416546295620e+00 1.424627510444e+00 1.432735143047e+00 1.440860170226e+00 1.449004455371e+00 1.457168379323e+00 1.465340889446e+00 1.473534247221e+00 1.481730089303e+00 1.489941047034e+00 1.498156418714e+00 1.506373255293e+00 1.514599268246e+00 1.522815744283e+00 1.531040434564e+00 1.539251710109e+00 1.547458416694e+00 1.555659682158e+00 1.563839385885e+00 1.572016185712e+00 1.580163037307e+00 1.588298405926e+00 1.596408467705e+00 1.604486747829e+00 1.612548974596e+00 1.620562171276e+00 1.628556366673e+00 1.636501672761e+00 1.644407958316e+00 1.652276720524e+00 1.660082852776e+00 1.667854378352e+00 1.675558123358e+00 1.683210164849e+00 1.690802555105e+00 1.698317986796e+00 1.705782218751e+00 1.713155517383e+00 1.720467129484e+00 1.727691975971e+00 1.734828142342e+00 1.741891397262e+00 1.748844176909e+00 1.755717786292e+00 1.762480710364e+00 1.769142840149e+00 1.775705363969e+00 1.782140604320e+00 1.788478958850e+00 1.794682922176e+00 1.800770920532e+00 1.806734008384e+00 1.812551679235e+00 1.818253421363e+00 1.823798343070e+00 1.829210169108e+00 1.834473844503e+00 1.839574922470e+00 1.844540451921e+00 1.849325920246e+00 1.853964251180e+00 1.858429635377e+00 1.862717938662e+00 1.866849509019e+00 1.870781224689e+00 1.874551503696e+00 1.878126200744e+00 1.881510511333e+00 1.884717849728e+00 1.887709153001e+00 1.890524468686e+00 1.893123155725e+00 1.895522010327e+00 1.897724406949e+00 1.899698348408e+00 1.901483121607e+00 1.903034573657e+00 1.904379579048e+00 1.905510317041e+00 1.906404010827e+00 1.907098853060e+00 1.907546345477e+00 1.907783207060e+00 1.907792460421e+00 1.907560963305e+00 1.907121832729e+00 1.906428254806e+00 1.905523435614e+00 1.904380474366e+00 1.902997737467e+00 1.901402654551e+00 1.899550862218e+00 1.897489983444e+00 1.895184862056e+00 1.892646572781e+00 1.889893877001e+00 1.886887951997e+00 1.883676666199e+00 1.880222824036e+00 1.876545483865e+00 1.872654667864e+00 1.868520480202e+00 1.864186692010e+00 1.859618327275e+00 1.854837914784e+00 1.849849015375e+00 1.844631273576e+00 1.839222738044e+00 1.833590935147e+00 1.827761389206e+00 1.821733203432e+00 1.815492135424e+00 1.809073498472e+00 1.802444477663e+00 1.795633953528e+00 1.788639233578e+00 1.781449014368e+00 1.774095056147e+00 1.766547518055e+00 1.758835974065e+00 1.750955477614e+00 1.742896637070e+00 1.734691146358e+00 1.726309032222e+00 1.717780902391e+00 1.709097441934e+00 1.700256387084e+00 1.691284224445e+00 1.682150751005e+00 1.672891576820e+00 1.663488505365e+00 1.653948725710e+00 1.644290569451e+00 1.634487840328e+00 1.624575914842e+00 1.614531750495e+00 1.604371677812e+00 1.594100451808e+00 1.583703592847e+00 1.573211316509e+00 1.562597533713e+00 1.551887524135e+00 1.541072927529e+00 1.530153603019e+00 1.519147716213e+00 1.508034009327e+00 1.496842377343e+00 1.485553499146e+00 1.474182259384e+00 1.462732866332e+00 1.451197152006e+00 1.439598113938e+00 1.427918392123e+00 1.416181799578e+00 1.404379121709e+00 1.392522165718e+00 1.380619014872e+00 1.368665615549e+00 1.356684321824e+00 1.344664045754e+00 1.332631878755e+00 1.320581563808e+00 1.308528540993e+00 1.296489157903e+00 1.284457654246e+00 1.272471598218e+00 1.260517010483e+00 1.248629596090e+00 1.236814289339e+00 1.225084129967e+00 1.213474710969e+00 1.201977358724e+00 1.190642349626e+00 1.179466152170e+00 1.168482827993e+00 1.157723354089e+00 1.147189742627e+00 1.136940310398e+00 1.126970956355e+00 1.117333856228e+00 1.108050564448e+00 1.099143402643e+00 1.090665370584e+00 1.082620301111e+00 1.075068518248e+00 1.068022824366e+00 1.061523184341e+00 1.055608618798e+00 1.050292749757e+00 1.045631201590e+00 1.041630171894e+00 1.038331691898e+00 1.035758148240e+00 1.033927333615e+00 1.032871980960e+00 1.032594964598e+00 1.033122892089e+00 1.034457866588e+00 1.036609022855e+00 1.039579180395e+00 1.043363013632e+00 1.047955446095e+00 1.053343907778e+00 1.059514098181e+00 1.066440422775e+00 1.074103713484e+00 1.082465973136e+00 1.091501991596e+00 1.101168666933e+00 1.111422398726e+00 1.122227140809e+00 1.133520408066e+00 1.145266194118e+00 1.157400188557e+00 1.169867850417e+00 1.182618299703e+00 1.195579531631e+00 1.208703355821e+00 1.221917892815e+00 1.235161971537e+00 1.248378967439e+00 1.261493625973e+00 1.274450894126e+00 1.287185147549e+00 1.299628436078e+00 1.311726430485e+00 1.323413391276e+00 1.334627457042e+00 1.345319454948e+00 1.355419391340e+00 1.364887414314e+00 1.373665894779e+00 1.381699476005e+00 1.388964691100e+00 1.395391706061e+00 1.400967817560e+00 1.405649681014e+00 1.409401489139e+00 1.412224349012e+00 1.414067780441e+00 1.414949335852e+00 1.414848620496e+00 1.413763737681e+00 1.411719048793e+00 1.408704150882e+00 1.404766510126e+00 1.399913750292e+00 1.394195930988e+00 1.387652896483e+00 1.380330669771e+00 1.372300423451e+00 1.363607347149e+00 1.354348304448e+00 1.344574887713e+00 1.334386896376e+00 1.323866696755e+00 1.313087108120e+00 1.302171271190e+00 1.291168414865e+00 1.280202968094e+00 1.269340559894e+00 1.258658009036e+00 1.248253528027e+00 1.238151629454e+00 1.228447620998e+00 1.219150537922e+00 1.210303437515e+00 1.201923172884e+00 1.193985126488e+00 1.186508173450e+00 1.179416531641e+00 1.172701048013e+00 1.166276882953e+00 1.160071374822e+00 1.154026327437e+00 1.148010695205e+00 1.141975768596e+00 1.135789389610e+00 1.129373815407e+00 1.122645392885e+00 1.115497037132e+00 1.107889754117e+00 1.099732852038e+00 1.091009874316e+00 1.081681024165e+00 1.071742463401e+00 1.061228318282e+00 1.050154721346e+00 1.038613083056e+00 1.026673246089e+00 1.014460999717e+00 1.002108554107e+00 9.897671632596e-01 9.776222649706e-01 9.658432718082e-01 9.546445565613e-01 9.442025270251e-01 9.347222155131e-01 9.263755976611e-01 9.193154297852e-01 9.136853719475e-01 9.095593305459e-01 9.070135210525e-01 9.060394723850e-01 9.066149066780e-01 9.086617243656e-01 9.120540010385e-01 9.166553314665e-01 9.222678036910e-01 9.287108455037e-01 9.357603449350e-01 9.432108195206e-01 9.508562589687e-01 9.584893391939e-01 9.659469701819e-01 9.730546291066e-01 9.796942965740e-01 9.857503791192e-01 9.911469850675e-01 9.958392117413e-01 9.997948904345e-01 1.003025311642e+00 1.005543733886e+00 1.007403231345e+00 1.008656192434e+00 1.009378227498e+00 1.009652383181e+00 1.009559195518e+00 1.009200080642e+00 1.008655418214e+00 1.008024715753e+00 1.007386457315e+00 1.006824068991e+00 1.006417846591e+00 1.006227490842e+00 1.006324641927e+00 1.006751462364e+00 1.007557857137e+00 1.008765830553e+00 1.010388949117e+00 1.012422184389e+00 1.014828056632e+00 1.017562541337e+00 1.020527640619e+00 1.023621468430e+00 1.026697245127e+00 1.029589191429e+00 1.032122593543e+00 1.034090341916e+00 1.035318513425e+00 1.035617357577e+00 1.034854905954e+00 1.032933038726e+00 1.029811179785e+00 1.025540745126e+00 1.020233818507e+00 1.014118469828e+00 1.007704917349e+00 9.992543714052e-01 9.905339318198e-01 9.835032640275e-01 9.794036354246e-01 9.781798664146e-01 9.785754421357e-01 9.788696108295e-01 9.778405194121e-01 9.753762665807e-01 9.725157440465e-01 9.708725016545e-01 9.716870051993e-01 9.750333492639e-01 9.796576729264e-01 9.834901285218e-01 9.845646870081e-01 9.819032062894e-01 9.759149604124e-01 9.681634027132e-01 9.606638896196e-01 9.550102849480e-01 9.517422535075e-01 9.503670879025e-01 9.499734316218e-01 9.500031925524e-01 9.507431287462e-01 9.524747635329e-01 9.501506019873e-01 8.890999467916e-01 8.105448413321e-01 7.747841216533e-01 8.082379332850e-01 8.714723146702e-01 9.059679125371e-01 8.816048799833e-01 8.096279365738e-01 7.401849324685e-01 7.340308403439e-01 7.987051556699e-01 8.790645324973e-01 9.199581345050e-01 9.020764093759e-01 8.462763478775e-01 8.035198208793e-01 8.177924943394e-01 8.783680502469e-01 9.324054206736e-01 9.358186073975e-01 8.797614767901e-01 7.964302670940e-01 7.491912435090e-01 7.823939009943e-01 8.665877414975e-01 9.360921411271e-01 9.489689347498e-01 9.052374373678e-01 8.452500493486e-01 8.282838929700e-01 8.777598217161e-01 9.523344954430e-01 9.921789331040e-01 9.652565110656e-01 8.829762749240e-01 8.015465513559e-01 7.937049004783e-01 8.704243096057e-01 9.633132974269e-01 1.001119793497e+00 9.541896580742e-01 8.450163865126e-01 7.532984737895e-01 7.764391244768e-01 9.072859608818e-01 1.042948449584e+00 1.099172242023e+00 1.042754953814e+00 8.936270565618e-01 7.362657788221e-01 7.108942816543e-01 8.528115768624e-01 1.032393190124e+00 1.138420086172e+00 1.126347436121e+00 1.008181005829e+00 8.542175296764e-01 7.876220296545e-01 8.788378909193e-01 1.042085921077e+00 1.163537582660e+00 1.187719408823e+00 1.116450111292e+00 1.001655117091e+00 9.292004027251e-01 9.564199000083e-01 1.045835323909e+00 1.115286206686e+00 1.113574236885e+00 1.041028889003e+00 9.471058569003e-01 9.077480724475e-01 9.579687332366e-01 1.048062183206e+00 1.101997392880e+00 1.075222175330e+00 9.680026659468e-01 8.252425322716e-01 7.269231784276e-01 7.309648215667e-01 7.971624721265e-01 8.413145916751e-01 8.165651541893e-01 7.291205331980e-01 6.365438610433e-01 6.223316736264e-01 7.009862666643e-01 7.941059225069e-01 8.276736256342e-01 7.735604864728e-01 6.550274114983e-01 5.611528457430e-01 6.127520407341e-01 7.893138377355e-01 9.730571983672e-01 1.087547277933e+00 1.103963557273e+00 1.031441439424e+00 9.148740800582e-01 8.291837168788e-01 8.401141919103e-01 9.379320299548e-01 1.057331139810e+00 1.145777154340e+00 1.181864409239e+00 1.166984734030e+00 1.114665267303e+00 1.042873868459e+00 9.710126490573e-01 9.197870558600e-01 9.069919243839e-01 9.347633558718e-01 9.815904445207e-01 1.012698886012e+00 9.988674831384e-01 9.316264221418e-01 8.342514869012e-01 7.654648647063e-01 7.859500741127e-01 8.851996023692e-01 9.901410652812e-01 1.035938823116e+00 9.960968972444e-01 8.907338242988e-01 7.946298424705e-01 8.093618347461e-01 9.458771123514e-01 1.106923229122e+00 1.199858418230e+00 1.178287314680e+00 1.043918136790e+00 8.539478208641e-01 7.353283648293e-01 8.052732600701e-01 9.891205724300e-01 1.141354826693e+00 1.179379173064e+00 1.078825845807e+00 8.667532248360e-01 6.743523115950e-01
 3.399911727158e+00 3.400586339443e+00 3.402289539694e+00 3.405178486376e+00 3.408440944185e+00 3.410984052597e+00 3.412316198562e+00 3.412884313159e+00 3.413688635186e+00 3.415535589032e+00 3.418448931857e+00 3.421618711142e+00 3.424005709861e+00 3.425180295924e+00 3.425682708060e+00 3.426581730176e+00 3.428617049673e+00 3.431640180461e+00 3.434742039578e+00 3.436944924676e+00 3.437950103913e+00 3.438408041033e+00 3.439429068257e+00 3.441682164007e+00 3.444835060159e+00 3.447845557376e+00 3.449815832475e+00 3.450677143257e+00 3.451201555418e+00 3.452409489416e+00 3.454797797542e+00 3.457956276195e+00 3.460861656134e+00 3.462678360960e+00 3.463419575568e+00 3.463938895135e+00 3.465265704775e+00 3.467805315119e+00 3.471017512177e+00 3.473814877171e+00 3.475416826080e+00 3.475991466743e+00 3.476536093645e+00 3.478059875346e+00 3.480768126148e+00 3.483928340651e+00 3.486484013597e+00 3.487870598223e+00 3.488422679913e+00 3.489094339847e+00 3.490727596739e+00 3.493415026921e+00 3.496444679232e+00 3.498848848323e+00 3.500133547663e+00 3.500642740939e+00 3.501314912893e+00 3.502991303682e+00 3.505750206781e+00 3.508800324027e+00 3.511081066714e+00 3.512132552819e+00 3.512486685260e+00 3.513249518464e+00 3.515200393120e+00 3.518151613231e+00 3.521102394414e+00 3.523060265103e+00 3.523853683049e+00 3.524254720580e+00 3.525310708697e+00 3.527501197429e+00 3.530398326328e+00 3.533059405173e+00 3.534771443245e+00 3.535559451450e+00 3.536127862223e+00 3.537308268895e+00 3.539451702752e+00 3.542195602805e+00 3.544753815569e+00 3.546470003002e+00 3.547281983009e+00 3.547790546648e+00 3.548859956310e+00 3.550972405604e+00 3.553819705395e+00 3.556490902948e+00 3.558150333928e+00 3.558715272740e+00 3.558987426983e+00 3.560069988203e+00 3.562463226886e+00 3.565596596787e+00 3.568249057395e+00 3.569551485381e+00 3.569732318900e+00 3.569962777219e+00 3.571410620843e+00 3.574253955911e+00 3.577500043305e+00 3.579808709364e+00 3.580620235243e+00 3.580617005725e+00 3.581158507032e+00 3.583140881484e+00 3.586264033638e+00 3.589290580158e+00 3.591088752160e+00 3.591565512706e+00 3.591712939725e+00 3.592758613384e+00 3.595151499882e+00 3.598232968355e+00 3.600817054397e+00 3.602175861869e+00 3.602601139060e+00 3.603111097355e+00 3.604590344666e+00 3.607089544547e+00 3.609852724188e+00 3.611970702760e+00 3.613101116174e+00 3.613688836310e+00 3.614554743958e+00 3.616221524672e+00 3.618550012679e+00 3.620908583900e+00 3.622705047292e+00 3.623815308503e+00 3.624628597263e+00 3.625704331446e+00 3.627348736620e+00 3.629418078927e+00 3.631475682485e+00 3.633137758385e+00 3.634333423595e+00 3.635328137461e+00 3.636503228920e+00 3.638074599966e+00 3.639954223679e+00 3.641839703266e+00 3.643454398438e+00 3.644739572804e+00 3.645874371757e+00 3.647124122234e+00 3.648638916248e+00 3.650359875970e+00 3.652092685363e+00 3.653661370100e+00 3.655021187779e+00 3.656267895881e+00 3.657550541860e+00 3.658969217364e+00 3.660521917920e+00 3.662122301093e+00 3.663661114149e+00 3.665071822899e+00 3.666369652126e+00 3.667646317009e+00 3.669001585567e+00 3.670468447046e+00 3.671999357084e+00 3.673501780865e+00 3.674912749765e+00 3.676245497766e+00 3.677565752136e+00 3.678935341351e+00 3.680359625118e+00 3.681802917947e+00 3.683228734313e+00 3.684621196963e+00 3.685988631605e+00 3.687344040374e+00 3.688690963551e+00 3.690032321123e+00 3.691379305670e+00 3.692738191262e+00 3.694098415910e+00 3.695445570973e+00 3.696769280926e+00 3.698074411707e+00 3.699370852094e+00 3.700672235688e+00 3.701979970443e+00 3.703287202402e+00 3.704589627461e+00 3.705884263004e+00 3.707167181854e+00 3.708438175002e+00 3.709702678996e+00 3.710964890288e+00 3.712226548302e+00 3.713486101489e+00 3.714738146949e+00 3.715980566375e+00 3.717213856416e+00 3.718442176872e+00 3.719665765195e+00 3.720884794772e+00 3.722098957435e+00 3.723305040321e+00 3.724502770675e+00 3.725695004477e+00 3.726884317052e+00 3.728066771957e+00 3.729243385780e+00 3.730410500482e+00 3.731569186067e+00 3.732725023695e+00 3.733879440875e+00 3.735027833681e+00 3.736166197170e+00 3.737296794554e+00 3.738424435357e+00 3.739550227538e+00 3.740670020612e+00 3.741778950249e+00 3.742876473062e+00 3.743971727075e+00 3.745062714529e+00 3.746147035365e+00 3.747219211460e+00 3.748280916648e+00 3.749338337684e+00 3.750391241306e+00 3.751439441966e+00 3.752476803315e+00 3.753504095048e+00 3.754527764682e+00 3.755547601714e+00 3.756561354915e+00 3.757566495591e+00 3.758563044922e+00 3.759553113960e+00 3.760537373709e+00 3.761517066253e+00 3.762486429994e+00 3.763445491753e+00 3.764399222414e+00 3.765345862397e+00 3.766285643905e+00 3.767216645269e+00 3.768137018790e+00 3.769049243105e+00 3.769958578230e+00 3.770860493241e+00 3.771751191196e+00 3.772634372154e+00 3.773511081262e+00 3.774380784538e+00 3.775244403309e+00 3.776099101775e+00 3.776944504041e+00 3.777783070440e+00 3.778615421356e+00 3.779436298764e+00 3.780247707939e+00 3.781053217371e+00 3.781850454472e+00 3.782638657668e+00 3.783418944253e+00 3.784189168998e+00 3.784950937226e+00 3.785707559825e+00 3.786455050216e+00 3.787193205836e+00 3.787923508968e+00 3.788643686350e+00 3.789355861590e+00 3.790062973177e+00 3.790757611484e+00 3.791441202863e+00 3.792119200748e+00 3.792787967322e+00 3.793445676156e+00 3.794097514763e+00 3.794738729335e+00 3.795368857325e+00 3.795993020582e+00 3.796606250608e+00 3.797211604098e+00 3.797808107410e+00 3.798393409276e+00 3.798970255122e+00 3.799537846932e+00 3.800096314764e+00 3.800643170227e+00 3.801183088054e+00 3.801712780213e+00 3.802230560956e+00 3.802740805985e+00 3.803241473554e+00 3.803731267308e+00 3.804211716156e+00 3.804682097671e+00 3.805142387946e+00 3.805593449314e+00 3.806034197497e+00 3.806464092838e+00 3.806885047356e+00 3.807296969851e+00 3.807695592181e+00 3.808084333557e+00 3.808464589344e+00 3.808833559071e+00 3.809193404796e+00 3.809542183680e+00 3.809879237566e+00 3.810206083097e+00 3.810523033342e+00 3.810828029645e+00 3.811123454538e+00 3.811408135043e+00 3.811681388708e+00 3.811943709010e+00 3.812195478192e+00 3.812433828440e+00 3.812663919761e+00 3.812882758292e+00 3.813088612767e+00 3.813285205474e+00 3.813469938120e+00 3.813643032054e+00 3.813805109782e+00 3.813956749941e+00 3.814094100899e+00 3.814220245253e+00 3.814337103583e+00 3.814440870107e+00 3.814534545474e+00 3.814616501751e+00 3.814684688118e+00 3.814742905902e+00 3.814787558196e+00 3.814818865965e+00 3.814842161646e+00 3.814851748518e+00 3.814848345714e+00 3.814835250245e+00 3.814807744729e+00 3.814766966857e+00 3.814714693498e+00 3.814650172498e+00 3.814573024269e+00 3.814484989099e+00 3.814382825880e+00 3.814268025487e+00 3.814140041873e+00 3.813999565126e+00 3.813845705337e+00 3.813679864168e+00 3.813499381481e+00 3.813307533937e+00 3.813103860535e+00 3.812885331509e+00 3.812652808391e+00 3.812408159799e+00 3.812147988234e+00 3.811876997869e+00 3.811592239159e+00 3.811293245866e+00 3.810980926005e+00 3.810655341755e+00 3.810313463745e+00 3.809961457370e+00 3.809594843732e+00 3.809212591911e+00 3.808818719646e+00 3.808409338259e+00 3.807985415880e+00 3.807548619937e+00 3.807095960483e+00 3.806630484927e+00 3.806151656378e+00 3.805656100078e+00 3.805146553165e+00 3.804622812799e+00 3.804083913729e+00 3.803531325871e+00 3.802963800703e+00 3.802379558925e+00 3.801784042520e+00 3.801171180903e+00 3.800542553463e+00 3.799900179203e+00 3.799242033202e+00 3.798568325376e+00 3.797883369133e+00 3.797179327701e+00 3.796460020951e+00 3.795724840034e+00 3.794973635609e+00 3.794209434758e+00 3.793428636341e+00 3.792631980319e+00 3.791820019030e+00 3.790991324025e+00 3.790144789563e+00 3.789284043615e+00 3.788407331331e+00 3.787515051556e+00 3.786607260963e+00 3.785680180691e+00 3.784738117140e+00 3.783779462035e+00 3.782802617287e+00 3.781812393804e+00 3.780804107461e+00 3.779777086690e+00 3.778735425464e+00 3.777675311573e+00 3.776598384580e+00 3.775505247289e+00 3.774394740676e+00 3.773265376553e+00 3.772119920518e+00 3.770955679727e+00 3.769775969181e+00 3.768577465109e+00 3.767360839676e+00 3.766126920734e+00 3.764874818105e+00 3.763604098164e+00 3.762318743952e+00 3.761013127885e+00 3.759689246038e+00 3.758348485824e+00 3.756986582826e+00 3.755609134109e+00 3.754213304168e+00 3.752798567725e+00 3.751366391978e+00 3.749913656585e+00 3.748441817492e+00 3.746953964005e+00 3.745445697432e+00 3.743918972490e+00 3.742373876200e+00 3.740807078665e+00 3.739223503629e+00 3.737620160172e+00 3.735997630975e+00 3.734355460685e+00 3.732693758741e+00 3.731012241110e+00 3.729311690250e+00 3.727591135746e+00 3.725849692642e+00 3.724089732453e+00 3.722308797868e+00 3.720508764745e+00 3.718688226356e+00 3.716847191452e+00 3.714987029420e+00 3.713105391086e+00 3.711203823759e+00 3.709282183405e+00 3.707339177063e+00 3.705375774460e+00 3.703391317540e+00 3.701385370418e+00 3.699360772356e+00 3.697313082491e+00 3.695244548953e+00 3.693154764094e+00 3.691042736104e+00 3.688912455667e+00 3.686759205177e+00 3.684583366725e+00 3.682387081260e+00 3.680167343447e+00 3.677927440874e+00 3.675666935400e+00 3.673381980198e+00 3.671075902853e+00 3.668748310846e+00 3.666398065359e+00 3.664025484590e+00 3.661631685605e+00 3.659214234271e+00 3.656775298419e+00 3.654313977841e+00 3.651828557992e+00 3.649322858977e+00 3.646791703930e+00 3.644238244286e+00 3.641662217743e+00 3.639062879202e+00 3.636440730272e+00 3.633795474203e+00 3.631126439836e+00 3.628433422047e+00 3.625718114832e+00 3.622978188819e+00 3.620215764652e+00 3.617428595934e+00 3.614617646238e+00 3.611782862385e+00 3.608925217381e+00 3.606042119788e+00 3.603134851150e+00 3.600203471947e+00 3.597247884375e+00 3.594268108298e+00 3.591264026275e+00 3.588234632795e+00 3.585181762441e+00 3.582102333512e+00 3.578999650363e+00 3.575871551336e+00 3.572719002256e+00 3.569540211330e+00 3.566336181969e+00 3.563107426501e+00 3.559853046419e+00 3.556573262594e+00 3.553267632473e+00 3.549935741679e+00 3.546578676346e+00 3.543196807369e+00 3.539787441459e+00 3.536353008829e+00 3.532892344263e+00 3.529405626697e+00 3.525893668703e+00 3.522352835191e+00 3.518788080702e+00 3.515195338602e+00 3.511576388302e+00 3.507930683434e+00 3.504257884115e+00 3.500559676420e+00 3.496832893589e+00 3.493079656175e+00 3.489298893933e+00 3.485491821973e+00 3.481657056525e+00 3.477794648898e+00 3.473905081656e+00 3.469987674217e+00 3.466041773384e+00 3.462069645852e+00 3.458070044071e+00 3.454040532889e+00 3.449984128151e+00 3.445898550486e+00 3.441785806384e+00 3.437645759896e+00 3.433475491575e+00 3.429277395394e+00 3.425052096019e+00 3.420797285928e+00 3.416513646963e+00 3.412200674795e+00 3.407859214371e+00 3.403489053557e+00 3.399090183553e+00 3.394662823529e+00 3.390203157465e+00 3.385717138365e+00 3.381201307411e+00 3.376655340263e+00 3.372081104692e+00 3.367474800541e+00 3.362841289702e+00 3.358176942725e+00 3.353483335001e+00 3.348759619597e+00 3.344004505323e+00 3.339220777542e+00 3.334406305901e+00 3.329561443591e+00 3.324686680914e+00 3.319780441674e+00 3.314844728664e+00 3.309878523403e+00 3.304881778166e+00 3.299853081088e+00 3.294794380173e+00 3.289705316322e+00 3.284586094231e+00 3.279433872204e+00 3.274250297446e+00 3.269036853474e+00 3.263792435539e+00 3.258516112154e+00 3.253207093800e+00 3.247868039864e+00 3.242496736306e+00 3.237093994183e+00 3.231660936530e+00 3.226194186560e+00 3.220697308257e+00 3.215167442443e+00 3.209606257736e+00 3.204012495992e+00 3.198386235522e+00 3.192728654225e+00 3.187038719860e+00 3.181315783571e+00 3.175561644360e+00 3.169774930306e+00 3.163955446714e+00 3.158102645271e+00 3.152218462957e+00 3.146300392739e+00 3.140350898456e+00 3.134367453747e+00 3.128352469629e+00 3.122304428239e+00 3.116222870256e+00 3.110107696753e+00 3.103960366017e+00 3.097780254409e+00 3.091566566547e+00 3.085319140561e+00 3.079038948243e+00 3.072725589069e+00 3.066378772385e+00 3.059998298631e+00 3.053585143556e+00 3.047137933725e+00 3.040657378951e+00 3.034144044241e+00 3.027596192816e+00 3.021014900717e+00 3.014399192570e+00 3.007750188383e+00 3.001067937443e+00 2.994351319246e+00 2.987602182778e+00 2.980817099102e+00 2.973999609239e+00 2.967147813897e+00 2.960261813395e+00 2.953341943813e+00 2.946387905780e+00 2.939401805675e+00 2.932379333400e+00 2.925323299080e+00 2.918233183088e+00 2.911108784431e+00 2.903952100954e+00 2.896758114460e+00 2.889531449337e+00 2.882271971685e+00 2.874976109937e+00 2.867647325568e+00 2.860283021244e+00 2.852885870004e+00 2.845454447737e+00 2.837987815846e+00 2.830487590486e+00 2.822952533354e+00 2.815385169784e+00 2.807781245821e+00 2.800144125192e+00 2.792472899607e+00 2.784766805263e+00 2.777027069197e+00 2.769252130644e+00 2.761444746524e+00 2.753603023998e+00 2.745725412599e+00 2.737815995021e+00 2.729870393921e+00 2.721891997634e+00 2.713879456695e+00 2.705832578554e+00 2.697752409278e+00 2.689637593096e+00 2.681489358640e+00 2.673306196065e+00 2.665090628196e+00 2.656841534190e+00 2.648555903957e+00 2.640240931678e+00 2.631888455595e+00 2.623505035828e+00 2.615088199415e+00 2.606635952136e+00 2.598152205730e+00 2.589633327371e+00 2.581084605029e+00 2.572500268955e+00 2.563882273944e+00 2.555233210709e+00 2.546549855164e+00 2.537836068899e+00 2.529086656242e+00 2.520306626928e+00 2.511494367659e+00 2.502647117455e+00 2.493772140382e+00 2.484860571463e+00 2.475920274501e+00 2.466945420193e+00 2.457941400509e+00 2.448905989652e+00 2.439835243215e+00 2.430738926091e+00 2.421606654769e+00 2.412446551985e+00 2.403254714438e+00 2.394029480337e+00 2.384779988217e+00 2.375492071865e+00 2.366182224507e+00 2.356836264413e+00 2.347463217661e+00 2.338062357969e+00 2.328626544190e+00 2.319169471485e+00 2.309675141520e+00 2.300158673500e+00 2.290610933523e+00 2.281033573795e+00 2.271433000979e+00 2.261797538931e+00 2.252143205309e+00 2.242453519636e+00 2.232742692362e+00 2.223001966858e+00 2.213233281732e+00 2.203446644419e+00 2.193621980556e+00 2.183783709202e+00 2.173910959620e+00 2.164017560277e+00 2.154102189131e+00 2.144153952263e+00 2.134193378983e+00 2.124196750521e+00 2.114188957131e+00 2.104150397379e+00 2.094090589766e+00 2.084013352756e+00 2.073904873231e+00 2.063788386896e+00 2.053637557228e+00 2.043476246946e+00 2.033290586890e+00 2.023082819097e+00 2.012864562334e+00 2.002614947657e+00 1.992361458199e+00 1.982076994061e+00 1.971784251683e+00 1.961473420548e+00 1.951140019671e+00 1.940802721964e+00 1.930436280278e+00 1.920068976629e+00 1.909675882993e+00 1.899276615911e+00 1.888864185054e+00 1.878432218724e+00 1.868000800406e+00 1.857544680330e+00 1.847091063344e+00 1.836619112679e+00 1.826140678697e+00 1.815658529686e+00 1.805158232793e+00 1.794664721468e+00 1.784151887197e+00 1.773644421138e+00 1.763125196720e+00 1.752603044293e+00 1.742083931784e+00 1.731552497958e+00 1.721032008401e+00 1.710498538323e+00 1.699975020266e+00 1.689449174703e+00 1.678923371261e+00 1.668408041506e+00 1.657887090970e+00 1.647382175678e+00 1.636873952224e+00 1.626379216939e+00 1.615890445337e+00 1.605408228050e+00 1.594944579597e+00 1.584482743425e+00 1.574042416830e+00 1.563609350779e+00 1.553195271698e+00 1.542798051125e+00 1.532414725953e+00 1.522057836409e+00 1.511712460658e+00 1.501396165965e+00 1.491098418227e+00 1.480826788239e+00 1.470582574780e+00 1.460361529067e+00 1.450175489802e+00 1.440013160140e+00 1.429888162661e+00 1.419795205700e+00 1.409735528535e+00 1.399717530360e+00 1.389733443841e+00 1.379795083802e+00 1.369894522632e+00 1.360039922452e+00 1.350231740508e+00 1.340468615890e+00 1.330758490723e+00 1.321096235506e+00 1.311493437860e+00 1.301941367122e+00 1.292448738970e+00 1.283016807164e+00 1.273645380686e+00 1.264341743902e+00 1.255099503364e+00 1.245931304656e+00 1.236830565775e+00 1.227805594488e+00 1.218857098023e+00 1.209983331169e+00 1.201195311375e+00 1.192484365085e+00 1.183864748106e+00 1.175330275875e+00 1.166888704583e+00 1.158540809780e+00 1.150286318417e+00 1.142135514971e+00 1.134081779516e+00 1.126137526659e+00 1.118295605910e+00 1.110566977863e+00 1.102951158891e+00 1.095448671483e+00 1.088067871007e+00 1.080803428730e+00 1.073670185796e+00 1.066658816370e+00 1.059780753528e+00 1.053034539859e+00 1.046422749573e+00 1.039954669192e+00 1.033622017236e+00 1.027440000170e+00 1.021400491455e+00 1.015513799852e+00 1.009781366167e+00 1.004199178404e+00 9.987834955132e-01 9.935200080230e-01 9.884276256677e-01 9.834974038749e-01 9.787367123169e-01 9.741505525399e-01 9.697311309806e-01 9.654964616026e-01 9.614314793507e-01 9.575534194368e-01 9.538531481097e-01 9.503373083665e-01 9.470113268263e-01 9.438651780428e-01 9.409169674593e-01 9.381506574185e-01 9.355824709079e-01 9.332040704815e-01 9.310189632295e-01 9.290343518910e-01 9.272355358858e-01 9.256441588195e-01 9.242397887164e-01 9.230387784772e-01 9.220326815622e-01 9.212197822278e-01 9.206127208579e-01 9.201913206642e-01 9.199760833858e-01 9.199483506833e-01 9.201187680482e-01 9.204852907706e-01 9.210372122132e-01 9.217909205165e-01 9.227232121335e-01 9.238552183082e-01 9.251665138334e-01 9.266652575372e-01 9.283517724740e-01 9.302097331499e-01 9.322595733641e-01 9.344736893764e-01 9.368733889927e-01 9.394399903062e-01 9.421755428961e-01 9.450862338054e-01 9.481502130726e-01 9.513890324509e-01 9.547765986502e-01 9.583278292602e-01 9.620322338349e-01 9.658816063285e-01 9.698899788884e-01 9.740298414201e-01 9.783261160224e-01 9.827508008094e-01 9.873160788773e-01 9.920184768535e-01 9.968425778870e-01 1.001806855837e+00 1.006881847889e+00 1.012090007263e+00 1.017409970058e+00 1.022847303616e+00 1.028402776511e+00 1.034057452995e+00 1.039832905303e+00 1.045700676288e+00 1.051678548514e+00 1.057753435835e+00 1.063919981711e+00 1.070191273834e+00 1.076540945960e+00 1.082991489991e+00 1.089519345729e+00 1.096135567712e+00 1.102834907835e+00 1.109606395123e+00 1.116464894145e+00 1.123386507280e+00 1.130390370053e+00 1.137458951788e+00 1.144595825127e+00 1.151803352898e+00 1.159067028325e+00 1.166402512313e+00 1.173788502051e+00 1.181240548249e+00 1.188745652315e+00 1.196302432120e+00 1.203918612084e+00 1.211577986459e+00 1.219294451899e+00 1.227051629889e+00 1.234858306313e+00 1.242711099433e+00 1.250600362031e+00 1.258538659719e+00 1.266508853627e+00 1.274524019448e+00 1.282572637559e+00 1.290655990450e+00 1.298775933497e+00 1.306923512808e+00 1.315106725703e+00 1.323314885854e+00 1.331553531226e+00 1.339817775306e+00 1.348106247817e+00 1.356420872677e+00 1.364754856999e+00 1.373111886910e+00 1.381486669893e+00 1.389881268687e+00 1.398291212588e+00 1.406715534776e+00 1.415153150737e+00 1.423603207682e+00 1.432065251717e+00 1.440531725918e+00 1.449009236599e+00 1.457489696958e+00 1.465975437104e+00 1.474463022609e+00 1.482949590833e+00 1.491438330328e+00 1.499918332679e+00 1.508400023243e+00 1.516868333792e+00 1.525331938604e+00 1.533783950111e+00 1.542218983921e+00 1.550646347222e+00 1.559047792580e+00 1.567437764856e+00 1.575801042944e+00 1.584140258901e+00 1.592458166092e+00 1.600738784633e+00 1.608997474565e+00 1.617213920065e+00 1.625399415916e+00 1.633546071498e+00 1.641644324044e+00 1.649708951337e+00 1.657713480028e+00 1.665678494628e+00 1.673584723916e+00 1.681432524784e+00 1.689229265314e+00 1.696951350291e+00 1.704619219909e+00 1.712210978598e+00 1.719731584748e+00 1.727181407219e+00 1.734540923045e+00 1.741831990547e+00 1.749023575719e+00 1.756134085129e+00 1.763150380279e+00 1.770061489235e+00 1.776886874625e+00 1.783592062776e+00 1.790199170643e+00 1.796690766576e+00 1.803062446698e+00 1.809325987223e+00 1.815449797601e+00 1.821461817889e+00 1.827333025501e+00 1.833069374412e+00 1.838675291889e+00 1.844120732227e+00 1.849438412184e+00 1.854591526455e+00 1.859593948765e+00 1.864442701808e+00 1.869114592921e+00 1.873639786248e+00 1.877976251384e+00 1.882148922510e+00 1.886144543350e+00 1.889946487115e+00 1.893583351401e+00 1.897009726019e+00 1.900259940104e+00 1.903309625925e+00 1.906152260073e+00 1.908811481619e+00 1.911241133785e+00 1.913482970213e+00 1.915501304201e+00 1.917304013026e+00 1.918903859730e+00 1.920260951214e+00 1.921419691502e+00 1.922335846569e+00 1.923030134320e+00 1.923504529768e+00 1.923727622480e+00 1.923742855589e+00 1.923500498561e+00 1.923033819834e+00 1.922333632871e+00 1.921378315545e+00 1.920207159948e+00 1.918771477633e+00 1.917112199912e+00 1.915207273358e+00 1.913051400479e+00 1.910673151546e+00 1.908030368976e+00 1.905166329788e+00 1.902051995417e+00 1.898692982747e+00 1.895111810525e+00 1.891270769828e+00 1.887212622498e+00 1.882908392409e+00 1.878370013203e+00 1.873611741102e+00 1.868605787425e+00 1.863390561564e+00 1.857938600183e+00 1.852266227043e+00 1.846383050317e+00 1.840267538307e+00 1.833955031527e+00 1.827420566861e+00 1.820682086544e+00 1.813746916771e+00 1.806598655505e+00 1.799270496028e+00 1.791737901854e+00 1.784020722947e+00 1.776127388035e+00 1.768041340169e+00 1.759794747690e+00 1.751365844199e+00 1.742775315327e+00 1.734029985815e+00 1.725113706960e+00 1.716061528280e+00 1.706849361696e+00 1.697500892163e+00 1.688017858628e+00 1.678390045353e+00 1.668650988021e+00 1.658773289525e+00 1.648786584133e+00 1.638685323570e+00 1.628467294472e+00 1.618159800510e+00 1.607736187962e+00 1.597230579662e+00 1.586628207925e+00 1.575938452315e+00 1.565175958273e+00 1.554322642118e+00 1.543411213787e+00 1.532421191203e+00 1.521372218584e+00 1.510265553319e+00 1.499096622935e+00 1.487888152765e+00 1.476621266189e+00 1.465322862260e+00 1.453982710919e+00 1.442609696573e+00 1.431214485622e+00 1.419789490997e+00 1.408356502856e+00 1.396904250501e+00 1.385453464051e+00 1.373999715818e+00 1.362554010818e+00 1.351126216071e+00 1.339714875426e+00 1.328341383808e+00 1.316998537125e+00 1.305711383022e+00 1.294477193092e+00 1.283311644751e+00 1.272230722119e+00 1.261232587660e+00 1.250350767491e+00 1.239577288797e+00 1.228944135904e+00 1.218458894952e+00 1.208133555990e+00 1.198003740552e+00 1.188062184277e+00 1.178355307650e+00 1.168882395930e+00 1.159674553731e+00 1.150761764359e+00 1.142145189961e+00 1.133877760995e+00 1.125957966565e+00 1.118430165038e+00 1.111314938730e+00 1.104630161891e+00 1.098422813010e+00 1.092694227075e+00 1.087494372468e+00 1.082834904228e+00 1.078744122138e+00 1.075254781678e+00 1.072375206458e+00 1.070145458311e+00 1.068570242536e+00 1.067675910223e+00 1.067477303100e+00 1.067983428429e+00 1.069212624259e+00 1.071164060010e+00 1.073847159744e+00 1.077259573014e+00 1.081399910436e+00 1.086259504139e+00 1.091830763692e+00 1.098094863448e+00 1.105037980596e+00 1.112638110276e+00 1.120863563055e+00 1.129695647398e+00 1.139089270956e+00 1.149020659591e+00 1.159444449869e+00 1.170315614860e+00 1.181603725008e+00 1.193241669762e+00 1.205200986418e+00 1.217417506391e+00 1.229839745906e+00 1.242422273918e+00 1.255096379404e+00 1.267817988190e+00 1.280521774688e+00 1.293150394232e+00 1.305652529407e+00 1.317959260685e+00 1.330018975338e+00 1.341774781002e+00 1.353161561895e+00 1.364131201582e+00 1.374624814554e+00 1.384583935043e+00 1.393966843413e+00 1.402709565765e+00 1.410773010981e+00 1.418111271327e+00 1.424669195673e+00 1.430428672953e+00 1.435329033394e+00 1.439355267176e+00 1.442475776380e+00 1.444653131057e+00 1.445894329395e+00 1.446157266982e+00 1.445455076413e+00 1.443778467284e+00 1.441125741664e+00 1.437521007189e+00 1.432965606229e+00 1.427499272597e+00 1.421140611073e+00 1.413937795306e+00 1.405931921397e+00 1.397176482356e+00 1.387736655055e+00 1.377666371489e+00 1.367059682781e+00 1.355969891253e+00 1.344501350279e+00 1.332732268232e+00 1.320742325705e+00 1.308650397290e+00 1.296510381782e+00 1.284446514203e+00 1.272522635706e+00 1.260822576689e+00 1.249435777528e+00 1.238397087789e+00 1.227796751323e+00 1.217642114684e+00 1.207985630505e+00 1.198831689412e+00 1.190165774077e+00 1.182001702101e+00 1.174260748570e+00 1.166941444167e+00 1.159948348541e+00 1.153214855422e+00 1.146679202945e+00 1.140209529566e+00 1.133759015099e+00 1.127191464529e+00 1.120434974918e+00 1.113401479519e+00 1.105990015532e+00 1.098163263943e+00 1.089831603085e+00 1.080989763135e+00 1.071597662211e+00 1.061663486740e+00 1.051228998742e+00 1.040320121121e+00 1.029042135962e+00 1.017474272913e+00 1.005759692402e+00 9.940411253284e-01 9.824864670541e-01 9.712921295916e-01 9.606381427365e-01 9.507489256220e-01 9.418025917160e-01 9.340057184725e-01 9.275202226042e-01 9.224879314224e-01 9.190297766134e-01 9.171920945175e-01 9.170182670598e-01 9.184584294660e-01 9.214507620103e-01 9.258693318949e-01 9.315451802471e-01 9.382986641640e-01 9.458904944158e-01 9.541058022016e-01 9.626875432788e-01 9.714062669265e-01 9.800337933149e-01 9.883496521047e-01 9.961828429702e-01 1.003353896007e+00 1.009749568277e+00 1.015261201397e+00 1.019827613645e+00 1.023424848531e+00 1.026043349725e+00 1.027727861974e+00 1.028524914559e+00 1.028529054324e+00 1.027836865601e+00 1.026570273417e+00 1.024862083241e+00 1.022841668094e+00 1.020659938027e+00 1.018441918024e+00 1.016328959088e+00 1.014435121100e+00 1.012869632029e+00 1.011731988633e+00 1.011089368598e+00 1.011010325958e+00 1.011523696723e+00 1.012654929101e+00 1.014392412849e+00 1.016708020663e+00 1.019549605078e+00 1.022827737450e+00 1.026444351256e+00 1.030249750950e+00 1.034091453672e+00 1.037777423301e+00 1.041102007283e+00 1.043857833867e+00 1.045810862314e+00 1.046768425168e+00 1.046529214369e+00 1.044952804407e+00 1.041939858853e+00 1.037452996392e+00 1.031550873395e+00 1.024359206746e+00 1.016124336489e+00 1.007908161443e+00 9.975196262348e-01 9.867385915296e-01 9.775614655618e-01 9.712864920597e-01 9.679218794775e-01 9.662575870799e-01 9.645988013388e-01 9.617339578119e-01 9.575652220037e-01 9.531612993916e-01 9.501819710921e-01 9.499115328717e-01 9.524461955267e-01 9.565249118766e-01 9.600490957494e-01 9.610296468886e-01 9.584928255707e-01 9.528860369723e-01 9.458418761699e-01 9.394499886380e-01 9.353595085024e-01 9.341349739893e-01 9.352740306723e-01 9.378285972916e-01 9.411572309280e-01 9.453521249021e-01 9.504300885732e-01 9.523151142910e-01 8.934277262799e-01 8.140310970238e-01 7.738351806047e-01 8.016626501511e-01 8.614627167622e-01 8.958657076957e-01 8.747638591991e-01 8.093540594479e-01 7.489238998967e-01 7.506926166877e-01 8.188556186792e-01 8.996311663726e-01 9.405451097667e-01 9.237652388860e-01 8.702576986542e-01 8.292063886309e-01 8.417465149529e-01 8.969450895712e-01 9.442800164615e-01 9.418331454938e-01 8.828529262142e-01 8.022245388338e-01 7.646029997169e-01 8.093932121901e-01 9.004221371992e-01 9.705425343151e-01 9.788027191254e-01 9.266848044458e-01 8.572486569783e-01 8.345867637028e-01 8.853607547166e-01 9.653164217267e-01 1.009613021439e+00 9.826916749556e-01 8.940043756019e-01 8.005338781187e-01 7.823508398350e-01 8.589851748050e-01 9.598764727932e-01 1.007453418870e+00 9.673574642140e-01 8.583246766269e-01 7.575235843671e-01 7.679291833947e-01 8.939740614354e-01 1.032790668899e+00 1.094697607674e+00 1.041905705123e+00 8.904042975084e-01 7.222992387700e-01 6.865120755851e-01 8.331134759900e-01 1.026117827333e+00 1.145948736148e+00 1.142874073325e+00 1.023440593997e+00 8.519452246633e-01 7.555323668655e-01 8.331952589157e-01 1.008471826088e+00 1.153788285778e+00 1.203010635947e+00 1.148909711551e+00 1.032825195922e+00 9.331248045015e-01 9.208725426512e-01 9.872844187779e-01 1.059623764675e+00 1.080795314657e+00 1.041512863709e+00 9.772335364478e-01 9.451512467933e-01 9.742340234198e-01 1.032396151978e+00 1.061560353308e+00 1.024778618387e+00 9.243878046681e-01 8.041896914550e-01 7.347372825929e-01 7.534153846925e-01 8.139258009444e-01 8.441879411982e-01 8.080856434769e-01 7.187781108651e-01 6.380563327497e-01 6.425227210328e-01 7.294331502291e-01 8.179018978218e-01 8.403603851833e-01 7.745421013984e-01 6.503465454396e-01 5.662613060333e-01 6.388129409235e-01 8.263168403449e-01 1.008512613286e+00 1.112277289806e+00 1.111270790967e+00 1.017902417403e+00 8.836318139144e-01 7.954963491053e-01 8.255380622536e-01 9.476287931915e-01 1.079933553369e+00 1.165896533454e+00 1.186049291396e+00 1.147190876960e+00 1.071555041250e+00 9.874819114931e-01 9.217049106214e-01 8.927789313856e-01 9.051714807584e-01 9.463049897245e-01 9.907673264369e-01 1.010180965340e+00 9.842676403784e-01 9.115480370984e-01 8.192848877694e-01 7.650746609409e-01 7.994813580638e-01 9.030303050811e-01 1.005806616222e+00 1.049305273230e+00 1.010855790564e+00 9.111359076422e-01 8.200330901151e-01 8.289474805414e-01 9.494485650618e-01 1.094974849189e+00 1.178607497121e+00 1.156055645241e+00 1.029840064015e+00 8.558037555767e-01 7.506597552772e-01 8.131579410444e-01 9.753471699941e-01 1.106339718702e+00 1.129273448904e+00 1.022699128022e+00 8.189451491485e-01 6.496722992957e-01
 3.378062594501e+00 3.378709837472e+00 3.380378374481e+00 3.383225730441e+00 3.386446544631e+00 3.388954041303e+00 3.390257631228e+00 3.390801045744e+00 3.391577728011e+00 3.393389375169e+00 3.396259828050e+00 3.399388330193e+00 3.401740763042e+00 3.402887851657e+00 3.403363311847e+00 3.404232995329e+00 3.406232985647e+00 3.409216220616e+00 3.412276624576e+00 3.414443943609e+00 3.415421451021e+00 3.415854161684e+00 3.416844750066e+00 3.419059328894e+00 3.422169314166e+00 3.425138032142e+00 3.427074833564e+00 3.427908439265e+00 3.428406106634e+00 3.429579878227e+00 3.431926841784e+00 3.435041194303e+00 3.437905874785e+00 3.439689774568e+00 3.440401476391e+00 3.440891690858e+00 3.442183878798e+00 3.444681989782e+00 3.447848934037e+00 3.450605871175e+00 3.452174267153e+00 3.452721593327e+00 3.453236477990e+00 3.454722625300e+00 3.457385938596e+00 3.460500462155e+00 3.463016856224e+00 3.464371669306e+00 3.464894809438e+00 3.465533384358e+00 3.467125958736e+00 3.469768463420e+00 3.472752528039e+00 3.475118183138e+00 3.476369672283e+00 3.476847823217e+00 3.477486557227e+00 3.479122787041e+00 3.481836091807e+00 3.484839666786e+00 3.487080300559e+00 3.488098427469e+00 3.488423087640e+00 3.489153346217e+00 3.491060888867e+00 3.493962735775e+00 3.496865881353e+00 3.498785296993e+00 3.499548422175e+00 3.499918198634e+00 3.500936154851e+00 3.503079069572e+00 3.505925831469e+00 3.508543332248e+00 3.510219084986e+00 3.510974242439e+00 3.511507237564e+00 3.512646175247e+00 3.514743531518e+00 3.517439448043e+00 3.519955452609e+00 3.521632913863e+00 3.522409402686e+00 3.522880881206e+00 3.523909868475e+00 3.525976535867e+00 3.528775158317e+00 3.531401040914e+00 3.533019397774e+00 3.533549963724e+00 3.533787383901e+00 3.534828807280e+00 3.537173337754e+00 3.540254195146e+00 3.542860064960e+00 3.544124759203e+00 3.544272597207e+00 3.544467967697e+00 3.545869872091e+00 3.548659213771e+00 3.551852024741e+00 3.554116227198e+00 3.554893579623e+00 3.554857853516e+00 3.555359028949e+00 3.557290009588e+00 3.560356777237e+00 3.563332475275e+00 3.565089725846e+00 3.565533292033e+00 3.565644794153e+00 3.566644487904e+00 3.568982807230e+00 3.572008638270e+00 3.574545751225e+00 3.575865730481e+00 3.576255083320e+00 3.576723662169e+00 3.578153066151e+00 3.580596870071e+00 3.583307896688e+00 3.585380011432e+00 3.586470547438e+00 3.587019520497e+00 3.587839268892e+00 3.589454694495e+00 3.591728359708e+00 3.594036739158e+00 3.595788052313e+00 3.596856303804e+00 3.597625664173e+00 3.598653598508e+00 3.600246517387e+00 3.602262369212e+00 3.604269636724e+00 3.605884507437e+00 3.607035924390e+00 3.607984387026e+00 3.609110750383e+00 3.610630389399e+00 3.612456591452e+00 3.614291293192e+00 3.615857734972e+00 3.617096217372e+00 3.618183649688e+00 3.619382527127e+00 3.620845580094e+00 3.622513364595e+00 3.624195422743e+00 3.625713556781e+00 3.627025431996e+00 3.628221996818e+00 3.629453566090e+00 3.630819918907e+00 3.632320183750e+00 3.633868434938e+00 3.635355674532e+00 3.636715890174e+00 3.637962695728e+00 3.639188012985e+00 3.640489601866e+00 3.641903570213e+00 3.643381039342e+00 3.644831127523e+00 3.646189721678e+00 3.647469584297e+00 3.648737812998e+00 3.650052602578e+00 3.651423350175e+00 3.652812476128e+00 3.654184716218e+00 3.655522797178e+00 3.656836477998e+00 3.658137477090e+00 3.659429182182e+00 3.660715624199e+00 3.662008493183e+00 3.663312027573e+00 3.664617120117e+00 3.665908286909e+00 3.667177155848e+00 3.668425454634e+00 3.669667340222e+00 3.670912333893e+00 3.672163260483e+00 3.673413797029e+00 3.674660757828e+00 3.675898247379e+00 3.677124793751e+00 3.678338958692e+00 3.679546033699e+00 3.680750982823e+00 3.681955218474e+00 3.683156805940e+00 3.684351239690e+00 3.685535686164e+00 3.686711482376e+00 3.687880855324e+00 3.689045925023e+00 3.690206475901e+00 3.691362208102e+00 3.692508993129e+00 3.693647952374e+00 3.694781088751e+00 3.695909827164e+00 3.697033373432e+00 3.698150074099e+00 3.699257422537e+00 3.700355792620e+00 3.701450122806e+00 3.702544405554e+00 3.703631918318e+00 3.704709679736e+00 3.705778782872e+00 3.706845333906e+00 3.707909549516e+00 3.708967524865e+00 3.710015011182e+00 3.711050374855e+00 3.712083262873e+00 3.713112836740e+00 3.714133800269e+00 3.715143593047e+00 3.716143048343e+00 3.717136909133e+00 3.718126812667e+00 3.719111308699e+00 3.720085702526e+00 3.721048846305e+00 3.722008489843e+00 3.722964313346e+00 3.723913491955e+00 3.724853928697e+00 3.725785776968e+00 3.726711288847e+00 3.727630608795e+00 3.728544211109e+00 3.729448336610e+00 3.730341488369e+00 3.731230403804e+00 3.732110965459e+00 3.732983830716e+00 3.733848595106e+00 3.734703155992e+00 3.735548878605e+00 3.736390617697e+00 3.737225365227e+00 3.738048796252e+00 3.738864953509e+00 3.739673552637e+00 3.740475878565e+00 3.741270931951e+00 3.742057734799e+00 3.742835059561e+00 3.743604304530e+00 3.744368037913e+00 3.745120096920e+00 3.745862225456e+00 3.746598544514e+00 3.747325735902e+00 3.748044141982e+00 3.748755220104e+00 3.749455141633e+00 3.750146222253e+00 3.750832892206e+00 3.751508778909e+00 3.752175996873e+00 3.752836011177e+00 3.753484462635e+00 3.754125376997e+00 3.754759868233e+00 3.755383436136e+00 3.755995210382e+00 3.756600423227e+00 3.757196818941e+00 3.757781565530e+00 3.758360654066e+00 3.758928907448e+00 3.759485406976e+00 3.760036203351e+00 3.760575776927e+00 3.761107075888e+00 3.761629909614e+00 3.762141015238e+00 3.762643071133e+00 3.763136613031e+00 3.763619893633e+00 3.764091371548e+00 3.764556914403e+00 3.765011156642e+00 3.765453200721e+00 3.765887136562e+00 3.766311601535e+00 3.766725703158e+00 3.767129508430e+00 3.767522656116e+00 3.767906500485e+00 3.768280121357e+00 3.768644164086e+00 3.768996594500e+00 3.769340140826e+00 3.769673166942e+00 3.769994372048e+00 3.770305006937e+00 3.770606408145e+00 3.770896684791e+00 3.771177628584e+00 3.771447379450e+00 3.771705005399e+00 3.771952576284e+00 3.772188834859e+00 3.772414266915e+00 3.772629458148e+00 3.772834461802e+00 3.773026797269e+00 3.773208111125e+00 3.773378933028e+00 3.773536477726e+00 3.773685058223e+00 3.773821891600e+00 3.773946400388e+00 3.774060194655e+00 3.774163238196e+00 3.774253260806e+00 3.774333201512e+00 3.774401873693e+00 3.774456163950e+00 3.774499126641e+00 3.774531922721e+00 3.774551794207e+00 3.774562161155e+00 3.774559870826e+00 3.774544022381e+00 3.774516648824e+00 3.774477142825e+00 3.774423398488e+00 3.774361306974e+00 3.774285750101e+00 3.774196065027e+00 3.774096916429e+00 3.773984091706e+00 3.773856050133e+00 3.773717967361e+00 3.773565939477e+00 3.773402591558e+00 3.773227171635e+00 3.773037551671e+00 3.772834801100e+00 3.772620066618e+00 3.772390560635e+00 3.772148628263e+00 3.771894368163e+00 3.771625334730e+00 3.771343652666e+00 3.771051416548e+00 3.770743331872e+00 3.770420994577e+00 3.770087164869e+00 3.769737108694e+00 3.769375525114e+00 3.769000163694e+00 3.768610367752e+00 3.768207434780e+00 3.767790724610e+00 3.767357398695e+00 3.766913706630e+00 3.766455019845e+00 3.765981246933e+00 3.765495053862e+00 3.764993099764e+00 3.764476244430e+00 3.763947332770e+00 3.763400989525e+00 3.762842555758e+00 3.762269880733e+00 3.761680961440e+00 3.761077078373e+00 3.760459243708e+00 3.759826108428e+00 3.759178395752e+00 3.758516806561e+00 3.757837199994e+00 3.757145952375e+00 3.756438016831e+00 3.755713440163e+00 3.754975779976e+00 3.754220490829e+00 3.753451052151e+00 3.752668486899e+00 3.751868441524e+00 3.751051962154e+00 3.750219673268e+00 3.749371164378e+00 3.748509053594e+00 3.747630197209e+00 3.746735803455e+00 3.745824813041e+00 3.744897787446e+00 3.743952929010e+00 3.742992827306e+00 3.742017207647e+00 3.741025082187e+00 3.740017894975e+00 3.738990893355e+00 3.737949035971e+00 3.736889688504e+00 3.735812529428e+00 3.734721618440e+00 3.733612398088e+00 3.732485095621e+00 3.731341775134e+00 3.730180423606e+00 3.729000723791e+00 3.727806520171e+00 3.726593015429e+00 3.725362071939e+00 3.724113887825e+00 3.722846959145e+00 3.721564210327e+00 3.720263036493e+00 3.718942522148e+00 3.717605676768e+00 3.716249369113e+00 3.714875387546e+00 3.713485144582e+00 3.712075829135e+00 3.710646834624e+00 3.709200776966e+00 3.707734248837e+00 3.706251276526e+00 3.704751223869e+00 3.703230288715e+00 3.701692119091e+00 3.700133383976e+00 3.698555798540e+00 3.696961281691e+00 3.695346519485e+00 3.693713250930e+00 3.692061168842e+00 3.690387586582e+00 3.688696637274e+00 3.686985856348e+00 3.685255300164e+00 3.683505568996e+00 3.681735447785e+00 3.679946354887e+00 3.678137022562e+00 3.676308246936e+00 3.674458535647e+00 3.672588733942e+00 3.670698929711e+00 3.668788984935e+00 3.666859608107e+00 3.664908409497e+00 3.662938910787e+00 3.660946957348e+00 3.658935427326e+00 3.656903415027e+00 3.654849572376e+00 3.652775802899e+00 3.650680018022e+00 3.648563265407e+00 3.646427056701e+00 3.644267903994e+00 3.642088086355e+00 3.639886509001e+00 3.637662677954e+00 3.635420223390e+00 3.633154325959e+00 3.630866614637e+00 3.628556710949e+00 3.626224429640e+00 3.623872517003e+00 3.621498318210e+00 3.619100115034e+00 3.616680805794e+00 3.614239332754e+00 3.611775145675e+00 3.609289602301e+00 3.606780839626e+00 3.604249440104e+00 3.601696062488e+00 3.599119976814e+00 3.596520858983e+00 3.593899795303e+00 3.591253753516e+00 3.588585233187e+00 3.585893646793e+00 3.583179020119e+00 3.580441766810e+00 3.577680536697e+00 3.574895358490e+00 3.572086969161e+00 3.569255047322e+00 3.566399190106e+00 3.563519367048e+00 3.560616604760e+00 3.557688218613e+00 3.554736484064e+00 3.551761875961e+00 3.548761339324e+00 3.545736863899e+00 3.542688324410e+00 3.539615192924e+00 3.536517612881e+00 3.533395694313e+00 3.530248746978e+00 3.527077336958e+00 3.523880492793e+00 3.520658536420e+00 3.517412667325e+00 3.514141154502e+00 3.510843390478e+00 3.507520688531e+00 3.504172928533e+00 3.500799386647e+00 3.497399936939e+00 3.493975626584e+00 3.490524066603e+00 3.487047403571e+00 3.483546376207e+00 3.480016838391e+00 3.476462853599e+00 3.472881600762e+00 3.469274932895e+00 3.465642717086e+00 3.461980982344e+00 3.458296284598e+00 3.454582518370e+00 3.450843806237e+00 3.447076787137e+00 3.443283251309e+00 3.439464119294e+00 3.435616114191e+00 3.431741762341e+00 3.427839952218e+00 3.423911611477e+00 3.419954668323e+00 3.415970728669e+00 3.411959740781e+00 3.407920824972e+00 3.403852950433e+00 3.399759082874e+00 3.395637199112e+00 3.391485931658e+00 3.387307087588e+00 3.383099387677e+00 3.378864142522e+00 3.374602285543e+00 3.370309160527e+00 3.365989169917e+00 3.361640996426e+00 3.357262748631e+00 3.352857020015e+00 3.348421040188e+00 3.343957246516e+00 3.339464094652e+00 3.334941851708e+00 3.330391532350e+00 3.325808956810e+00 3.321199336705e+00 3.316560295875e+00 3.311891171117e+00 3.307193762997e+00 3.302464105236e+00 3.297706912892e+00 3.292919823376e+00 3.288101589041e+00 3.283255077276e+00 3.278375954339e+00 3.273468979487e+00 3.268530749276e+00 3.263561394730e+00 3.258563174559e+00 3.253533460300e+00 3.248473466681e+00 3.243383728593e+00 3.238262384734e+00 3.233110360703e+00 3.227927685788e+00 3.222714491172e+00 3.217470765878e+00 3.212194476744e+00 3.206887149318e+00 3.201549642577e+00 3.196180793537e+00 3.190780470107e+00 3.185347554420e+00 3.179883920010e+00 3.174388676895e+00 3.168861449788e+00 3.163304117993e+00 3.157713142831e+00 3.152091892737e+00 3.146437811346e+00 3.140751683203e+00 3.135034306990e+00 3.129283331960e+00 3.123500895485e+00 3.117687047102e+00 3.111839700677e+00 3.105961005698e+00 3.100049477627e+00 3.094105551703e+00 3.088128491646e+00 3.082119499887e+00 3.076077265823e+00 3.070002734431e+00 3.063895263151e+00 3.057755468123e+00 3.051583072727e+00 3.045376672530e+00 3.039137316212e+00 3.032865482601e+00 3.026560828140e+00 3.020221604975e+00 3.013850534949e+00 3.007445788573e+00 3.001007774762e+00 2.994536663374e+00 2.988031017319e+00 2.981493052754e+00 2.974921763640e+00 2.968316671179e+00 2.961678107604e+00 2.955005270360e+00 2.948299760122e+00 2.941559786633e+00 2.934785559941e+00 2.927979418221e+00 2.921137382401e+00 2.914263550714e+00 2.907353257585e+00 2.900411294665e+00 2.893434738912e+00 2.886423573683e+00 2.879379527169e+00 2.872300259483e+00 2.865189152899e+00 2.858041777877e+00 2.850860671143e+00 2.843646199361e+00 2.836396903090e+00 2.829114534957e+00 2.821796170253e+00 2.814444278764e+00 2.807059163151e+00 2.799639333865e+00 2.792185594358e+00 2.784695486512e+00 2.777173336966e+00 2.769616605432e+00 2.762024951447e+00 2.754399196018e+00 2.746739234428e+00 2.739046199545e+00 2.731317126528e+00 2.723554615499e+00 2.715757791517e+00 2.707926360230e+00 2.700060994031e+00 2.692160251781e+00 2.684228048647e+00 2.676259583325e+00 2.668256562812e+00 2.660220992150e+00 2.652149947153e+00 2.644045858626e+00 2.635906642004e+00 2.627733917540e+00 2.619528029674e+00 2.611286049381e+00 2.603012176569e+00 2.594702407677e+00 2.586360401200e+00 2.577984843410e+00 2.569573049210e+00 2.561130727897e+00 2.552651522557e+00 2.544141136932e+00 2.535597045383e+00 2.527017524895e+00 2.518406925710e+00 2.509760365303e+00 2.501084327045e+00 2.492372670811e+00 2.483626939867e+00 2.474849907734e+00 2.466038240609e+00 2.457196821384e+00 2.448318660118e+00 2.439410877514e+00 2.430469714719e+00 2.421494179579e+00 2.412489997776e+00 2.403449324519e+00 2.394380813862e+00 2.385275968261e+00 2.376141795807e+00 2.366977717328e+00 2.357776839608e+00 2.348550346940e+00 2.339287743479e+00 2.329997122093e+00 2.320673976049e+00 2.311318833794e+00 2.301938101975e+00 2.292519034453e+00 2.283077481376e+00 2.273599273536e+00 2.264094956444e+00 2.254561260384e+00 2.244993935383e+00 2.235403227485e+00 2.225776951643e+00 2.216126637738e+00 2.206445392784e+00 2.196734672221e+00 2.187000178462e+00 2.177230122891e+00 2.167441748934e+00 2.157616740641e+00 2.147771007475e+00 2.137894767516e+00 2.127990580502e+00 2.118067780086e+00 2.108107455484e+00 2.098131846537e+00 2.088122982596e+00 2.078092836285e+00 2.068038954510e+00 2.057953808038e+00 2.047855366680e+00 2.037720217878e+00 2.027573804113e+00 2.017395971977e+00 2.007196830333e+00 1.996980242409e+00 1.986732199605e+00 1.976475258469e+00 1.966183649409e+00 1.955882391132e+00 1.945555703947e+00 1.935206229244e+00 1.924846468704e+00 1.914455458267e+00 1.904059776136e+00 1.893632494018e+00 1.883197471935e+00 1.872743240309e+00 1.862267749630e+00 1.851786748047e+00 1.841276273492e+00 1.830766018754e+00 1.820229157538e+00 1.809685762150e+00 1.799128549205e+00 1.788552519238e+00 1.777976878624e+00 1.767375825503e+00 1.756778157144e+00 1.746161436949e+00 1.735538557888e+00 1.724911730922e+00 1.714267261380e+00 1.703629085207e+00 1.692972071600e+00 1.682320173726e+00 1.671657801314e+00 1.660991948780e+00 1.650329501803e+00 1.639654961610e+00 1.628991335452e+00 1.618315643209e+00 1.607650057452e+00 1.596983482909e+00 1.586316669175e+00 1.575661573573e+00 1.565000853832e+00 1.554357837221e+00 1.543711916259e+00 1.533080181737e+00 1.522456077589e+00 1.511839155571e+00 1.501242180094e+00 1.490648467760e+00 1.480077425316e+00 1.469515406806e+00 1.458974185684e+00 1.448451504755e+00 1.437944029358e+00 1.427465406234e+00 1.417000678876e+00 1.406567126350e+00 1.396154601703e+00 1.385770303878e+00 1.375416692118e+00 1.365088497096e+00 1.354800160964e+00 1.344537782553e+00 1.334316154687e+00 1.324130088944e+00 1.313982145748e+00 1.303879390130e+00 1.293814958075e+00 1.283800539594e+00 1.273828697258e+00 1.263908973793e+00 1.254040760071e+00 1.244223116803e+00 1.234465149833e+00 1.224759887098e+00 1.215121337163e+00 1.205541274548e+00 1.196027638809e+00 1.186582035037e+00 1.177205165324e+00 1.167905102224e+00 1.158674607621e+00 1.149527402232e+00 1.140458264682e+00 1.131474117410e+00 1.122577732250e+00 1.113766143047e+00 1.105052965674e+00 1.096428347352e+00 1.087907292723e+00 1.079485340285e+00 1.071168662858e+00 1.062961284681e+00 1.054860798560e+00 1.046880100524e+00 1.039011606285e+00 1.031268655689e+00 1.023645865447e+00 1.016153728138e+00 1.008792471657e+00 1.001562172094e+00 9.944751468066e-01 9.875237356958e-01 9.807232543650e-01 9.740668184653e-01 9.675645543586e-01 9.612174017693e-01 9.550267035609e-01 9.490033648564e-01 9.431398116464e-01 9.374510535914e-01 9.319301082455e-01 9.265872068402e-01 9.214244271084e-01 9.164389318691e-01 9.116462986921e-01 9.070336808342e-01 9.026192136638e-01 8.983950718446e-01 8.943678350473e-01 8.905435603974e-01 8.869144825813e-01 8.834989437507e-01 8.802807236831e-01 8.772785769794e-01 8.744825825556e-01 8.718995191587e-01 8.695341147607e-01 8.673764138117e-01 8.654437757434e-01 8.637216445854e-01 8.622230307455e-01 8.609412236092e-01 8.598776375477e-01 8.590400125076e-01 8.584122615695e-01 8.580160500742e-01 8.578296043762e-01 8.578687937171e-01 8.581232122499e-01 8.585920655011e-01 8.592848410519e-01 8.601822165360e-01 8.613030060020e-01 8.626269488521e-01 8.641646699994e-01 8.659118659334e-01 8.678570013202e-01 8.700158200983e-01 8.723635664736e-01 8.749201182321e-01 8.776639406888e-01 8.806031692527e-01 8.837336521867e-01 8.870423107651e-01 8.905448650172e-01 8.942147799517e-01 8.980705102883e-01 9.020938605968e-01 9.062858416996e-01 9.106501577164e-01 9.151649117404e-01 9.198505288132e-01 9.246801594865e-01 9.296675035992e-01 9.348004277933e-01 9.400723540037e-01 9.454932782645e-01 9.510383503816e-01 9.567287742496e-01 9.625377084089e-01 9.684760368382e-01 9.745387416684e-01 9.807121903169e-01 9.870119399713e-01 9.934094601365e-01 9.999260877362e-01 1.006539601349e+00 1.013256416011e+00 1.020075707051e+00 1.026978887148e+00 1.033986474044e+00 1.041070401063e+00 1.048247974331e+00 1.055505422265e+00 1.062838569100e+00 1.070258205951e+00 1.077739119612e+00 1.085303279447e+00 1.092926394846e+00 1.100620670537e+00 1.108379417180e+00 1.116191992280e+00 1.124073662452e+00 1.132000362795e+00 1.139990603272e+00 1.148026356763e+00 1.156112381019e+00 1.164250654749e+00 1.172425249219e+00 1.180654373564e+00 1.188913995021e+00 1.197221763751e+00 1.205563398422e+00 1.213937997131e+00 1.222353183656e+00 1.230792725480e+00 1.239270574875e+00 1.247770435964e+00 1.256301450111e+00 1.264858902289e+00 1.273434374217e+00 1.282040740476e+00 1.290660127257e+00 1.299306060996e+00 1.307966402145e+00 1.316643101785e+00 1.325338099380e+00 1.334041859956e+00 1.342764312541e+00 1.351491889746e+00 1.360232457816e+00 1.368980051713e+00 1.377733687075e+00 1.386496522580e+00 1.395258953362e+00 1.404028108440e+00 1.412796220174e+00 1.421566646098e+00 1.430335196351e+00 1.439099401620e+00 1.447861606709e+00 1.456616352990e+00 1.465366998939e+00 1.474105589763e+00 1.482835943749e+00 1.491554600936e+00 1.500260471243e+00 1.508952213574e+00 1.517625155436e+00 1.526284536906e+00 1.534919118439e+00 1.543536790694e+00 1.552128530021e+00 1.560695968031e+00 1.569238701935e+00 1.577746837035e+00 1.586231753596e+00 1.594678052479e+00 1.603092931386e+00 1.611470428517e+00 1.619805683633e+00 1.628105131441e+00 1.636354923403e+00 1.644564257270e+00 1.652721468010e+00 1.660829075913e+00 1.668886738281e+00 1.676881570063e+00 1.684826668277e+00 1.692702417241e+00 1.700519554370e+00 1.708269628781e+00 1.715945271791e+00 1.723557338771e+00 1.731084271163e+00 1.738539858534e+00 1.745912183408e+00 1.753196056374e+00 1.760399993817e+00 1.767502076989e+00 1.774520818515e+00 1.781433828972e+00 1.788246941225e+00 1.794961483678e+00 1.801556077773e+00 1.808053603290e+00 1.814423357113e+00 1.820679467713e+00 1.826814952386e+00 1.832816038003e+00 1.838700741644e+00 1.844436083262e+00 1.850046023952e+00 1.855511077401e+00 1.860825665993e+00 1.866004868407e+00 1.871012388409e+00 1.875880753340e+00 1.880579613588e+00 1.885113207903e+00 1.889489144298e+00 1.893676450443e+00 1.897707328489e+00 1.901544125357e+00 1.905203134559e+00 1.908681851442e+00 1.911954316037e+00 1.915054173540e+00 1.917936618505e+00 1.920630661730e+00 1.923120462717e+00 1.925390144054e+00 1.927470654974e+00 1.929313296694e+00 1.930957111957e+00 1.932373642332e+00 1.933561562611e+00 1.934541838686e+00 1.935269726350e+00 1.935790111725e+00 1.936062730192e+00 1.936101630013e+00 1.935915846886e+00 1.935469220339e+00 1.934805448411e+00 1.933879954239e+00 1.932718610386e+00 1.931318586798e+00 1.929654130598e+00 1.927766129623e+00 1.925608426214e+00 1.923216827715e+00 1.920574964791e+00 1.917673165292e+00 1.914542130303e+00 1.911142259785e+00 1.907511098213e+00 1.903626544961e+00 1.899489291226e+00 1.895123998413e+00 1.890495484803e+00 1.885641210301e+00 1.880539780650e+00 1.875196209247e+00 1.869629001039e+00 1.863813273647e+00 1.857781125229e+00 1.851512982820e+00 1.845018610472e+00 1.838313107576e+00 1.831376031979e+00 1.824237427487e+00 1.816881410006e+00 1.809317812965e+00 1.801561811309e+00 1.793595725109e+00 1.785449396035e+00 1.777108242382e+00 1.768582050021e+00 1.759889575186e+00 1.751010606716e+00 1.741977033932e+00 1.732774910993e+00 1.723416851110e+00 1.713919605712e+00 1.704262876198e+00 1.694483648280e+00 1.684563584288e+00 1.674519320790e+00 1.664364495396e+00 1.654081304613e+00 1.643709057831e+00 1.633223498313e+00 1.622649639900e+00 1.611992444132e+00 1.601243008329e+00 1.590434939082e+00 1.579543060813e+00 1.568599502873e+00 1.557598390315e+00 1.546541408581e+00 1.535453487941e+00 1.524313348668e+00 1.513155922909e+00 1.501965883644e+00 1.490757972033e+00 1.479543524435e+00 1.468312348665e+00 1.457092854652e+00 1.445867403175e+00 1.434660984438e+00 1.423470930656e+00 1.412302784887e+00 1.401170761632e+00 1.390068685408e+00 1.379017538803e+00 1.368011176009e+00 1.357067308934e+00 1.346187000599e+00 1.335378837608e+00 1.324654805559e+00 1.314015294507e+00 1.303480633777e+00 1.293047251103e+00 1.282736478987e+00 1.272549962958e+00 1.262501749241e+00 1.252607901191e+00 1.242868324561e+00 1.233313284843e+00 1.223938203585e+00 1.214770624900e+00 1.205821114318e+00 1.197097533460e+00 1.188635570511e+00 1.180426511537e+00 1.172513492501e+00 1.164896853146e+00 1.157601154727e+00 1.150655611375e+00 1.144059252535e+00 1.137856713439e+00 1.132048977810e+00 1.126669485323e+00 1.121738310061e+00 1.117265636762e+00 1.113291643847e+00 1.109815483956e+00 1.106873684975e+00 1.104477479916e+00 1.102643476985e+00 1.101397216362e+00 1.100741272775e+00 1.100701931730e+00 1.101282161909e+00 1.102495393308e+00 1.104348410333e+00 1.106845347449e+00 1.109990090042e+00 1.113782817951e+00 1.118216270178e+00 1.123287621404e+00 1.128987896953e+00 1.135299758650e+00 1.142216902766e+00 1.149708171969e+00 1.157763171486e+00 1.166352896946e+00 1.175444223058e+00 1.185020690859e+00 1.195030543757e+00 1.205454471029e+00 1.216247837637e+00 1.227363519544e+00 1.238776481882e+00 1.250420918222e+00 1.262270090967e+00 1.274265468127e+00 1.286356364844e+00 1.298504517398e+00 1.310642633612e+00 1.322732665356e+00 1.334714054329e+00 1.346533859125e+00 1.358145474184e+00 1.369486935555e+00 1.380509238793e+00 1.391162552824e+00 1.401388046486e+00 1.411140062801e+00 1.420368468634e+00 1.429018150581e+00 1.437052357671e+00 1.444416765610e+00 1.451070593735e+00 1.456980444914e+00 1.462091948873e+00 1.466390946860e+00 1.469829078364e+00 1.472386090161e+00 1.474043288060e+00 1.474764906702e+00 1.474558695834e+00 1.473396193935e+00 1.471282522839e+00 1.468221019324e+00 1.464210984419e+00 1.459275295833e+00 1.453426600354e+00 1.446697767497e+00 1.439116774727e+00 1.430729804620e+00 1.421578898169e+00 1.411722450295e+00 1.401220767276e+00 1.390132462861e+00 1.378548216064e+00 1.366521905553e+00 1.354157468249e+00 1.341528189973e+00 1.328717604907e+00 1.315835624858e+00 1.302939685550e+00 1.290146869035e+00 1.277517744944e+00 1.265138930054e+00 1.253086570092e+00 1.241401584037e+00 1.230166037075e+00 1.219382004408e+00 1.209108031993e+00 1.199333834548e+00 1.190053478246e+00 1.181272753825e+00 1.172912170868e+00 1.164974862705e+00 1.157357834604e+00 1.150003179677e+00 1.142843970572e+00 1.135755981592e+00 1.128693174066e+00 1.121521613031e+00 1.114180621644e+00 1.106579748762e+00 1.098632202229e+00 1.090306417806e+00 1.081518397287e+00 1.072278772707e+00 1.062554631638e+00 1.052369457334e+00 1.041776569405e+00 1.030817908699e+00 1.019614899318e+00 1.008260510301e+00 9.969174698334e-01 9.857416017135e-01 9.749175194407e-01 9.646541728541e-01 9.551396507133e-01 9.466065717200e-01 9.392311257899e-01 9.332149290241e-01 9.287059977454e-01 9.258262412678e-01 9.246679735618e-01 9.252422673680e-01 9.275532069725e-01 9.315060766869e-01 9.369921938216e-01 9.438403204861e-01 9.518348735895e-01 9.607557572677e-01 9.703259058931e-01 9.802979458992e-01 9.903877782511e-01 1.000345620175e+00 1.009925550908e+00 1.018898501798e+00 1.027087718564e+00 1.034313455911e+00 1.040467368198e+00 1.045450729432e+00 1.049216507980e+00 1.051761280185e+00 1.053096821621e+00 1.053299716008e+00 1.052446724610e+00 1.050670229873e+00 1.048108225565e+00 1.044922555979e+00 1.041294123242e+00 1.037393645299e+00 1.033417692144e+00 1.029531323443e+00 1.025912249999e+00 1.022706080260e+00 1.020043194502e+00 1.018040254260e+00 1.016768124317e+00 1.016291770982e+00 1.016626552455e+00 1.017776431849e+00 1.019702073355e+00 1.022339349173e+00 1.025601013491e+00 1.029357716525e+00 1.033473875633e+00 1.037763562648e+00 1.042043425503e+00 1.046092678343e+00 1.049684058018e+00 1.052590267206e+00 1.054565044502e+00 1.055403150789e+00 1.054895300518e+00 1.052892427933e+00 1.049285630325e+00 1.044027620988e+00 1.037166430046e+00 1.028814846339e+00 1.019206604546e+00 1.009764038711e+00 9.979905617446e-01 9.856567577058e-01 9.747733494217e-01 9.666681466655e-01 9.613927949168e-01 9.577733820679e-01 9.541385096742e-01 9.492913462755e-01 9.431537176222e-01 9.368372779412e-01 9.320672376626e-01 9.302049174533e-01 9.314129490687e-01 9.344674435267e-01 9.372806215276e-01 9.378729590716e-01 9.352973170909e-01 9.300521427577e-01 9.238369735766e-01 9.187923991482e-01 9.165686397523e-01 9.176709347808e-01 9.214902024190e-01 9.269459633550e-01 9.332583799457e-01 9.403323824942e-01 9.477793742947e-01 9.525862596245e-01 8.954447170310e-01 8.155765954853e-01 7.723522322463e-01 7.964538202605e-01 8.543840619801e-01 8.897285396454e-01 8.725308944846e-01 8.140105896931e-01 7.623585825003e-01 7.710275570547e-01 8.413183321839e-01 9.211464694167e-01 9.606583878364e-01 9.434860982926e-01 8.909487869247e-01 8.510878537502e-01 8.627464675512e-01 9.142144666846e-01 9.562733976416e-01 9.487441110093e-01 8.870460908514e-01 8.091469585842e-01 7.814160336069e-01 8.384231706241e-01 9.372176915706e-01 1.008697039520e+00 1.012202691603e+00 9.500723530858e-01 8.679188816374e-01 8.360933917052e-01 8.871747327341e-01 9.743776762791e-01 1.026417301054e+00 1.002944633229e+00 9.103145961193e-01 8.047473982936e-01 7.729755093637e-01 8.463627480323e-01 9.547320844979e-01 1.013677224123e+00 9.830053903118e-01 8.763004845403e-01 7.658694611131e-01 7.584937354910e-01 8.746209087602e-01 1.015223726611e+00 1.084980406244e+00 1.040755716842e+00 8.936368928332e-01 7.203056973004e-01 6.706287362825e-01 8.116147906508e-01 1.010275614101e+00 1.140443305676e+00 1.147289754680e+00 1.032190270034e+00 8.530047744912e-01 7.346300767764e-01 7.961511870114e-01 9.756715260414e-01 1.136833127632e+00 1.204902297880e+00 1.165403648982e+00 1.051302161142e+00 9.336692253536e-01 8.901948222770e-01 9.355999300546e-01 1.009175895659e+00 1.049781985782e+00 1.039172338550e+00 1.000371457127e+00 9.756199773049e-01 9.883682037031e-01 1.018612254924e+00 1.023903714784e+00 9.761768410916e-01 8.815336247057e-01 7.836889747615e-01 7.434217601985e-01 7.783660359519e-01 8.366376789481e-01 8.559102004908e-01 8.094503414168e-01 7.169021631260e-01 6.437978961947e-01 6.610295334861e-01 7.535918187325e-01 8.392788727267e-01 8.550997575772e-01 7.834265301504e-01 6.594848227901e-01 5.862975851764e-01 6.706208675085e-01 8.593117164058e-01 1.034725254887e+00 1.126511039357e+00 1.110340189465e+00 1.001610754750e+00 8.576073083658e-01 7.746273943754e-01 8.242743539423e-01 9.628742689925e-01 1.098940365636e+00 1.176228998947e+00 1.178571190996e+00 1.118176278773e+00 1.025159833182e+00 9.366857963117e-01 8.837208503848e-01 8.779472009462e-01 9.091865508932e-01 9.553312037027e-01 9.924773685915e-01 1.000027365839e+00 9.655936815945e-01 8.927868333573e-01 8.101030849346e-01 7.702953228869e-01 8.132396623422e-01 9.156873603624e-01 1.014041883295e+00 1.055941203205e+00 1.021309883798e+00 9.295754421620e-01 8.436165536041e-01 8.442056412506e-01 9.455006773399e-01 1.073807528520e+00 1.148989420828e+00 1.128815946614e+00 1.015822180403e+00 8.624000334310e-01 7.710940011048e-01 8.217466118403e-01 9.572237114549e-01 1.064266742313e+00 1.073040195662e+00 9.657176076093e-01 7.814467424078e-01 6.483795004269e-01
 3.354725667337e+00 3.355345009037e+00 3.356975948684e+00 3.359779062932e+00 3.362956425828e+00 3.365425398129e+00 3.366698957029e+00 3.367215621262e+00 3.367962892737e+00 3.369737383145e+00 3.372562748553e+00 3.375647172242e+00 3.377963024059e+00 3.379080035358e+00 3.379527800199e+00 3.380365913084e+00 3.382329273733e+00 3.385268560925e+00 3.388285480267e+00 3.390415111006e+00 3.391363518056e+00 3.391768769203e+00 3.392727667862e+00 3.394901317526e+00 3.397965435078e+00 3.400890541675e+00 3.402791209929e+00 3.403595320326e+00 3.404064376572e+00 3.405202375335e+00 3.407505572507e+00 3.410572002168e+00 3.413394687762e+00 3.415142634591e+00 3.415823747033e+00 3.416283313819e+00 3.417539053846e+00 3.419992715906e+00 3.423112267353e+00 3.425825386294e+00 3.427359117406e+00 3.427876577841e+00 3.428360632387e+00 3.429807024066e+00 3.432423280364e+00 3.435489223038e+00 3.437963242049e+00 3.439284171949e+00 3.439777531617e+00 3.440380585469e+00 3.441930591037e+00 3.444524935098e+00 3.447461982779e+00 3.449785789404e+00 3.451002027677e+00 3.451447560056e+00 3.452051310761e+00 3.453644891474e+00 3.456310067395e+00 3.459264595296e+00 3.461462527090e+00 3.462445570103e+00 3.462739055501e+00 3.463434158582e+00 3.465296616731e+00 3.468146149551e+00 3.470999014423e+00 3.472877871622e+00 3.473608902675e+00 3.473945559043e+00 3.474923003380e+00 3.477016065935e+00 3.479810325741e+00 3.482381117556e+00 3.484017996739e+00 3.484739552670e+00 3.485234965657e+00 3.486330643207e+00 3.488377535219e+00 3.491025293287e+00 3.493494764520e+00 3.495131676345e+00 3.495870325566e+00 3.496303768192e+00 3.497289814798e+00 3.499307889342e+00 3.502055935778e+00 3.504632690738e+00 3.506208969441e+00 3.506702887778e+00 3.506903483819e+00 3.507901902229e+00 3.510195044143e+00 3.513220803224e+00 3.515777231602e+00 3.517001399440e+00 3.517115501423e+00 3.517273678678e+00 3.518627688890e+00 3.521359693984e+00 3.524495615166e+00 3.526713519376e+00 3.527454121261e+00 3.527384977532e+00 3.527844656295e+00 3.529720911427e+00 3.532728711204e+00 3.535650389204e+00 3.537364695613e+00 3.537773092865e+00 3.537846076979e+00 3.538798708625e+00 3.541079480435e+00 3.544047270551e+00 3.546533746790e+00 3.547813285164e+00 3.548164803561e+00 3.548590325513e+00 3.549967685859e+00 3.552353313792e+00 3.555009026797e+00 3.557032757814e+00 3.558081611830e+00 3.558589000626e+00 3.559362098491e+00 3.560922878096e+00 3.563139675395e+00 3.565394069952e+00 3.567097802605e+00 3.568121803169e+00 3.568845387708e+00 3.569824177384e+00 3.571362132524e+00 3.573322332602e+00 3.575276674481e+00 3.576841984256e+00 3.577946342666e+00 3.578847633390e+00 3.579923131797e+00 3.581387644743e+00 3.583158589381e+00 3.584939065615e+00 3.586455835898e+00 3.587645064438e+00 3.588683125974e+00 3.589829196323e+00 3.591236820733e+00 3.592850172344e+00 3.594477910664e+00 3.595945391766e+00 3.597204766739e+00 3.598349760623e+00 3.599528016071e+00 3.600839871892e+00 3.602285076046e+00 3.603778841568e+00 3.605211939732e+00 3.606519047326e+00 3.607713691274e+00 3.608884186620e+00 3.610130495807e+00 3.611488104925e+00 3.612910888938e+00 3.614305861541e+00 3.615609849135e+00 3.616834088937e+00 3.618047868608e+00 3.619306255409e+00 3.620620425903e+00 3.621953284951e+00 3.623269085429e+00 3.624551495283e+00 3.625808196083e+00 3.627052568556e+00 3.628286960775e+00 3.629516974420e+00 3.630751641541e+00 3.631998558571e+00 3.633244874315e+00 3.634478707627e+00 3.635689761767e+00 3.636880274617e+00 3.638063409025e+00 3.639250179114e+00 3.640442443242e+00 3.641634957991e+00 3.642822722930e+00 3.644001420754e+00 3.645168674914e+00 3.646324215370e+00 3.647471043629e+00 3.648616472344e+00 3.649760868722e+00 3.650902304980e+00 3.652037052277e+00 3.653160846106e+00 3.654276142425e+00 3.655385239126e+00 3.656489448523e+00 3.657589008641e+00 3.658683069957e+00 3.659768905279e+00 3.660847281036e+00 3.661918283701e+00 3.662984028092e+00 3.664046196858e+00 3.665100730439e+00 3.666145822460e+00 3.667181840517e+00 3.668212826163e+00 3.669244229574e+00 3.670268611901e+00 3.671283200473e+00 3.672288657227e+00 3.673291456331e+00 3.674292032138e+00 3.675285577582e+00 3.676269057477e+00 3.677240538486e+00 3.678208394178e+00 3.679173130550e+00 3.680129967633e+00 3.681074020036e+00 3.682009017190e+00 3.682936839601e+00 3.683861347826e+00 3.684780688839e+00 3.685689323553e+00 3.686585416075e+00 3.687479085401e+00 3.688368351231e+00 3.689251117765e+00 3.690124231502e+00 3.690989329309e+00 3.691847258059e+00 3.692699080419e+00 3.693545259582e+00 3.694381474953e+00 3.695206715722e+00 3.696026985742e+00 3.696839643903e+00 3.697644367709e+00 3.698439604563e+00 3.699225807453e+00 3.700002796262e+00 3.700774780318e+00 3.701540221467e+00 3.702294006088e+00 3.703040152160e+00 3.703779251672e+00 3.704511389079e+00 3.705235012210e+00 3.705951785224e+00 3.706658271057e+00 3.707356777962e+00 3.708048829448e+00 3.708730396175e+00 3.709400222038e+00 3.710064897868e+00 3.710720157217e+00 3.711366636887e+00 3.712005811668e+00 3.712632307128e+00 3.713251045779e+00 3.713865673092e+00 3.714468104792e+00 3.715061650024e+00 3.715647869134e+00 3.716222846415e+00 3.716790443278e+00 3.717350277338e+00 3.717899485468e+00 3.718436956372e+00 3.718967894449e+00 3.719489232208e+00 3.719999146716e+00 3.720502833794e+00 3.720995309410e+00 3.721476669481e+00 3.721951142063e+00 3.722415391626e+00 3.722869806893e+00 3.723315826145e+00 3.723751336676e+00 3.724175973686e+00 3.724592486060e+00 3.724998362898e+00 3.725392926064e+00 3.725780563857e+00 3.726157923029e+00 3.726521424752e+00 3.726876856952e+00 3.727222775623e+00 3.727558147293e+00 3.727883640196e+00 3.728197888766e+00 3.728502086207e+00 3.728796753506e+00 3.729080328631e+00 3.729354145974e+00 3.729616648275e+00 3.729869374265e+00 3.730110421702e+00 3.730340508149e+00 3.730561141264e+00 3.730770162557e+00 3.730969874352e+00 3.731158628422e+00 3.731333901576e+00 3.731499875609e+00 3.731654455221e+00 3.731797554090e+00 3.731929806896e+00 3.732052227467e+00 3.732161438114e+00 3.732260024917e+00 3.732347109772e+00 3.732421921275e+00 3.732486362421e+00 3.732539714397e+00 3.732579553847e+00 3.732608777914e+00 3.732627288689e+00 3.732632525829e+00 3.732627820506e+00 3.732611232707e+00 3.732579981577e+00 3.732537672497e+00 3.732484205434e+00 3.732418247683e+00 3.732342480543e+00 3.732253755316e+00 3.732150951261e+00 3.732036841688e+00 3.731909897586e+00 3.731769330840e+00 3.731619526860e+00 3.731456306430e+00 3.731278331714e+00 3.731091523842e+00 3.730890030191e+00 3.730673601076e+00 3.730447008024e+00 3.730205444480e+00 3.729953065850e+00 3.729687968638e+00 3.729408697198e+00 3.729116005433e+00 3.728811417643e+00 3.728491364247e+00 3.728159086937e+00 3.727814308566e+00 3.727453996062e+00 3.727081272692e+00 3.726698009099e+00 3.726297547941e+00 3.725883948683e+00 3.725457738322e+00 3.725016006237e+00 3.724561810457e+00 3.724093850577e+00 3.723611044970e+00 3.723115099554e+00 3.722605027276e+00 3.722078411396e+00 3.721541265126e+00 3.720988448134e+00 3.720420154415e+00 3.719839952368e+00 3.719242893820e+00 3.718631797781e+00 3.718007766097e+00 3.717366007565e+00 3.716712002703e+00 3.716044279926e+00 3.715359392864e+00 3.714659718408e+00 3.713945223380e+00 3.713215489357e+00 3.712470893641e+00 3.711712233296e+00 3.710936317741e+00 3.710146752535e+00 3.709341398965e+00 3.708519434090e+00 3.707683913656e+00 3.706829886686e+00 3.705962460350e+00 3.705080603914e+00 3.704181886688e+00 3.703266266759e+00 3.702334364859e+00 3.701386861218e+00 3.700424822559e+00 3.699446615808e+00 3.698451410675e+00 3.697440530953e+00 3.696412669584e+00 3.695367237280e+00 3.694306350493e+00 3.693229183492e+00 3.692136125966e+00 3.691026815447e+00 3.689898249144e+00 3.688753883150e+00 3.687592597229e+00 3.686412975668e+00 3.685219520615e+00 3.684008137238e+00 3.682777435363e+00 3.681530802371e+00 3.680265689975e+00 3.678982716052e+00 3.677684544162e+00 3.676366900382e+00 3.675032101959e+00 3.673678979461e+00 3.672308015492e+00 3.670920018507e+00 3.669513489996e+00 3.668088480339e+00 3.666646220447e+00 3.665184170064e+00 3.663704681972e+00 3.662208156999e+00 3.660692691202e+00 3.659157866076e+00 3.657604118512e+00 3.656031272760e+00 3.654441495812e+00 3.652833964280e+00 3.651206497155e+00 3.649559739374e+00 3.647893537968e+00 3.646208147837e+00 3.644504935032e+00 3.642782521560e+00 3.641041687556e+00 3.639279520840e+00 3.637497519012e+00 3.635697705734e+00 3.633877898485e+00 3.632037544609e+00 3.630178780334e+00 3.628298758591e+00 3.626399589515e+00 3.624481197133e+00 3.622540895466e+00 3.620580931374e+00 3.618601255697e+00 3.616600310058e+00 3.614579972875e+00 3.612538989254e+00 3.610476581599e+00 3.608395540178e+00 3.606292452582e+00 3.604168271249e+00 3.602024423390e+00 3.599859093621e+00 3.597672048008e+00 3.595464367044e+00 3.593234552391e+00 3.590986252747e+00 3.588714341196e+00 3.586420602829e+00 3.584106033840e+00 3.581768968091e+00 3.579413051112e+00 3.577033270511e+00 3.574631227147e+00 3.572207773160e+00 3.569760865683e+00 3.567294741082e+00 3.564806077611e+00 3.562293218804e+00 3.559760023930e+00 3.557202248938e+00 3.554623610790e+00 3.552022905816e+00 3.549398800154e+00 3.546752143063e+00 3.544082661991e+00 3.541390378284e+00 3.538675774556e+00 3.535938650911e+00 3.533176876838e+00 3.530391540106e+00 3.527583321773e+00 3.524752591688e+00 3.521898822781e+00 3.519019330767e+00 3.516118214107e+00 3.513192474385e+00 3.510243322479e+00 3.507270346007e+00 3.504272248195e+00 3.501252123437e+00 3.498205469128e+00 3.495136413495e+00 3.492043019748e+00 3.488924344117e+00 3.485782467097e+00 3.482614941885e+00 3.479423600784e+00 3.476206997402e+00 3.472966477673e+00 3.469701025552e+00 3.466410000104e+00 3.463094172825e+00 3.459753280578e+00 3.456388601518e+00 3.452996729101e+00 3.449579408219e+00 3.446137740436e+00 3.442669460813e+00 3.439176902730e+00 3.435656782553e+00 3.432112480080e+00 3.428540742442e+00 3.424944297818e+00 3.421321904382e+00 3.417672537565e+00 3.413998521953e+00 3.410296119937e+00 3.406568470792e+00 3.402815401874e+00 3.399033180374e+00 3.395227547857e+00 3.391392760906e+00 3.387532017539e+00 3.383644323328e+00 3.379729325945e+00 3.375788627796e+00 3.371819683062e+00 3.367823451528e+00 3.363800069362e+00 3.359749188146e+00 3.355671541591e+00 3.351564954310e+00 3.347432646985e+00 3.343271442936e+00 3.339082310798e+00 3.334866126163e+00 3.330621255989e+00 3.326348461565e+00 3.322046548914e+00 3.317717261935e+00 3.313359886009e+00 3.308974959521e+00 3.304559547152e+00 3.300117302112e+00 3.295646315846e+00 3.291145546916e+00 3.286616824525e+00 3.282058643979e+00 3.277472528479e+00 3.272855927142e+00 3.268211251753e+00 3.263537840171e+00 3.258832412638e+00 3.254100043302e+00 3.249337875984e+00 3.244545887184e+00 3.239725076391e+00 3.234872850254e+00 3.229992899527e+00 3.225082421329e+00 3.220141319937e+00 3.215171238693e+00 3.210169440174e+00 3.205139352874e+00 3.200077504983e+00 3.194985583148e+00 3.189864064564e+00 3.184711390287e+00 3.179528958537e+00 3.174314912333e+00 3.169070926862e+00 3.163795806297e+00 3.158490148616e+00 3.153153874596e+00 3.147786697818e+00 3.142386847125e+00 3.136957627342e+00 3.131496627480e+00 3.126004576201e+00 3.120480561388e+00 3.114925215868e+00 3.109338517486e+00 3.103720904744e+00 3.098070252441e+00 3.092390099811e+00 3.086675879187e+00 3.080931827821e+00 3.075154989361e+00 3.069345965945e+00 3.063505659333e+00 3.057632008053e+00 3.051726954260e+00 3.045790069609e+00 3.039820081864e+00 3.033818176746e+00 3.027785040049e+00 3.021717681258e+00 3.015618372495e+00 3.009486525678e+00 3.003322479548e+00 2.997125115393e+00 2.990895132369e+00 2.984633264174e+00 2.978338359397e+00 2.972009555984e+00 2.965648141198e+00 2.959254590823e+00 2.952826900709e+00 2.946365582556e+00 2.939872595057e+00 2.933345798286e+00 2.926786188174e+00 2.920193031602e+00 2.913565105258e+00 2.906905715458e+00 2.900212216538e+00 2.893485733753e+00 2.886725729047e+00 2.879930640833e+00 2.873103667467e+00 2.866241810423e+00 2.859347386615e+00 2.852418933921e+00 2.845455474099e+00 2.838460586641e+00 2.831428909613e+00 2.824365334366e+00 2.817267529454e+00 2.810135292778e+00 2.802970669570e+00 2.795769768051e+00 2.788537875983e+00 2.781269122038e+00 2.773967547127e+00 2.766631939235e+00 2.759262111867e+00 2.751858924194e+00 2.744419665308e+00 2.736947720836e+00 2.729441516002e+00 2.721901097848e+00 2.714326819700e+00 2.706716666874e+00 2.699073606814e+00 2.691396981849e+00 2.683684253764e+00 2.675939107428e+00 2.668158303768e+00 2.660345171244e+00 2.652495963903e+00 2.644613119501e+00 2.636696737944e+00 2.628744724369e+00 2.620759608072e+00 2.612739170923e+00 2.604686739392e+00 2.596598414919e+00 2.588475043229e+00 2.580320565952e+00 2.572129744958e+00 2.563905334033e+00 2.555646040871e+00 2.547354382111e+00 2.539028657214e+00 2.530666612208e+00 2.522273538184e+00 2.513843635217e+00 2.505382392490e+00 2.496886522067e+00 2.488356106160e+00 2.479793393611e+00 2.471194732643e+00 2.462565571917e+00 2.453900909717e+00 2.445202208635e+00 2.436472348715e+00 2.427705729026e+00 2.418910259440e+00 2.410078873798e+00 2.401214039321e+00 2.392316959247e+00 2.383385766352e+00 2.374424224276e+00 2.365426896275e+00 2.356399398974e+00 2.347337988994e+00 2.338243772299e+00 2.329119292531e+00 2.319958825818e+00 2.310770110521e+00 2.301545645942e+00 2.292291968522e+00 2.283007085448e+00 2.273686704426e+00 2.264339764241e+00 2.254956658301e+00 2.245546408804e+00 2.236102390654e+00 2.226627154848e+00 2.217125113028e+00 2.207586700761e+00 2.198024215889e+00 2.188425627084e+00 2.178799915983e+00 2.169145236508e+00 2.159457007578e+00 2.149745277303e+00 2.139997656509e+00 2.130226279563e+00 2.120422531364e+00 2.110591562714e+00 2.100735004602e+00 2.090843433850e+00 2.080932946769e+00 2.070985472011e+00 2.061017872524e+00 2.051019642897e+00 2.040993362347e+00 2.030947319512e+00 2.020864768455e+00 2.010766613824e+00 2.000635061401e+00 1.990481429275e+00 1.980303970890e+00 1.970096533157e+00 1.959873896918e+00 1.949615696523e+00 1.939344926055e+00 1.929043175844e+00 1.918720961007e+00 1.908379598944e+00 1.898008285747e+00 1.887626360852e+00 1.877211011327e+00 1.866784831089e+00 1.856333951343e+00 1.845859738087e+00 1.835374910678e+00 1.824859652016e+00 1.814338458919e+00 1.803786487837e+00 1.793226236599e+00 1.782647390159e+00 1.772047201278e+00 1.761440399283e+00 1.750805127718e+00 1.740169544273e+00 1.729508300484e+00 1.718839907088e+00 1.708158070825e+00 1.697457294074e+00 1.686756955022e+00 1.676032532117e+00 1.665309710781e+00 1.654569258027e+00 1.643823108335e+00 1.633072164438e+00 1.622305204736e+00 1.611544089935e+00 1.600764504393e+00 1.589991091898e+00 1.579207283658e+00 1.568421011961e+00 1.557637420298e+00 1.546843658622e+00 1.536060669835e+00 1.525267289309e+00 1.514483952276e+00 1.503700504567e+00 1.492919359578e+00 1.482148997589e+00 1.471374792934e+00 1.460619546947e+00 1.449862524431e+00 1.439121577541e+00 1.428389336119e+00 1.417666077934e+00 1.406963874819e+00 1.396266765864e+00 1.385595528197e+00 1.374933746493e+00 1.364296173385e+00 1.353678716492e+00 1.343079214934e+00 1.332511313962e+00 1.321959222685e+00 1.311442666305e+00 1.300949156833e+00 1.290487600878e+00 1.280060771095e+00 1.269662446998e+00 1.259308037255e+00 1.248983419931e+00 1.238705164130e+00 1.228466027073e+00 1.218269988208e+00 1.208125068368e+00 1.198022974737e+00 1.187977472441e+00 1.177979502489e+00 1.168041372006e+00 1.158161049967e+00 1.148338206364e+00 1.138583014342e+00 1.128888030641e+00 1.119268453831e+00 1.109714635042e+00 1.100237987764e+00 1.090838647315e+00 1.081516229519e+00 1.072283076925e+00 1.063129617627e+00 1.054071838242e+00 1.045102468095e+00 1.036231962686e+00 1.027461524714e+00 1.018790187825e+00 1.010231395936e+00 1.001775357022e+00 9.934394564241e-01 9.852176854258e-01 9.771181065819e-01 9.691463808956e-01 9.612985876091e-01 9.535897084738e-01 9.460115651925e-01 9.385806781768e-01 9.312895761340e-01 9.241505933210e-01 9.171653354732e-01 9.103334339095e-01 9.036694682643e-01 8.971644098243e-01 8.908355000166e-01 8.846756892833e-01 8.786967767787e-01 8.728999218824e-01 8.672866133206e-01 8.618697473324e-01 8.566396682769e-01 8.516141235397e-01 8.467858002813e-01 8.421653709717e-01 8.377556082910e-01 8.335534311519e-01 8.295744299242e-01 8.258071549926e-01 8.222688864398e-01 8.189514977043e-01 8.158627408251e-01 8.130074564076e-01 8.103788788430e-01 8.079937513767e-01 8.058367720316e-01 8.039248172131e-01 8.022490927655e-01 8.008148453720e-01 7.996258683165e-01 7.986724964601e-01 7.979705477399e-01 7.975047213240e-01 7.972878800115e-01 7.973105529763e-01 7.975744291226e-01 7.980852088212e-01 7.988272573575e-01 7.998185836903e-01 8.010381695180e-01 8.024984150850e-01 8.041903053993e-01 8.061094030667e-01 8.082644525058e-01 8.106349436855e-01 8.132388187970e-01 8.160525820718e-01 8.190881495244e-01 8.223368067343e-01 8.257870468226e-01 8.294539918355e-01 8.333102445111e-01 8.373743893099e-01 8.416248202915e-01 8.460675130407e-01 8.506971671699e-01 8.554992082049e-01 8.604890217093e-01 8.656384219508e-01 8.709655095405e-01 8.764503451908e-01 8.820929941234e-01 8.878964486326e-01 8.938387325531e-01 8.999390285517e-01 9.061690078620e-01 9.125431496716e-01 9.190461551802e-01 9.256750343056e-01 9.324349736233e-01 9.393034874276e-01 9.462995635702e-01 9.533971086062e-01 9.606066533898e-01 9.679209591241e-01 9.753292462584e-01 9.828443865019e-01 9.904385650344e-01 9.981331631426e-01 1.005904016643e+00 1.013760537581e+00 1.021698269607e+00 1.029701691032e+00 1.037789101691e+00 1.045932638706e+00 1.054151345842e+00 1.062428446741e+00 1.070762854898e+00 1.079162584880e+00 1.087605223342e+00 1.096110525616e+00 1.104654849197e+00 1.113251057564e+00 1.121891188590e+00 1.130566631580e+00 1.139291143733e+00 1.148041286478e+00 1.156836216995e+00 1.165656007639e+00 1.174507917983e+00 1.183392521542e+00 1.192294539533e+00 1.201231917931e+00 1.210181241886e+00 1.219159391674e+00 1.228153626557e+00 1.237161757875e+00 1.246192124241e+00 1.255227895211e+00 1.264284709888e+00 1.273344327463e+00 1.282417477709e+00 1.291498873565e+00 1.300580511528e+00 1.309675768837e+00 1.318765319081e+00 1.327864522819e+00 1.336960012186e+00 1.346054464874e+00 1.355150701754e+00 1.364236887566e+00 1.373326648175e+00 1.382402836196e+00 1.391476169149e+00 1.400538822059e+00 1.409590770935e+00 1.418636010883e+00 1.427662902595e+00 1.436681924723e+00 1.445681968923e+00 1.454668084585e+00 1.463637263611e+00 1.472584658211e+00 1.481516043680e+00 1.490421639999e+00 1.499309071086e+00 1.508168402626e+00 1.517003805598e+00 1.525813079433e+00 1.534592251112e+00 1.543344187746e+00 1.552061072322e+00 1.560749592077e+00 1.569399652559e+00 1.578015993095e+00 1.586594769476e+00 1.595131626966e+00 1.603632134430e+00 1.612083375298e+00 1.620495710915e+00 1.628858697436e+00 1.637172738621e+00 1.645439878850e+00 1.653648411428e+00 1.661808946988e+00 1.669907875449e+00 1.677950623559e+00 1.685932702055e+00 1.693847980611e+00 1.701703907522e+00 1.709484372696e+00 1.717201367643e+00 1.724840481217e+00 1.732404339340e+00 1.739894515355e+00 1.747295833917e+00 1.754622944110e+00 1.761855429096e+00 1.769002453855e+00 1.776059379951e+00 1.783013685427e+00 1.789880637437e+00 1.796635242593e+00 1.803293550484e+00 1.809841452782e+00 1.816274820367e+00 1.822603403256e+00 1.828801764479e+00 1.834892198056e+00 1.840850188702e+00 1.846680711362e+00 1.852386875640e+00 1.857946752600e+00 1.863382860013e+00 1.868663330569e+00 1.873806353758e+00 1.878801710715e+00 1.883634144692e+00 1.888326135881e+00 1.892840049712e+00 1.897203794257e+00 1.901396386689e+00 1.905409977793e+00 1.909265036549e+00 1.912920906928e+00 1.916413756573e+00 1.919709122538e+00 1.922815160721e+00 1.925739491323e+00 1.928447567004e+00 1.930978489457e+00 1.933286371941e+00 1.935396767297e+00 1.937300733782e+00 1.938974829478e+00 1.940455717439e+00 1.941693974394e+00 1.942724663778e+00 1.943525969907e+00 1.944089562097e+00 1.944442271728e+00 1.944536381023e+00 1.944415599833e+00 1.944045182704e+00 1.943432437060e+00 1.942591775141e+00 1.941484410409e+00 1.940153299191e+00 1.938558531332e+00 1.936719793161e+00 1.934639741420e+00 1.932290039732e+00 1.929710117266e+00 1.926859565885e+00 1.923766670439e+00 1.920422791087e+00 1.916813137005e+00 1.912969521517e+00 1.908856440132e+00 1.904504593790e+00 1.899899059589e+00 1.895036714055e+00 1.889942309329e+00 1.884585374081e+00 1.878996576979e+00 1.873161732352e+00 1.867082395216e+00 1.860776364346e+00 1.854225122294e+00 1.847452701168e+00 1.840448244948e+00 1.833215896056e+00 1.825773812162e+00 1.818104817689e+00 1.810231362897e+00 1.802149995131e+00 1.793860171757e+00 1.785384440712e+00 1.776705852934e+00 1.767848341471e+00 1.758809901167e+00 1.749589404933e+00 1.740214327094e+00 1.730662810060e+00 1.720965284947e+00 1.711117484709e+00 1.701120946013e+00 1.691004818569e+00 1.680743875822e+00 1.670376371623e+00 1.659891518278e+00 1.649296728480e+00 1.638618835667e+00 1.627833081985e+00 1.616983013502e+00 1.606048109877e+00 1.595050069338e+00 1.584002106790e+00 1.572889937825e+00 1.561753863294e+00 1.550568932108e+00 1.539366982903e+00 1.528148670971e+00 1.516911133068e+00 1.505686578596e+00 1.494453179700e+00 1.483245957705e+00 1.472054693998e+00 1.460892487005e+00 1.449775361549e+00 1.438691227576e+00 1.427673173289e+00 1.416704229787e+00 1.405808949836e+00 1.394989675014e+00 1.384249022735e+00 1.373606570884e+00 1.363054019763e+00 1.352614653615e+00 1.342284377956e+00 1.332079363747e+00 1.322003731775e+00 1.312064743500e+00 1.302276531917e+00 1.292638553968e+00 1.283171013289e+00 1.273872028114e+00 1.264760170318e+00 1.255840166446e+00 1.247122038786e+00 1.238623311747e+00 1.230341344187e+00 1.222305604394e+00 1.214511016467e+00 1.206981506697e+00 1.199727369636e+00 1.192754104469e+00 1.186091573457e+00 1.179733896472e+00 1.173714372102e+00 1.168036500130e+00 1.162715328119e+00 1.157778211327e+00 1.153221045353e+00 1.149079606102e+00 1.145355044795e+00 1.142070350141e+00 1.139241904982e+00 1.136875024944e+00 1.134999497979e+00 1.133614393696e+00 1.132741018327e+00 1.132391041429e+00 1.132570834568e+00 1.133297290287e+00 1.134570873527e+00 1.136403260134e+00 1.138798873999e+00 1.141757653554e+00 1.145284084038e+00 1.149376425762e+00 1.154027740917e+00 1.159239514181e+00 1.164994700311e+00 1.171288160309e+00 1.178109031584e+00 1.185432014087e+00 1.193254002924e+00 1.201536807399e+00 1.210271217173e+00 1.219427770554e+00 1.228970362200e+00 1.238886803457e+00 1.249122199119e+00 1.259661540151e+00 1.270460641841e+00 1.281474030992e+00 1.292681114685e+00 1.304017273516e+00 1.315459619222e+00 1.326953817821e+00 1.338452103343e+00 1.349920774444e+00 1.361297436899e+00 1.372546568010e+00 1.383614431236e+00 1.394452530608e+00 1.405016620444e+00 1.415254865977e+00 1.425118519411e+00 1.434564459553e+00 1.443542121615e+00 1.452005595471e+00 1.459916915206e+00 1.467220826889e+00 1.473887689779e+00 1.479871806583e+00 1.485132125490e+00 1.489646366806e+00 1.493362262962e+00 1.496269815297e+00 1.498332158850e+00 1.499524779710e+00 1.499841760832e+00 1.499250073519e+00 1.497757305626e+00 1.495349240640e+00 1.492024311472e+00 1.487795136670e+00 1.482665501752e+00 1.476656219485e+00 1.469789290032e+00 1.462092601169e+00 1.453600502327e+00 1.444359446669e+00 1.434409032204e+00 1.423812368635e+00 1.412624293591e+00 1.400905432269e+00 1.388740853826e+00 1.376184853597e+00 1.363336197359e+00 1.350262034704e+00 1.337046963457e+00 1.323786399484e+00 1.310540133867e+00 1.297413345935e+00 1.284459487488e+00 1.271764226732e+00 1.259386366098e+00 1.247369642843e+00 1.235782853963e+00 1.224621298788e+00 1.213943723792e+00 1.203726472231e+00 1.193967598192e+00 1.184663847851e+00 1.175737575253e+00 1.167190765750e+00 1.158919035237e+00 1.150873599356e+00 1.142982223641e+00 1.135134782568e+00 1.127287438324e+00 1.119312796679e+00 1.111167024199e+00 1.102760321767e+00 1.094026188494e+00 1.084942683781e+00 1.075437980076e+00 1.065542680173e+00 1.055234911475e+00 1.044559722620e+00 1.033584581477e+00 1.022373424173e+00 1.011064749729e+00 9.997691867619e-01 9.886715095893e-01 9.779393553313e-01 9.677774272867e-01 9.584020140740e-01 9.500105056415e-01 9.428382305591e-01 9.370533324294e-01 9.328502677863e-01 9.303521564324e-01 9.296574154318e-01 9.308223912801e-01 9.338169256419e-01 9.386024308346e-01 9.450345046394e-01 9.529618345478e-01 9.621632265635e-01 9.723842237330e-01 9.833664577725e-01 9.948001682566e-01 1.006413031590e+00 1.017898095267e+00 1.028990828358e+00 1.039434648824e+00 1.048995330860e+00 1.057493891556e+00 1.064753705394e+00 1.070675358547e+00 1.075168001371e+00 1.078201580701e+00 1.079790060908e+00 1.079966606852e+00 1.078834500490e+00 1.076498087532e+00 1.073121856090e+00 1.068878422460e+00 1.063963613794e+00 1.058597808237e+00 1.052985590888e+00 1.047360566919e+00 1.041919409784e+00 1.036867980433e+00 1.032375461142e+00 1.028588333831e+00 1.025633551688e+00 1.023582800143e+00 1.022497990347e+00 1.022380232373e+00 1.023216496129e+00 1.024948106772e+00 1.027485548312e+00 1.030718065950e+00 1.034493113732e+00 1.038654961175e+00 1.043001629776e+00 1.047336196644e+00 1.051430330477e+00 1.055051837723e+00 1.057969478348e+00 1.059937993459e+00 1.060749990379e+00 1.060192424507e+00 1.058108729147e+00 1.054377164848e+00 1.048932817330e+00 1.041797020709e+00 1.033050212792e+00 1.022888355495e+00 1.012879436055e+00 1.000383631556e+00 9.871447634381e-01 9.751598983813e-01 9.657593850244e-01 9.590084878858e-01 9.537514073408e-01 9.483319343569e-01 9.415627306535e-01 9.333878026426e-01 9.249639871059e-01 9.180924742085e-01 9.142369965144e-01 9.136647791267e-01 9.152322220826e-01 9.169107748761e-01 9.167646467074e-01 9.139001507329e-01 9.088842136834e-01 9.034831615232e-01 8.998660132543e-01 8.996354113495e-01 9.031580048641e-01 9.096252396335e-01 9.177388845909e-01 9.265424120977e-01 9.359047488564e-01 9.459095920326e-01 9.502977576097e-01 8.948963156284e-01 8.149922686096e-01 7.703145456668e-01 7.928701641754e-01 8.506891682625e-01 8.879776129267e-01 8.750370760881e-01 8.231710954336e-01 7.793596673457e-01 7.934585586043e-01 8.644860143094e-01 9.421363807460e-01 9.789218054567e-01 9.598650860473e-01 9.069327587039e-01 8.677865035826e-01 8.796383999642e-01 9.294544862191e-01 9.681765610307e-01 9.566933504901e-01 8.923875603936e-01 8.164531317949e-01 7.975655041054e-01 8.663911052475e-01 9.736498239369e-01 1.047704602254e+00 1.047298364540e+00 9.747520765285e-01 8.775216381714e-01 8.329537136251e-01 8.824998899250e-01 9.779981106538e-01 1.040582671515e+00 1.024020812856e+00 9.306156690114e-01 8.142896858685e-01 7.666878126142e-01 8.332816868402e-01 9.477156473329e-01 1.018832314155e+00 9.997360763646e-01 8.978181764736e-01 7.786358112887e-01 7.499177313846e-01 8.507959396375e-01 9.909491541095e-01 1.069800222552e+00 1.038250910289e+00 9.018318176388e-01 7.297221576412e-01 6.652023388597e-01 7.908046398218e-01 9.868739316245e-01 1.123346251458e+00 1.140395093508e+00 1.034531053971e+00 8.572913079218e-01 7.268245898595e-01 7.710828969051e-01 9.459221958819e-01 1.113624493464e+00 1.193491407013e+00 1.165448345083e+00 1.055972687712e+00 9.296350425950e-01 8.655837490745e-01 8.945452869503e-01 9.678409250921e-01 1.022768357856e+00 1.034027427946e+00 1.014785707275e+00 9.961960994467e-01 9.971502852396e-01 1.005231596328e+00 9.901067086963e-01 9.324277937771e-01 8.431325283897e-01 7.665382426274e-01 7.535136923278e-01 8.041318793682e-01 8.624870412696e-01 8.738582120558e-01 8.189220849467e-01 7.225193508955e-01 6.529315009413e-01 6.771065874275e-01 7.727242186765e-01 8.572313522752e-01 8.707931084625e-01 7.992706358462e-01 6.814405439860e-01 6.192537702781e-01 7.064763265089e-01 8.876353292805e-01 1.051381317514e+00 1.129998257387e+00 1.101026016538e+00 9.828297153433e-01 8.379167216992e-01 7.678190655818e-01 8.357376154071e-01 9.822576291638e-01 1.113426442546e+00 1.176441165014e+00 1.159462435485e+00 1.080418884109e+00 9.769825442335e-01 8.933819136503e-01 8.600370159911e-01 8.763402131191e-01 9.184931137764e-01 9.609584686269e-01 9.857087610172e-01 9.811076545234e-01 9.420105902207e-01 8.752464606543e-01 8.072475482245e-01 7.818689012401e-01 8.282365855915e-01 9.240538254599e-01 1.014923468400e+00 1.054861902940e+00 1.025477168233e+00 9.434553548671e-01 8.632218408771e-01 8.547594688681e-01 9.353639073915e-01 1.045515517227e+00 1.113158120281e+00 1.098261017619e+00 1.002479827099e+00 8.725439649235e-01 7.942528911934e-01 8.299209634758e-01 9.353032334613e-01 1.016813206405e+00 1.013332342102e+00 9.116945228096e-01 7.581971503056e-01 6.704532222705e-01
 3.329912958650e+00 3.330503227872e+00 3.332094366189e+00 3.334850756053e+00 3.337981341397e+00 3.340410764667e+00 3.341651495438e+00 3.342140383646e+00 3.342856730784e+00 3.344591295174e+00 3.347369844194e+00 3.350407213302e+00 3.352684089423e+00 3.353769774392e+00 3.354188276222e+00 3.354993177895e+00 3.356917063224e+00 3.359810461944e+00 3.362781032070e+00 3.364871398226e+00 3.365788114850e+00 3.366165363460e+00 3.367089757796e+00 3.369220891995e+00 3.372235906490e+00 3.375114983166e+00 3.376977002115e+00 3.377750725432e+00 3.378188945655e+00 3.379289590310e+00 3.381546333369e+00 3.384563020438e+00 3.387340465340e+00 3.389050431761e+00 3.389700029808e+00 3.390126976987e+00 3.391343877384e+00 3.393751832625e+00 3.396820836238e+00 3.399487362082e+00 3.400984044284e+00 3.401470651539e+00 3.401921522286e+00 3.403326546931e+00 3.405893385123e+00 3.408907787217e+00 3.411336702765e+00 3.412622788492e+00 3.413082904340e+00 3.413650829024e+00 3.415154737043e+00 3.417699131642e+00 3.420586235727e+00 3.422865669363e+00 3.424045280637e+00 3.424456117534e+00 3.425022555062e+00 3.426572102572e+00 3.429186299740e+00 3.432089490879e+00 3.434241968789e+00 3.435187898773e+00 3.435448970534e+00 3.436106408578e+00 3.437921621345e+00 3.440716594120e+00 3.443516428963e+00 3.445352549520e+00 3.446048755096e+00 3.446351661740e+00 3.447286667508e+00 3.449327247420e+00 3.452067065477e+00 3.454587482603e+00 3.456184537816e+00 3.456869804064e+00 3.457326172933e+00 3.458375516062e+00 3.460370923550e+00 3.462967003759e+00 3.465387479962e+00 3.466981692473e+00 3.467680587323e+00 3.468074049606e+00 3.469015164678e+00 3.470983043417e+00 3.473677340351e+00 3.476202172336e+00 3.477734068451e+00 3.478189315716e+00 3.478351972163e+00 3.479305101397e+00 3.481543900198e+00 3.484512213832e+00 3.487015647462e+00 3.488197643739e+00 3.488276790747e+00 3.488396154766e+00 3.489699517780e+00 3.492372278293e+00 3.495448481442e+00 3.497616874146e+00 3.498318884325e+00 3.498214697801e+00 3.498630739376e+00 3.500451124904e+00 3.503396467618e+00 3.506260678707e+00 3.507931099209e+00 3.508301034183e+00 3.508335427892e+00 3.509237886866e+00 3.511458894765e+00 3.514365489250e+00 3.516798643167e+00 3.518035507097e+00 3.518347646037e+00 3.518728785254e+00 3.520051408610e+00 3.522376784886e+00 3.524973300855e+00 3.526947246919e+00 3.527951899497e+00 3.528415709111e+00 3.529139852933e+00 3.530644147269e+00 3.532801739944e+00 3.534999030519e+00 3.536652916163e+00 3.537629543458e+00 3.538307078274e+00 3.539233455311e+00 3.540714841274e+00 3.542616270485e+00 3.544515292644e+00 3.546029312194e+00 3.547083964707e+00 3.547936692125e+00 3.548957477082e+00 3.550365415712e+00 3.552078681673e+00 3.553803078594e+00 3.555267311636e+00 3.556405775077e+00 3.557391237023e+00 3.558483488738e+00 3.559832675532e+00 3.561389607953e+00 3.562961076840e+00 3.564374242137e+00 3.565579581112e+00 3.566671418852e+00 3.567793772917e+00 3.569049016917e+00 3.570436022322e+00 3.571872840959e+00 3.573249978987e+00 3.574501969316e+00 3.575640843411e+00 3.576755039431e+00 3.577944458905e+00 3.579243222101e+00 3.580608595136e+00 3.581946238395e+00 3.583192853717e+00 3.584361357060e+00 3.585515891155e+00 3.586717194984e+00 3.587971393359e+00 3.589246221425e+00 3.590502875787e+00 3.591727163597e+00 3.592925551219e+00 3.594110139119e+00 3.595285682422e+00 3.596456252149e+00 3.597631313583e+00 3.598818153233e+00 3.600004281282e+00 3.601178675480e+00 3.602329194216e+00 3.603459493629e+00 3.604581554448e+00 3.605708308951e+00 3.606839674753e+00 3.607971379274e+00 3.609097963614e+00 3.610215690661e+00 3.611321454530e+00 3.612415190723e+00 3.613500293228e+00 3.614583853239e+00 3.615666372577e+00 3.616745124095e+00 3.617817224895e+00 3.618879281311e+00 3.619931642846e+00 3.620977497206e+00 3.622019257457e+00 3.623055010165e+00 3.624086044239e+00 3.625108341509e+00 3.626122560954e+00 3.627129474511e+00 3.628131189087e+00 3.629129227576e+00 3.630118878663e+00 3.631099860501e+00 3.632071365572e+00 3.633036278516e+00 3.634002589657e+00 3.634961785073e+00 3.635910781487e+00 3.636850843801e+00 3.637788041515e+00 3.638721162379e+00 3.639648512462e+00 3.640566355879e+00 3.641471616157e+00 3.642371999161e+00 3.643269093103e+00 3.644159849762e+00 3.645036223314e+00 3.645903858873e+00 3.646764691041e+00 3.647621054544e+00 3.648471701563e+00 3.649311884216e+00 3.650140288292e+00 3.650965267197e+00 3.651785936299e+00 3.652599065651e+00 3.653403584882e+00 3.654199129484e+00 3.654987161256e+00 3.655769203847e+00 3.656545737041e+00 3.657312176832e+00 3.658067899270e+00 3.658816412763e+00 3.659559159152e+00 3.660292648330e+00 3.661017266107e+00 3.661732201928e+00 3.662437912313e+00 3.663138383850e+00 3.663831982870e+00 3.664514380798e+00 3.665188217036e+00 3.665855488412e+00 3.666514177163e+00 3.667165589500e+00 3.667809366591e+00 3.668442186233e+00 3.669067627507e+00 3.669686579323e+00 3.670294389178e+00 3.670890985559e+00 3.671481442335e+00 3.672061782573e+00 3.672634856299e+00 3.673198954661e+00 3.673750544751e+00 3.674295081779e+00 3.674834052254e+00 3.675361783475e+00 3.675879127250e+00 3.676389978267e+00 3.676889171196e+00 3.677380015590e+00 3.677864329145e+00 3.678336192386e+00 3.678797421114e+00 3.679251063331e+00 3.679695444521e+00 3.680128799716e+00 3.680554270509e+00 3.680969567666e+00 3.681372657744e+00 3.681769354534e+00 3.682155961511e+00 3.682530199246e+00 3.682898691295e+00 3.683255423874e+00 3.683600324273e+00 3.683937584130e+00 3.684263977084e+00 3.684579413799e+00 3.684886690981e+00 3.685184320058e+00 3.685467154273e+00 3.685742416501e+00 3.686007574206e+00 3.686262129881e+00 3.686506377009e+00 3.686739760641e+00 3.686962673276e+00 3.687175396200e+00 3.687377431300e+00 3.687568301748e+00 3.687749468960e+00 3.687919763738e+00 3.688077447846e+00 3.688224583013e+00 3.688362795098e+00 3.688488428082e+00 3.688604434258e+00 3.688709710631e+00 3.688801201955e+00 3.688882889194e+00 3.688953452839e+00 3.689012262117e+00 3.689059819995e+00 3.689096924020e+00 3.689121408515e+00 3.689134370384e+00 3.689136211110e+00 3.689125515481e+00 3.689104145403e+00 3.689070700874e+00 3.689024660378e+00 3.688967052669e+00 3.688898364114e+00 3.688817346408e+00 3.688725562008e+00 3.688621301081e+00 3.688502333944e+00 3.688372479781e+00 3.688231275901e+00 3.688077591831e+00 3.687912873090e+00 3.687735416164e+00 3.687544045065e+00 3.687340721424e+00 3.687124195100e+00 3.686894774305e+00 3.686655090563e+00 3.686401990704e+00 3.686134452163e+00 3.685856895977e+00 3.685564655278e+00 3.685258064254e+00 3.684940180645e+00 3.684608303328e+00 3.684263332910e+00 3.683907218492e+00 3.683536233434e+00 3.683151232088e+00 3.682754401138e+00 3.682342172904e+00 3.681917581456e+00 3.681479757109e+00 3.681026554791e+00 3.680560570882e+00 3.680084467133e+00 3.679589632830e+00 3.679082914240e+00 3.678561968204e+00 3.678026087521e+00 3.677477571136e+00 3.676914933565e+00 3.676337719599e+00 3.675746548266e+00 3.675141098263e+00 3.674519428156e+00 3.673885889853e+00 3.673237705868e+00 3.672572585955e+00 3.671896688565e+00 3.671202311045e+00 3.670495140200e+00 3.669773679158e+00 3.669034936176e+00 3.668283814283e+00 3.667518257937e+00 3.666735637922e+00 3.665937909599e+00 3.665125523049e+00 3.664296336528e+00 3.663454229981e+00 3.662595699794e+00 3.661721189378e+00 3.660832143637e+00 3.659927166564e+00 3.659006086354e+00 3.658069730939e+00 3.657116269377e+00 3.656148093596e+00 3.655166733429e+00 3.654166342593e+00 3.653150235144e+00 3.652117099462e+00 3.651067832998e+00 3.650004307455e+00 3.648924660080e+00 3.647827104668e+00 3.646714485744e+00 3.645583974516e+00 3.644435828252e+00 3.643272761413e+00 3.642092192044e+00 3.640895925000e+00 3.639683418935e+00 3.638451527847e+00 3.637203353616e+00 3.635937411036e+00 3.634654705835e+00 3.633355528837e+00 3.632040941313e+00 3.630705056332e+00 3.629352435597e+00 3.627982729120e+00 3.626594656874e+00 3.625190911950e+00 3.623767959513e+00 3.622326522613e+00 3.620868171273e+00 3.619390064556e+00 3.617895680273e+00 3.616382790019e+00 3.614850913986e+00 3.613301283338e+00 3.611732503355e+00 3.610145148803e+00 3.608541247720e+00 3.606917386590e+00 3.605274634850e+00 3.603613010298e+00 3.601932589335e+00 3.600233734298e+00 3.598517120488e+00 3.596780198797e+00 3.595024931294e+00 3.593249364028e+00 3.591454283065e+00 3.589642009662e+00 3.587809749623e+00 3.585958775974e+00 3.584086785312e+00 3.582193868719e+00 3.580283395202e+00 3.578353092917e+00 3.576402120068e+00 3.574432493687e+00 3.572441577187e+00 3.570430133081e+00 3.568400709158e+00 3.566348371932e+00 3.564276639729e+00 3.562185366488e+00 3.560072225905e+00 3.557940100111e+00 3.555786153008e+00 3.553611009945e+00 3.551416882663e+00 3.549201184381e+00 3.546962893073e+00 3.544706566832e+00 3.542427688330e+00 3.540126356383e+00 3.537805897277e+00 3.535461265886e+00 3.533099915884e+00 3.530713717308e+00 3.528304850520e+00 3.525876760865e+00 3.523424807305e+00 3.520953183166e+00 3.518459654384e+00 3.515941765018e+00 3.513403128266e+00 3.510841087716e+00 3.508259321161e+00 3.505654842221e+00 3.503026429360e+00 3.500376533790e+00 3.497704047237e+00 3.495008595542e+00 3.492291702337e+00 3.489551275810e+00 3.486787671832e+00 3.484002195254e+00 3.481192542308e+00 3.478360981055e+00 3.475506471614e+00 3.472627456843e+00 3.469725252460e+00 3.466799286332e+00 3.463851496063e+00 3.460880019125e+00 3.457882037699e+00 3.454862939047e+00 3.451819665546e+00 3.448752025940e+00 3.445660756178e+00 3.442544171149e+00 3.439405064586e+00 3.436240491690e+00 3.433052430977e+00 3.429839943423e+00 3.426602738955e+00 3.423341628324e+00 3.420055645550e+00 3.416744642540e+00 3.413408752419e+00 3.410048872089e+00 3.406663543589e+00 3.403252982750e+00 3.399817136387e+00 3.396357183691e+00 3.392871787703e+00 3.389360106304e+00 3.385823133742e+00 3.382261005371e+00 3.378672235759e+00 3.375059329920e+00 3.371418720683e+00 3.367754143828e+00 3.364061622848e+00 3.360344321815e+00 3.356601275095e+00 3.352831305572e+00 3.349036087943e+00 3.345212536868e+00 3.341363958395e+00 3.337489970140e+00 3.333586351637e+00 3.329659807188e+00 3.325703739856e+00 3.321721227121e+00 3.317712147517e+00 3.313675426315e+00 3.309613824955e+00 3.305522640817e+00 3.301404759411e+00 3.297259721869e+00 3.293087532515e+00 3.288887618142e+00 3.284659658373e+00 3.280404907502e+00 3.276122310826e+00 3.271811490866e+00 3.267472648284e+00 3.263105894423e+00 3.258710741901e+00 3.254286961809e+00 3.249835571881e+00 3.245356344078e+00 3.240848875280e+00 3.236311317664e+00 3.231746726281e+00 3.227153305475e+00 3.222530438045e+00 3.217879551824e+00 3.213199344433e+00 3.208490476983e+00 3.203751758854e+00 3.198985018662e+00 3.194188655850e+00 3.189361349766e+00 3.184506636078e+00 3.179622047873e+00 3.174707438809e+00 3.169764555323e+00 3.164789839046e+00 3.159787523519e+00 3.154755077681e+00 3.149691440297e+00 3.144599295421e+00 3.139474934511e+00 3.134322760865e+00 3.129139116009e+00 3.123924765516e+00 3.118681364259e+00 3.113406167436e+00 3.108102203888e+00 3.102765920756e+00 3.097400021786e+00 3.092002562365e+00 3.086575259578e+00 3.081117047808e+00 3.075627493308e+00 3.070106421424e+00 3.064554923116e+00 3.058972400040e+00 3.053358426711e+00 3.047713160985e+00 3.042035838398e+00 3.036328191705e+00 3.030588875262e+00 3.024817428979e+00 3.019015368496e+00 3.013180100140e+00 3.007314819399e+00 3.001416561082e+00 2.995487096916e+00 2.989524999418e+00 2.983531019980e+00 2.977505420699e+00 2.971446899044e+00 2.965357169716e+00 2.959234395329e+00 2.953080396480e+00 2.946892535672e+00 2.940673237498e+00 2.934421220379e+00 2.928136655476e+00 2.921819652804e+00 2.915469644116e+00 2.909086905108e+00 2.902672808134e+00 2.896224127738e+00 2.889743622798e+00 2.883230091297e+00 2.876683052114e+00 2.870102827846e+00 2.863490006930e+00 2.856844409927e+00 2.850165662975e+00 2.843452914269e+00 2.836707014856e+00 2.829928392045e+00 2.823116040524e+00 2.816271838116e+00 2.809392874855e+00 2.802479607916e+00 2.795534088215e+00 2.788554087356e+00 2.781542248451e+00 2.774495636436e+00 2.767414229194e+00 2.760301351515e+00 2.753152274036e+00 2.745971689525e+00 2.738756887817e+00 2.731507548983e+00 2.724225258225e+00 2.716907861793e+00 2.709558373432e+00 2.702173410544e+00 2.694754487023e+00 2.687303258109e+00 2.679817080771e+00 2.672297320116e+00 2.664742029417e+00 2.657154282312e+00 2.649531870552e+00 2.641875414716e+00 2.634185362315e+00 2.626460238565e+00 2.618701588197e+00 2.610909815731e+00 2.603082243346e+00 2.595222137022e+00 2.587325957259e+00 2.579398201208e+00 2.571433917128e+00 2.563437286173e+00 2.555406644321e+00 2.547339769180e+00 2.539240874829e+00 2.531106270371e+00 2.522940096548e+00 2.514737993330e+00 2.506500559618e+00 2.498233034464e+00 2.489928199445e+00 2.481591215799e+00 2.473218249250e+00 2.464813275918e+00 2.456374863089e+00 2.447900384421e+00 2.439394085376e+00 2.430851619684e+00 2.422277776011e+00 2.413669864697e+00 2.405026842894e+00 2.396352527954e+00 2.387641850082e+00 2.378900472604e+00 2.370123931414e+00 2.361313881423e+00 2.352472413477e+00 2.343593986971e+00 2.334686976370e+00 2.325743551393e+00 2.316768851497e+00 2.307760474959e+00 2.298717646303e+00 2.289645555473e+00 2.280537580986e+00 2.271399423011e+00 2.262227278206e+00 2.253022830199e+00 2.243787549017e+00 2.234516894614e+00 2.225217587238e+00 2.215883324827e+00 2.206519832003e+00 2.197124352878e+00 2.187694262621e+00 2.178237354798e+00 2.168744388014e+00 2.159224579264e+00 2.149671086228e+00 2.140086250606e+00 2.130474252745e+00 2.120826600644e+00 2.111154195156e+00 2.101446802600e+00 2.091711980520e+00 2.081947505333e+00 2.072150507041e+00 2.062328978676e+00 2.052472208963e+00 2.042592101304e+00 2.032679084398e+00 2.022739314122e+00 2.012773663333e+00 2.002773920241e+00 1.992753256101e+00 1.982697844489e+00 1.972621918459e+00 1.962514137769e+00 1.952380066519e+00 1.942223899520e+00 1.932033763593e+00 1.921827432583e+00 1.911586585746e+00 1.901324966269e+00 1.891038800241e+00 1.880723032963e+00 1.870392065941e+00 1.860025520736e+00 1.849646255926e+00 1.839236597739e+00 1.828806636012e+00 1.818356388764e+00 1.807878369899e+00 1.797387442626e+00 1.786865179306e+00 1.776331420414e+00 1.765772014770e+00 1.755191620098e+00 1.744598347377e+00 1.733976171577e+00 1.723347647891e+00 1.712689268618e+00 1.702022331111e+00 1.691336379574e+00 1.680630700724e+00 1.669917706989e+00 1.659177013755e+00 1.648435122960e+00 1.637669043738e+00 1.626895228480e+00 1.616109534866e+00 1.605304580260e+00 1.594500200760e+00 1.583673526012e+00 1.572846822692e+00 1.562004003574e+00 1.551156376754e+00 1.540304072385e+00 1.529436742294e+00 1.518575389933e+00 1.507696411354e+00 1.496825180174e+00 1.485943213728e+00 1.475059989374e+00 1.464180807623e+00 1.453291445863e+00 1.442414678804e+00 1.431529116766e+00 1.420654542271e+00 1.409781225303e+00 1.398911089272e+00 1.388052954022e+00 1.377193427003e+00 1.366354418280e+00 1.355514283679e+00 1.344693491615e+00 1.333882379318e+00 1.323083448803e+00 1.312306961630e+00 1.301538434193e+00 1.290797798114e+00 1.280069542627e+00 1.269368522937e+00 1.258690873786e+00 1.248033582111e+00 1.237412159013e+00 1.226809864887e+00 1.216246605613e+00 1.205710682755e+00 1.195210783173e+00 1.184750000633e+00 1.174323123911e+00 1.163944154223e+00 1.153601102925e+00 1.143309362455e+00 1.133063067746e+00 1.122866015734e+00 1.112726542240e+00 1.102636469721e+00 1.092611570372e+00 1.082639909609e+00 1.072737443209e+00 1.062900952267e+00 1.053130964005e+00 1.043438422232e+00 1.033815055075e+00 1.024277976683e+00 1.014816707555e+00 1.005445132786e+00 9.961623014160e-01 9.869687344798e-01 9.778781524880e-01 9.688807907324e-01 9.599935744076e-01 9.512090126911e-01 9.425396565417e-01 9.339859456310e-01 9.255496029133e-01 9.172431466454e-01 9.090587377468e-01 9.010137045324e-01 8.931018758048e-01 8.853338876524e-01 8.777149186324e-01 8.702430778032e-01 8.629336697226e-01 8.557788638921e-01 8.487957445929e-01 8.419779059222e-01 8.353399541559e-01 8.288831369204e-01 8.226071907074e-01 8.165277300599e-01 8.106365045309e-01 8.049526682994e-01 7.994682846120e-01 7.941962989531e-01 7.891390144290e-01 7.842973467396e-01 7.796849418448e-01 7.752929394195e-01 7.711392417753e-01 7.672166424735e-01 7.635359700010e-01 7.601009343652e-01 7.569065144348e-01 7.539696540318e-01 7.512784487328e-01 7.488496855480e-01 7.466744134947e-01 7.447613290827e-01 7.431126548022e-01 7.417220951979e-01 7.406051397286e-01 7.397456324327e-01 7.391589534181e-01 7.388367863148e-01 7.387806266618e-01 7.389948133586e-01 7.394677958466e-01 7.402133891467e-01 7.412160501415e-01 7.424854195203e-01 7.440112061954e-01 7.457932945333e-01 7.478350652171e-01 7.501217855186e-01 7.526658452040e-01 7.554462506165e-01 7.584737818750e-01 7.617381869622e-01 7.652324961511e-01 7.689632714667e-01 7.729099412293e-01 7.770868531160e-01 7.814710755984e-01 7.860722309091e-01 7.908783577196e-01 7.958798668682e-01 8.010866847541e-01 8.064737171309e-01 8.120567575274e-01 8.178127563721e-01 8.237468647689e-01 8.298530943648e-01 8.361168828144e-01 8.425505702376e-01 8.491270272564e-01 8.558635874178e-01 8.627375640023e-01 8.697520071126e-01 8.769058564319e-01 8.841806141992e-01 8.915903147222e-01 8.991094829684e-01 9.067519415752e-01 9.145012381006e-01 9.223548132245e-01 9.303178181144e-01 9.383674748310e-01 9.465227153909e-01 9.547566587082e-01 9.630810734000e-01 9.714874671432e-01 9.799668031603e-01 9.885293024464e-01 9.971499551690e-01 1.005848254397e+00 1.014601365992e+00 1.023418875136e+00 1.032294992429e+00 1.041216417686e+00 1.050199878329e+00 1.059218488370e+00 1.068291605528e+00 1.077401343135e+00 1.086548524754e+00 1.095739897680e+00 1.104954865825e+00 1.114211654517e+00 1.123487234273e+00 1.132796019284e+00 1.142127722836e+00 1.151476270663e+00 1.160855121607e+00 1.170239068372e+00 1.179650957596e+00 1.189066082090e+00 1.198496886354e+00 1.207941602649e+00 1.217385608881e+00 1.226847032563e+00 1.236301336076e+00 1.245768098767e+00 1.255232641351e+00 1.264694130173e+00 1.274159984919e+00 1.283614289777e+00 1.293072431303e+00 1.302516365340e+00 1.311957067230e+00 1.321389346465e+00 1.330806223046e+00 1.340219151067e+00 1.349610355331e+00 1.358995576180e+00 1.368360002421e+00 1.377708299151e+00 1.387042052609e+00 1.396349712122e+00 1.405646478109e+00 1.414912739394e+00 1.424161711906e+00 1.433384290625e+00 1.442580646774e+00 1.451756272430e+00 1.460897133886e+00 1.470016659966e+00 1.479100752259e+00 1.488157093953e+00 1.497182349696e+00 1.506169863441e+00 1.515129459038e+00 1.524045942640e+00 1.532932591974e+00 1.541776193014e+00 1.550581568416e+00 1.559348120750e+00 1.568068205196e+00 1.576751321558e+00 1.585382815886e+00 1.593974316259e+00 1.602514039141e+00 1.611005742975e+00 1.619449074037e+00 1.627834878503e+00 1.636174040218e+00 1.644450946547e+00 1.652674857350e+00 1.660840081606e+00 1.668941115653e+00 1.676985990438e+00 1.684958949768e+00 1.692872419712e+00 1.700713866640e+00 1.708485846297e+00 1.716188825475e+00 1.723811102487e+00 1.731364714823e+00 1.738832843227e+00 1.746224460556e+00 1.753531953323e+00 1.760749245590e+00 1.767887502876e+00 1.774924223260e+00 1.781877418805e+00 1.788729031611e+00 1.795482083043e+00 1.802139807279e+00 1.808683431868e+00 1.815131647748e+00 1.821460256309e+00 1.827681848349e+00 1.833788889864e+00 1.839769048206e+00 1.845640052819e+00 1.851372394921e+00 1.856987690494e+00 1.862467147747e+00 1.867807608474e+00 1.873021834835e+00 1.878079684543e+00 1.883007984810e+00 1.887775963286e+00 1.892397504937e+00 1.896869237231e+00 1.901168108901e+00 1.905323835729e+00 1.909296323191e+00 1.913110584387e+00 1.916752324806e+00 1.920206136508e+00 1.923499528306e+00 1.926588142677e+00 1.929507490574e+00 1.932228377300e+00 1.934751616592e+00 1.937092349694e+00 1.939211296568e+00 1.941148295733e+00 1.942860848838e+00 1.944368507530e+00 1.945669690759e+00 1.946734722371e+00 1.947604372455e+00 1.948228572454e+00 1.948640130430e+00 1.948821297901e+00 1.948760180839e+00 1.948485338590e+00 1.947950548702e+00 1.947194757574e+00 1.946190737918e+00 1.944938508622e+00 1.943457386224e+00 1.941708070193e+00 1.939729919879e+00 1.937488580544e+00 1.934999855781e+00 1.932268335739e+00 1.929266271925e+00 1.926029632394e+00 1.922524005365e+00 1.918772551805e+00 1.914769801432e+00 1.910501184682e+00 1.905995286283e+00 1.901223405944e+00 1.896207289671e+00 1.890941209001e+00 1.885417668426e+00 1.879659691474e+00 1.873645231888e+00 1.867394709138e+00 1.860902915616e+00 1.854167723374e+00 1.847205887717e+00 1.840005647758e+00 1.832582094847e+00 1.824934857147e+00 1.817061488047e+00 1.808981815717e+00 1.800684710196e+00 1.792183262944e+00 1.783485975059e+00 1.774584127240e+00 1.765504914993e+00 1.756235287276e+00 1.746789977534e+00 1.737181295353e+00 1.727397538567e+00 1.717473295278e+00 1.707388378298e+00 1.697167440202e+00 1.686818601436e+00 1.676332759327e+00 1.665749315578e+00 1.655039589583e+00 1.644242705886e+00 1.633355390066e+00 1.622377025057e+00 1.611344458846e+00 1.600229882740e+00 1.589077921494e+00 1.577875019199e+00 1.566635809611e+00 1.555384110510e+00 1.544100459398e+00 1.532829525094e+00 1.521549381041e+00 1.510289953347e+00 1.499058169458e+00 1.487847782854e+00 1.476697057366e+00 1.465583828079e+00 1.454543495773e+00 1.443570097233e+00 1.432675096695e+00 1.421879453565e+00 1.411169954638e+00 1.400581126179e+00 1.390099245996e+00 1.379747148099e+00 1.369531327730e+00 1.359452586340e+00 1.349533173535e+00 1.339763680780e+00 1.330170052161e+00 1.320747762297e+00 1.311511760255e+00 1.302469175103e+00 1.293623814286e+00 1.284992609687e+00 1.276572131169e+00 1.268383110246e+00 1.260422356056e+00 1.252706922092e+00 1.245241825882e+00 1.238032573845e+00 1.231097427281e+00 1.224430588418e+00 1.218057670248e+00 1.211974443138e+00 1.206197101312e+00 1.200738051860e+00 1.195594796525e+00 1.190795560684e+00 1.186332297032e+00 1.182228289307e+00 1.178489309300e+00 1.175120621938e+00 1.172146504771e+00 1.169559060636e+00 1.167384788958e+00 1.165624334282e+00 1.164288956017e+00 1.163394227531e+00 1.162937012287e+00 1.162939770389e+00 1.163400941446e+00 1.164327465571e+00 1.165733476248e+00 1.167613169055e+00 1.169979568810e+00 1.172830669766e+00 1.176166034065e+00 1.179992414358e+00 1.184299718102e+00 1.189090355699e+00 1.194359411541e+00 1.200091796255e+00 1.206292731669e+00 1.212936080342e+00 1.220018602604e+00 1.227526870189e+00 1.235432111153e+00 1.243733754467e+00 1.252391035761e+00 1.261394882273e+00 1.270719427477e+00 1.280324364475e+00 1.290203753364e+00 1.300302457689e+00 1.310606924106e+00 1.321077844759e+00 1.331669797030e+00 1.342367277583e+00 1.353108302435e+00 1.363873017526e+00 1.374611647366e+00 1.385280716171e+00 1.395849282665e+00 1.406261769826e+00 1.416484154828e+00 1.426469655503e+00 1.436174942097e+00 1.445556670612e+00 1.454574865423e+00 1.463179711284e+00 1.471334877204e+00 1.478999770918e+00 1.486125965960e+00 1.492688347835e+00 1.498633215790e+00 1.503936360068e+00 1.508561282756e+00 1.512466547147e+00 1.515641636892e+00 1.518037276426e+00 1.519646432205e+00 1.520443455011e+00 1.520402267149e+00 1.519527506838e+00 1.517789723184e+00 1.515197341325e+00 1.511748134146e+00 1.507436531001e+00 1.502283976642e+00 1.496296549127e+00 1.489494672192e+00 1.481908000014e+00 1.473561052224e+00 1.464491410334e+00 1.454746558454e+00 1.444362754572e+00 1.433404762218e+00 1.421922635806e+00 1.409975764314e+00 1.397642735546e+00 1.384976647528e+00 1.372065796358e+00 1.358972239181e+00 1.345775155151e+00 1.332554720312e+00 1.319368828962e+00 1.306307084223e+00 1.293413492992e+00 1.280766669240e+00 1.268407622423e+00 1.256377298432e+00 1.244727630712e+00 1.233447971427e+00 1.222588829119e+00 1.212116379217e+00 1.202028665177e+00 1.192312133309e+00 1.182893196853e+00 1.173768801627e+00 1.164838100028e+00 1.156060834515e+00 1.147361865177e+00 1.138648815236e+00 1.129882202660e+00 1.120945526058e+00 1.111814967782e+00 1.102406406607e+00 1.092677152137e+00 1.082618812011e+00 1.072178889259e+00 1.061408379813e+00 1.050302090188e+00 1.038932769397e+00 1.027382009282e+00 1.015739717551e+00 1.004165512018e+00 9.927871759757e-01 9.818134061481e-01 9.714235032303e-01 9.618401738463e-01 9.532857318145e-01 9.459632181843e-01 9.401045100512e-01 9.358661629948e-01 9.334287331444e-01 9.328845323737e-01 9.343021528506e-01 9.376978114321e-01 9.429972313856e-01 9.501178353907e-01 9.588657196990e-01 9.690502933039e-01 9.804036167879e-01 9.926392943385e-01 1.005466262045e+00 1.018548514586e+00 1.031597951862e+00 1.044288656516e+00 1.056350392148e+00 1.067519315964e+00 1.077562393647e+00 1.086301987841e+00 1.093566997901e+00 1.099269780995e+00 1.103327081588e+00 1.105727749030e+00 1.106499041992e+00 1.105694753316e+00 1.103441296217e+00 1.099863407779e+00 1.095154111131e+00 1.089509458541e+00 1.083153764579e+00 1.076334822112e+00 1.069280776482e+00 1.062253773647e+00 1.055466613620e+00 1.049145778739e+00 1.043473987520e+00 1.038604235883e+00 1.034667444184e+00 1.031732715940e+00 1.029856598709e+00 1.029028871791e+00 1.029224893188e+00 1.030373330086e+00 1.032372846514e+00 1.035103393138e+00 1.038406382505e+00 1.042123369966e+00 1.046057957202e+00 1.050016698774e+00 1.053785164598e+00 1.057142522342e+00 1.059872405690e+00 1.061742019508e+00 1.062551504628e+00 1.062094061311e+00 1.060206807072e+00 1.056756570988e+00 1.051654196110e+00 1.044887094980e+00 1.036488155965e+00 1.026597135079e+00 1.016708914830e+00 1.004205058796e+00 9.907907154746e-01 9.784236200540e-01 9.684072423210e-01 9.607899875208e-01 9.544116080018e-01 9.476151818906e-01 9.392143317720e-01 9.291698565496e-01 9.186759245130e-01 9.096089263009e-01 9.035443062573e-01 9.008789514517e-01 9.005879275241e-01 9.007437331630e-01 8.994932804645e-01 8.960249884711e-01 8.909919763287e-01 8.862313204800e-01 8.839264012135e-01 8.855929136457e-01 8.914002719904e-01 9.002678294550e-01 9.106039482769e-01 9.211841597334e-01 9.316783137613e-01 9.425401364145e-01 9.473714658008e-01 8.922558147071e-01 8.123876060648e-01 7.677329052569e-01 7.909176986439e-01 8.503253953964e-01 8.903460852505e-01 8.816027425607e-01 8.355571257803e-01 7.980673951305e-01 8.159225106382e-01 8.864810659652e-01 9.610177303161e-01 9.939749269447e-01 9.716332529096e-01 9.169375248380e-01 8.780692414075e-01 8.913965479512e-01 9.420511565452e-01 9.798900240101e-01 9.659786321690e-01 8.991327518946e-01 8.235765777493e-01 8.110418611438e-01 8.901315718440e-01 1.006156352647e+00 1.084319998475e+00 1.081784578588e+00 9.998401734098e-01 8.866048657485e-01 8.261384124553e-01 8.715417029403e-01 9.753605115310e-01 1.050475895558e+00 1.043894292417e+00 9.531464369469e-01 8.285538464129e-01 7.642391511661e-01 8.204919400803e-01 9.387519620791e-01 1.021977008620e+00 1.016013015809e+00 9.213951262429e-01 7.956505218973e-01 7.440665749808e-01 8.246005319187e-01 9.611402997068e-01 1.049150693368e+00 1.033124208803e+00 9.125710777842e-01 7.479987323881e-01 6.705131407775e-01 7.732266683100e-01 9.586511024040e-01 1.096976143831e+00 1.123757566265e+00 1.030960364940e+00 8.641074481368e-01 7.317523571215e-01 7.595862234638e-01 9.210936170537e-01 1.085712256282e+00 1.170062387171e+00 1.150066595057e+00 1.047358488249e+00 9.210242559529e-01 8.480798740605e-01 8.669203796571e-01 9.383839251533e-01 1.001072377787e+00 1.025778401569e+00 1.019115240731e+00 1.004772082574e+00 9.981150964141e-01 9.908643894200e-01 9.609127252052e-01 8.961428189787e-01 8.123757534999e-01 7.546919171400e-01 7.646766549584e-01 8.285185839054e-01 8.881663268447e-01 8.945533846620e-01 8.336175808914e-01 7.336622763245e-01 6.643630127054e-01 6.904348595427e-01 7.866903449966e-01 8.712400773534e-01 8.863988364553e-01 8.204049921081e-01 7.134687003359e-01 6.615161301998e-01 7.444415501039e-01 9.109178567899e-01 1.058654882458e+00 1.123008582830e+00 1.083574601601e+00 9.618717568382e-01 8.249856506892e-01 7.745471744469e-01 8.580177521236e-01 1.004335859930e+00 1.123038092696e+00 1.166913627568e+00 1.129414035147e+00 1.034880562882e+00 9.287216728259e-01 8.600146479923e-01 8.521426640737e-01 8.876249430307e-01 9.324144728350e-01 9.630418184093e-01 9.704980850102e-01 9.533628515545e-01 9.135831554931e-01 8.592855544523e-01 8.110224518220e-01 8.000011514159e-01 8.452426473452e-01 9.291585336305e-01 1.008991229714e+00 1.045782078227e+00 1.022268354513e+00 9.512292605499e-01 8.777093134682e-01 8.608991914601e-01 9.208142192679e-01 1.012573155633e+00 1.073539581489e+00 1.066147389245e+00 9.902042114170e-01 8.847421626473e-01 8.178495700944e-01 8.367861425776e-01 9.105106460307e-01 9.661811339383e-01 9.533648497792e-01 8.647206744343e-01 7.516199665400e-01 7.118554257656e-01
 3.303638214854e+00 3.304196884692e+00 3.305746755041e+00 3.308454603907e+00 3.311535978961e+00 3.313922554761e+00 3.315128581642e+00 3.315588820060e+00 3.316272482865e+00 3.317965272173e+00 3.320694428968e+00 3.323682154709e+00 3.325917812107e+00 3.326970930882e+00 3.327358540992e+00 3.328128544381e+00 3.330010148427e+00 3.332856014238e+00 3.335778293916e+00 3.337826336734e+00 3.338710008137e+00 3.339057211477e+00 3.339946135997e+00 3.342031231103e+00 3.344995715932e+00 3.347825503032e+00 3.349647056055e+00 3.350388210957e+00 3.350794523045e+00 3.351856007552e+00 3.354063582467e+00 3.357029714918e+00 3.359757800162e+00 3.361429043224e+00 3.362044318715e+00 3.362437190680e+00 3.363613605485e+00 3.365973132454e+00 3.368989224635e+00 3.371607529571e+00 3.373064526782e+00 3.373518188799e+00 3.373934555510e+00 3.375296750366e+00 3.377810921071e+00 3.380772236913e+00 3.383153307919e+00 3.384401833417e+00 3.384828339908e+00 3.385358235049e+00 3.386814804900e+00 3.389305809208e+00 3.392140918582e+00 3.394374397751e+00 3.395513723532e+00 3.395889317992e+00 3.396416957869e+00 3.397919778195e+00 3.400481246216e+00 3.403329921956e+00 3.405434892996e+00 3.406341821751e+00 3.406568212440e+00 3.407186911994e+00 3.408952602306e+00 3.411690588983e+00 3.414434608782e+00 3.416225046291e+00 3.416885649785e+00 3.417152389309e+00 3.418043573608e+00 3.420029283963e+00 3.422711849610e+00 3.425179895467e+00 3.426734417999e+00 3.427381510245e+00 3.427797283430e+00 3.428798916104e+00 3.430740435533e+00 3.433281132982e+00 3.435651031483e+00 3.437200272463e+00 3.437857786520e+00 3.438209039936e+00 3.439103523491e+00 3.441019075916e+00 3.443656515325e+00 3.446127709775e+00 3.447612094171e+00 3.448026662641e+00 3.448150289633e+00 3.449056257519e+00 3.451238302531e+00 3.454145925954e+00 3.456594184339e+00 3.457731909358e+00 3.457773521406e+00 3.457852365839e+00 3.459104926283e+00 3.461714815859e+00 3.464728591711e+00 3.466845352720e+00 3.467506707669e+00 3.467366185884e+00 3.467736475336e+00 3.469498724081e+00 3.472378491607e+00 3.475183167464e+00 3.476806247997e+00 3.477137577013e+00 3.477131693425e+00 3.477980920859e+00 3.480139937017e+00 3.482982480207e+00 3.485360702369e+00 3.486552143552e+00 3.486822797113e+00 3.487158044685e+00 3.488423578219e+00 3.490686222012e+00 3.493221479709e+00 3.495141786574e+00 3.496101816422e+00 3.496519859030e+00 3.497192382158e+00 3.498638419628e+00 3.500733779617e+00 3.502872192875e+00 3.504472907179e+00 3.505401569746e+00 3.506029850658e+00 3.506902610676e+00 3.508325167697e+00 3.510164897034e+00 3.512005886931e+00 3.513466556819e+00 3.514470681198e+00 3.515271048151e+00 3.516236160013e+00 3.517584884495e+00 3.519237692420e+00 3.520903947873e+00 3.522313756532e+00 3.523399473017e+00 3.524330104850e+00 3.525365346272e+00 3.526655675357e+00 3.528152494549e+00 3.529666525137e+00 3.531022080332e+00 3.532172747848e+00 3.533207771679e+00 3.534272855557e+00 3.535468776380e+00 3.536795739411e+00 3.538173096521e+00 3.539492014190e+00 3.540686093030e+00 3.541768071214e+00 3.542823989644e+00 3.543952969592e+00 3.545192067856e+00 3.546496302852e+00 3.547775124410e+00 3.548962810499e+00 3.550072340700e+00 3.551166780601e+00 3.552307064478e+00 3.553500852589e+00 3.554714555810e+00 3.555910126778e+00 3.557073197703e+00 3.558211566776e+00 3.559334167203e+00 3.560449212477e+00 3.561557021520e+00 3.562670556848e+00 3.563795199535e+00 3.564919399729e+00 3.566031509364e+00 3.567119945718e+00 3.568187318051e+00 3.569247413854e+00 3.570310878821e+00 3.571379823341e+00 3.572447497751e+00 3.573511288264e+00 3.574565470634e+00 3.575607798661e+00 3.576637017466e+00 3.577659302939e+00 3.578677955377e+00 3.579696626404e+00 3.580710902887e+00 3.581718027459e+00 3.582715622154e+00 3.583702612524e+00 3.584683880308e+00 3.585660153922e+00 3.586630590047e+00 3.587595883056e+00 3.588553316988e+00 3.589500418175e+00 3.590441689481e+00 3.591377448943e+00 3.592308231788e+00 3.593231378417e+00 3.594145667187e+00 3.595049889349e+00 3.595948043729e+00 3.596845827114e+00 3.597738614303e+00 3.598619676419e+00 3.599492056405e+00 3.600360532841e+00 3.601225359227e+00 3.602084472343e+00 3.602933297933e+00 3.603770504166e+00 3.604601360358e+00 3.605429436681e+00 3.606250723914e+00 3.607058602939e+00 3.607856165073e+00 3.608647555610e+00 3.609433021031e+00 3.610213521338e+00 3.610983624210e+00 3.611741685040e+00 3.612495530359e+00 3.613245443772e+00 3.613987033488e+00 3.614721000239e+00 3.615444585598e+00 3.616160680500e+00 3.616870761093e+00 3.617575137535e+00 3.618270239417e+00 3.618952917547e+00 3.619629433341e+00 3.620299071677e+00 3.620958851827e+00 3.621610945076e+00 3.622253008269e+00 3.622884703349e+00 3.623512063464e+00 3.624131101632e+00 3.624739558787e+00 3.625340005933e+00 3.625931863664e+00 3.626516221837e+00 3.627092077599e+00 3.627661807114e+00 3.628219265356e+00 3.628768404766e+00 3.629312336286e+00 3.629844506217e+00 3.630365464019e+00 3.630879496069e+00 3.631383779458e+00 3.631879632066e+00 3.632367514103e+00 3.632842554470e+00 3.633309509657e+00 3.633771321595e+00 3.634221908914e+00 3.634661609715e+00 3.635094222969e+00 3.635515738807e+00 3.635927988346e+00 3.636333564378e+00 3.636727421270e+00 3.637109670726e+00 3.637483742972e+00 3.637849053882e+00 3.638203345810e+00 3.638548927512e+00 3.638884632599e+00 3.639208056315e+00 3.639523970542e+00 3.639830332852e+00 3.640124210650e+00 3.640412100141e+00 3.640687541112e+00 3.640951119365e+00 3.641206827403e+00 3.641451967090e+00 3.641685469169e+00 3.641910720875e+00 3.642125640042e+00 3.642326925459e+00 3.642519201569e+00 3.642702086179e+00 3.642873256972e+00 3.643034235597e+00 3.643184710087e+00 3.643324244547e+00 3.643452747813e+00 3.643571551073e+00 3.643677214512e+00 3.643775006898e+00 3.643860294027e+00 3.643933109250e+00 3.643995630243e+00 3.644048360494e+00 3.644089175851e+00 3.644119075098e+00 3.644139022996e+00 3.644144751931e+00 3.644139699857e+00 3.644124595571e+00 3.644096413883e+00 3.644056921396e+00 3.644007815206e+00 3.643944786841e+00 3.643870607216e+00 3.643784869175e+00 3.643686539046e+00 3.643576858332e+00 3.643455222617e+00 3.643320855029e+00 3.643175141625e+00 3.643016998676e+00 3.642847651460e+00 3.642666672976e+00 3.642472494352e+00 3.642264636238e+00 3.642044168430e+00 3.641813337468e+00 3.641569577535e+00 3.641314213050e+00 3.641045977626e+00 3.640764147651e+00 3.640469419942e+00 3.640162229501e+00 3.639841272033e+00 3.639510335380e+00 3.639164679049e+00 3.638805844258e+00 3.638435671049e+00 3.638050854172e+00 3.637652005946e+00 3.637240969269e+00 3.636815929690e+00 3.636377928735e+00 3.635928240504e+00 3.635463443118e+00 3.634984790147e+00 3.634493368557e+00 3.633987241519e+00 3.633468203896e+00 3.632935606204e+00 3.632387824947e+00 3.631826375402e+00 3.631254824601e+00 3.630665126919e+00 3.630062356331e+00 3.629445533320e+00 3.628812974381e+00 3.628168352955e+00 3.627509410699e+00 3.626835814475e+00 3.626147827456e+00 3.625444952479e+00 3.624726246895e+00 3.623994696408e+00 3.623248912815e+00 3.622486316577e+00 3.621711629581e+00 3.620919441240e+00 3.620113132675e+00 3.619293147104e+00 3.618455499042e+00 3.617605164246e+00 3.616740333479e+00 3.615857621735e+00 3.614960345266e+00 3.614047800024e+00 3.613118834882e+00 3.612176129149e+00 3.611217157217e+00 3.610241285734e+00 3.609251494414e+00 3.608245769768e+00 3.607223048668e+00 3.606185072506e+00 3.605129530821e+00 3.604059297502e+00 3.602976413763e+00 3.601873027503e+00 3.600754981151e+00 3.599618406725e+00 3.598466350481e+00 3.597299601284e+00 3.596116021143e+00 3.594915284349e+00 3.593699059754e+00 3.592464684779e+00 3.591211822496e+00 3.589944388340e+00 3.588659441852e+00 3.587357878204e+00 3.586041539197e+00 3.584704221209e+00 3.583350713138e+00 3.581979207686e+00 3.580590532170e+00 3.579185993469e+00 3.577764666906e+00 3.576322871942e+00 3.574863355883e+00 3.573387348441e+00 3.571892798747e+00 3.570382021509e+00 3.568851248860e+00 3.567302618132e+00 3.565736730234e+00 3.564150481384e+00 3.562548030537e+00 3.560927448098e+00 3.559287353129e+00 3.557628657886e+00 3.555951532646e+00 3.554255371626e+00 3.552541858765e+00 3.550809041752e+00 3.549057253970e+00 3.547285905434e+00 3.545495970760e+00 3.543687286773e+00 3.541860313199e+00 3.540012973992e+00 3.538147201601e+00 3.536260787231e+00 3.534355785080e+00 3.532432199089e+00 3.530488819890e+00 3.528525815403e+00 3.526543123865e+00 3.524538879468e+00 3.522516259861e+00 3.520473857011e+00 3.518411519702e+00 3.516329695962e+00 3.514226590448e+00 3.512101795145e+00 3.509959425865e+00 3.507794280032e+00 3.505610012430e+00 3.503404790280e+00 3.501179077054e+00 3.498933196887e+00 3.496665581160e+00 3.494376709673e+00 3.492068069569e+00 3.489738029532e+00 3.487386534674e+00 3.485015058532e+00 3.482621922649e+00 3.480206362623e+00 3.477770345261e+00 3.475311775958e+00 3.472834219644e+00 3.470333143331e+00 3.467809222274e+00 3.465265757398e+00 3.462698200755e+00 3.460110617196e+00 3.457501216265e+00 3.454867041220e+00 3.452212605781e+00 3.449534392383e+00 3.446836262414e+00 3.444114671816e+00 3.441369664043e+00 3.438602628918e+00 3.435813452543e+00 3.433001514851e+00 3.430167021805e+00 3.427309698643e+00 3.424428256684e+00 3.421525422687e+00 3.418598407740e+00 3.415649345872e+00 3.412675949970e+00 3.409679304391e+00 3.406658981104e+00 3.403615231922e+00 3.400549412820e+00 3.397459115603e+00 3.394343139600e+00 3.391204568071e+00 3.388043379607e+00 3.384856194830e+00 3.381646856469e+00 3.378410570541e+00 3.375152481741e+00 3.371869218847e+00 3.368561461798e+00 3.365230313132e+00 3.361873110385e+00 3.358493005954e+00 3.355087077728e+00 3.351656344914e+00 3.348200834640e+00 3.344720721933e+00 3.341215324807e+00 3.337684997642e+00 3.334128858753e+00 3.330549236851e+00 3.326942901696e+00 3.323310905488e+00 3.319654305123e+00 3.315971154826e+00 3.312262275229e+00 3.308528722682e+00 3.304767563648e+00 3.300981763918e+00 3.297168817948e+00 3.293330540102e+00 3.289466787402e+00 3.285576119202e+00 3.281659347849e+00 3.277715026070e+00 3.273745505736e+00 3.269750253055e+00 3.265725498523e+00 3.261677826660e+00 3.257600250017e+00 3.253496955206e+00 3.249365953148e+00 3.245208100499e+00 3.241024905799e+00 3.236812171821e+00 3.232572693124e+00 3.228306314057e+00 3.224012898802e+00 3.219691199186e+00 3.215342495971e+00 3.210964925218e+00 3.206561328101e+00 3.202129009709e+00 3.197668562306e+00 3.193180417803e+00 3.188662804656e+00 3.184117943760e+00 3.179545121307e+00 3.174943907625e+00 3.170314562152e+00 3.165655893350e+00 3.160969610488e+00 3.156254297336e+00 3.151509643891e+00 3.146737960319e+00 3.141935318257e+00 3.137104773468e+00 3.132244717816e+00 3.127356169063e+00 3.122438415772e+00 3.117489853200e+00 3.112514308580e+00 3.107507596093e+00 3.102471951588e+00 3.097407388995e+00 3.092311782296e+00 3.087187509373e+00 3.082034255369e+00 3.076848927623e+00 3.071636024099e+00 3.066390866125e+00 3.061116890222e+00 3.055813227520e+00 3.050477772051e+00 3.045113181379e+00 3.039717661633e+00 3.034292097707e+00 3.028836114118e+00 3.023349087706e+00 3.017831660744e+00 3.012283135505e+00 3.006704806240e+00 3.001095263546e+00 2.995453883049e+00 2.989782324946e+00 2.984079170353e+00 2.978345495518e+00 2.972580703354e+00 2.966783354890e+00 2.960956146772e+00 2.955097107239e+00 2.949206758824e+00 2.943284416234e+00 2.937330478864e+00 2.931345981855e+00 2.925328624882e+00 2.919280637569e+00 2.913200019625e+00 2.907086221366e+00 2.900942558487e+00 2.894765387659e+00 2.888557476182e+00 2.882316651383e+00 2.876044190911e+00 2.869739005678e+00 2.863401247872e+00 2.857031737256e+00 2.850629896148e+00 2.844195216553e+00 2.837728330775e+00 2.831228283365e+00 2.824696921345e+00 2.818131023488e+00 2.811534104306e+00 2.804904061601e+00 2.798240907075e+00 2.791544226399e+00 2.784815143588e+00 2.778053492234e+00 2.771258780657e+00 2.764431094678e+00 2.757569344873e+00 2.750675355765e+00 2.743747952281e+00 2.736788346437e+00 2.729794608411e+00 2.722767054733e+00 2.715706594154e+00 2.708612526878e+00 2.701486124393e+00 2.694325691747e+00 2.687130871293e+00 2.679903257897e+00 2.672641803730e+00 2.665348046245e+00 2.658019830414e+00 2.650657588682e+00 2.643262971777e+00 2.635832363212e+00 2.628370667820e+00 2.620873682518e+00 2.613342682174e+00 2.605779735104e+00 2.598181756621e+00 2.590550776027e+00 2.582884072693e+00 2.575185432556e+00 2.567451815778e+00 2.559684505749e+00 2.551884420765e+00 2.544048952048e+00 2.536180746870e+00 2.528278694440e+00 2.520341810072e+00 2.512371793129e+00 2.504367034946e+00 2.496329671543e+00 2.488257291822e+00 2.480151661315e+00 2.472012533131e+00 2.463837489242e+00 2.455630989938e+00 2.447388544174e+00 2.439114537433e+00 2.430804888944e+00 2.422460459593e+00 2.414085989938e+00 2.405674090829e+00 2.397230643125e+00 2.388751741954e+00 2.380240043431e+00 2.371695978975e+00 2.363116483551e+00 2.354504033669e+00 2.345856349471e+00 2.337177684224e+00 2.328464400953e+00 2.319717502803e+00 2.310938430505e+00 2.302123282202e+00 2.293278654595e+00 2.284397987183e+00 2.275484703770e+00 2.266539046769e+00 2.257558400429e+00 2.248547974785e+00 2.239502216368e+00 2.230424475312e+00 2.221314520485e+00 2.212169559666e+00 2.202995629383e+00 2.193785729958e+00 2.184546812683e+00 2.175272474703e+00 2.165967383155e+00 2.156631818578e+00 2.147260295778e+00 2.137860924108e+00 2.128426398122e+00 2.118963188705e+00 2.109467822735e+00 2.099938223506e+00 2.090382103865e+00 2.080789583558e+00 2.071171007945e+00 2.061519052590e+00 2.051836041855e+00 2.042125218609e+00 2.032379396442e+00 2.022609408904e+00 2.012804602225e+00 2.002972393854e+00 1.993109521811e+00 1.983216393818e+00 1.973297732375e+00 1.963344271176e+00 1.953368039628e+00 1.943358523376e+00 1.933323041632e+00 1.923261031970e+00 1.913165294006e+00 1.903049793650e+00 1.892898970100e+00 1.882727922509e+00 1.872525329679e+00 1.862296894282e+00 1.852045878172e+00 1.841761822607e+00 1.831461321290e+00 1.821126873914e+00 1.810772113889e+00 1.800392148694e+00 1.789983708555e+00 1.779559863660e+00 1.769100697450e+00 1.758629029379e+00 1.748127337568e+00 1.737605801053e+00 1.727064114941e+00 1.716494617125e+00 1.705912844970e+00 1.695299376864e+00 1.684676237385e+00 1.674026158228e+00 1.663356416929e+00 1.652673398230e+00 1.641963123845e+00 1.631245219581e+00 1.620499381607e+00 1.609745140542e+00 1.598970886960e+00 1.588178939589e+00 1.577379467779e+00 1.566552925340e+00 1.555726162207e+00 1.544875086289e+00 1.534017616834e+00 1.523147403550e+00 1.512261178470e+00 1.501374306930e+00 1.490465734910e+00 1.479558988845e+00 1.468635852432e+00 1.457709700629e+00 1.446778902112e+00 1.435835012409e+00 1.424897247858e+00 1.413943662030e+00 1.402998411875e+00 1.392043575861e+00 1.381088928506e+00 1.370139794433e+00 1.359181986411e+00 1.348238280496e+00 1.337287419900e+00 1.326349316433e+00 1.315413424242e+00 1.304483464429e+00 1.293567468489e+00 1.282652279016e+00 1.271758708748e+00 1.260868071825e+00 1.249997840579e+00 1.239140598743e+00 1.228298604374e+00 1.217481640672e+00 1.206675376723e+00 1.195901005663e+00 1.185142706742e+00 1.174414202255e+00 1.163713935880e+00 1.153037890536e+00 1.142402426006e+00 1.131790514996e+00 1.121222304371e+00 1.110686341822e+00 1.100192477152e+00 1.089743397379e+00 1.079333607182e+00 1.068978856186e+00 1.058666130588e+00 1.048412165048e+00 1.038210740823e+00 1.028067663125e+00 1.017988967661e+00 1.007969410572e+00 9.980241059573e-01 9.881416362878e-01 9.783392022072e-01 9.686128555368e-01 9.589646369260e-01 9.494058039540e-01 9.399281588504e-01 9.305509652695e-01 9.212625048783e-01 9.120788038251e-01 9.029989038106e-01 8.940246625482e-01 8.851697760122e-01 8.764251721192e-01 8.678093278067e-01 8.593163226058e-01 8.509570174863e-01 8.427349838302e-01 8.346516969750e-01 8.267218065637e-01 8.189369281109e-01 8.113161380489e-01 8.038538434953e-01 7.965620831505e-01 7.894463877471e-01 7.825062554050e-01 7.757575024947e-01 7.691940525852e-01 7.628332573654e-01 7.566706625618e-01 7.507190049065e-01 7.449825686862e-01 7.394616474801e-01 7.341725922065e-01 7.291071568651e-01 7.242845972129e-01 7.196990282409e-01 7.153625005270e-01 7.112794756996e-01 7.074484024387e-01 7.038841878740e-01 7.005792876528e-01 6.975488702998e-01 6.947882740283e-01 6.923053744257e-01 6.901042402229e-01 6.881803159145e-01 6.865477002337e-01 6.851956642153e-01 6.841377927032e-01 6.833662161961e-01 6.828855023894e-01 6.826985612861e-01 6.827977233751e-01 6.831942344120e-01 6.838724471379e-01 6.848451213548e-01 6.861010400850e-01 6.876417617789e-01 6.894675141234e-01 6.915662408418e-01 6.939479821438e-01 6.965958068789e-01 6.995174278957e-01 7.026998639364e-01 7.061416013518e-01 7.098433454290e-01 7.137885577495e-01 7.179868422305e-01 7.224161747560e-01 7.270861566447e-01 7.319822676684e-01 7.370989420788e-01 7.424384081116e-01 7.479814577927e-01 7.537377917089e-01 7.596863609727e-01 7.658330933345e-01 7.721655119550e-01 7.786749145541e-01 7.853667726432e-01 7.922192891702e-01 7.992443116165e-01 8.064185362889e-01 8.137487603212e-01 8.212251064646e-01 8.288372930239e-01 8.365917101257e-01 8.444659679099e-01 8.524738061633e-01 8.605945736116e-01 8.688304996716e-01 8.771779786262e-01 8.856235845877e-01 8.941772050392e-01 9.028155206079e-01 9.115508073758e-01 9.203685322655e-01 9.292656663915e-01 9.382468816127e-01 9.472910566561e-01 9.564153108033e-01 9.655941112848e-01 9.748412485112e-01 9.841449131823e-01 9.934994889432e-01 1.002912638140e+00 1.012362113212e+00 1.021866765976e+00 1.031404413679e+00 1.040984503555e+00 1.050600482677e+00 1.060241628379e+00 1.069923811413e+00 1.079620037596e+00 1.089350693701e+00 1.099096494858e+00 1.108861730317e+00 1.118650387880e+00 1.128443685447e+00 1.138260051049e+00 1.148075261005e+00 1.157906927530e+00 1.167741000904e+00 1.177574969098e+00 1.187421610824e+00 1.197254879766e+00 1.207098769286e+00 1.216928311515e+00 1.226757029702e+00 1.236582470433e+00 1.246391020986e+00 1.256200036830e+00 1.265985056575e+00 1.275767499257e+00 1.285530850463e+00 1.295275658822e+00 1.305009541340e+00 1.314714987881e+00 1.324410046865e+00 1.334074505573e+00 1.343721529981e+00 1.353344521934e+00 1.362937423274e+00 1.372512217721e+00 1.382049010431e+00 1.391566742515e+00 1.401048056823e+00 1.410499678181e+00 1.419922305100e+00 1.429304684035e+00 1.438662816164e+00 1.447974709982e+00 1.457257942508e+00 1.466499400722e+00 1.475700756765e+00 1.484869104739e+00 1.493987576600e+00 1.503073157218e+00 1.512109139186e+00 1.521104014068e+00 1.530055544125e+00 1.538955137210e+00 1.547815758499e+00 1.556618520668e+00 1.565380512073e+00 1.574086501160e+00 1.582740595568e+00 1.591345476604e+00 1.599889918536e+00 1.608387166934e+00 1.616818958985e+00 1.625199729480e+00 1.633518566624e+00 1.641774212323e+00 1.649974182414e+00 1.658102159776e+00 1.666173653490e+00 1.674172435907e+00 1.682104635671e+00 1.689970932818e+00 1.697758964388e+00 1.705483530351e+00 1.713124399777e+00 1.720694538680e+00 1.728185704567e+00 1.735593403810e+00 1.742926540918e+00 1.750166091336e+00 1.757329692277e+00 1.764398605966e+00 1.771379891859e+00 1.778271833106e+00 1.785061267013e+00 1.791765787628e+00 1.798360439150e+00 1.804861429568e+00 1.811256007743e+00 1.817541233691e+00 1.823726862803e+00 1.829788504519e+00 1.835747998781e+00 1.841583176219e+00 1.847301090543e+00 1.852902420379e+00 1.858366534648e+00 1.863718271119e+00 1.868925003512e+00 1.874007153323e+00 1.878951112034e+00 1.883747677711e+00 1.888415402746e+00 1.892921282826e+00 1.897291043486e+00 1.901500348626e+00 1.905553412549e+00 1.909457713212e+00 1.913182098267e+00 1.916760325077e+00 1.920153486978e+00 1.923382386243e+00 1.926437998080e+00 1.929300904144e+00 1.932001528415e+00 1.934495955131e+00 1.936815516551e+00 1.938937901484e+00 1.940857136127e+00 1.942594457398e+00 1.944107540010e+00 1.945434489767e+00 1.946540317303e+00 1.947435364566e+00 1.948124515317e+00 1.948577353694e+00 1.948831346256e+00 1.948842224974e+00 1.948636451105e+00 1.948202101285e+00 1.947524594160e+00 1.946631174410e+00 1.945481091067e+00 1.944106377151e+00 1.942486114116e+00 1.940617207900e+00 1.938518000887e+00 1.936154529134e+00 1.933558693138e+00 1.930704531841e+00 1.927602368286e+00 1.924257001853e+00 1.920645619953e+00 1.916796553603e+00 1.912685124657e+00 1.908326499063e+00 1.903719387817e+00 1.898850441523e+00 1.893742159998e+00 1.888376269293e+00 1.882764534240e+00 1.876908189348e+00 1.870799281021e+00 1.864454690802e+00 1.857864575236e+00 1.851037912282e+00 1.843976817734e+00 1.836678206487e+00 1.829155590527e+00 1.821406318684e+00 1.813433866163e+00 1.805250014341e+00 1.796845974498e+00 1.788242290584e+00 1.779434459245e+00 1.770425940654e+00 1.761237521257e+00 1.751853153423e+00 1.742302223863e+00 1.732577315914e+00 1.722684805350e+00 1.712649048337e+00 1.702449893593e+00 1.692127335713e+00 1.681664404700e+00 1.671079691660e+00 1.660391779788e+00 1.649584065117e+00 1.638702804656e+00 1.627719398411e+00 1.616670911482e+00 1.605562644480e+00 1.594386352863e+00 1.583188457538e+00 1.571937845582e+00 1.560680578074e+00 1.549408889447e+00 1.538132484891e+00 1.526883411385e+00 1.515638965838e+00 1.504446391275e+00 1.493287954778e+00 1.482190314709e+00 1.471167203720e+00 1.460209697465e+00 1.449359997145e+00 1.438596300142e+00 1.427954706090e+00 1.417433199886e+00 1.407040334642e+00 1.396802026167e+00 1.386704150141e+00 1.376782237703e+00 1.367023808370e+00 1.357452618585e+00 1.348074487596e+00 1.338892233349e+00 1.329927039240e+00 1.321169673720e+00 1.312647336655e+00 1.304353416334e+00 1.296302341792e+00 1.288503110629e+00 1.280953807414e+00 1.273675174282e+00 1.266658860171e+00 1.259924952973e+00 1.253469711894e+00 1.247304391147e+00 1.241436508228e+00 1.235864063869e+00 1.230606258432e+00 1.225652282446e+00 1.221022908638e+00 1.216714656892e+00 1.212733611121e+00 1.209094822839e+00 1.205786143415e+00 1.202833631637e+00 1.200225583127e+00 1.197976786031e+00 1.196093545429e+00 1.194570264588e+00 1.193429023000e+00 1.192657513110e+00 1.192272987420e+00 1.192276936626e+00 1.192668003240e+00 1.193461966248e+00 1.194648394167e+00 1.196242917572e+00 1.198243341213e+00 1.200645746877e+00 1.203465437478e+00 1.206687703388e+00 1.210322347039e+00 1.214366837664e+00 1.218810762506e+00 1.223663439732e+00 1.228908708919e+00 1.234546611289e+00 1.240571886777e+00 1.246963432209e+00 1.253730953952e+00 1.260842016360e+00 1.268295723827e+00 1.276078189461e+00 1.284158332699e+00 1.292540440870e+00 1.301180546908e+00 1.310074093729e+00 1.319194451898e+00 1.328503996374e+00 1.338000061006e+00 1.347628973502e+00 1.357379609314e+00 1.367216998662e+00 1.377098901603e+00 1.387011126279e+00 1.396899481551e+00 1.406742791604e+00 1.416498804651e+00 1.426128198810e+00 1.435602043468e+00 1.444873058411e+00 1.453908835923e+00 1.462666776990e+00 1.471112457046e+00 1.479202492355e+00 1.486906349178e+00 1.494177053823e+00 1.500982705394e+00 1.507293128021e+00 1.513058829456e+00 1.518264743194e+00 1.522862573061e+00 1.526829687739e+00 1.530142251152e+00 1.532757786842e+00 1.534675176239e+00 1.535851948584e+00 1.536281195401e+00 1.535951009594e+00 1.534832099959e+00 1.532939244166e+00 1.530248848573e+00 1.526768764384e+00 1.522507190227e+00 1.517457991230e+00 1.511647866348e+00 1.505085876547e+00 1.497793551887e+00 1.489803995471e+00 1.481141429619e+00 1.471843493088e+00 1.461957218098e+00 1.451517317603e+00 1.440584702236e+00 1.429206382726e+00 1.417437808508e+00 1.405347526090e+00 1.392987758024e+00 1.380431578407e+00 1.367735310456e+00 1.354968110447e+00 1.342193626188e+00 1.329463799605e+00 1.316851191550e+00 1.304385212070e+00 1.292135536353e+00 1.280122904780e+00 1.268381515828e+00 1.256945393568e+00 1.245796909253e+00 1.234972389287e+00 1.224431134641e+00 1.214167545576e+00 1.204157513081e+00 1.194332730640e+00 1.184684770761e+00 1.175117560440e+00 1.165600831167e+00 1.156057473424e+00 1.146417277436e+00 1.136644425879e+00 1.126640472639e+00 1.116400471659e+00 1.105851837473e+00 1.094978973776e+00 1.083787893086e+00 1.072252518223e+00 1.060444274325e+00 1.048379845612e+00 1.036161286412e+00 1.023885364170e+00 1.011672560467e+00 9.997022024038e-01 9.881205194230e-01 9.771594217524e-01 9.670088087941e-01 9.579057174179e-01 9.500770057361e-01 9.437251495121e-01 9.390753336866e-01 9.362659336076e-01 9.354573751359e-01 9.367091769794e-01 9.400552666001e-01 9.454690313450e-01 9.528338191636e-01 9.620227760194e-01 9.727991932548e-01 9.849342343625e-01 9.981254630922e-01 1.012058159995e+00 1.026417429318e+00 1.040850377302e+00 1.055057317192e+00 1.068703247341e+00 1.081517080465e+00 1.093234361680e+00 1.103626636957e+00 1.112521490170e+00 1.119756809270e+00 1.125255917831e+00 1.128947367355e+00 1.130835949748e+00 1.130960682105e+00 1.129393315136e+00 1.126278973536e+00 1.121757012676e+00 1.116041821577e+00 1.109343941298e+00 1.101906583547e+00 1.093993769275e+00 1.085846122671e+00 1.077739578677e+00 1.069892879965e+00 1.062540357904e+00 1.055866473192e+00 1.050021123041e+00 1.045133210845e+00 1.041263498124e+00 1.038461142379e+00 1.036707638549e+00 1.035971263956e+00 1.036177393378e+00 1.037223176833e+00 1.038995604473e+00 1.041344606864e+00 1.044128581983e+00 1.047173553769e+00 1.050310678647e+00 1.053356343069e+00 1.056118378760e+00 1.058411894875e+00 1.060029593467e+00 1.060792099023e+00 1.060505076982e+00 1.059006492439e+00 1.056154771937e+00 1.051835195570e+00 1.045995597793e+00 1.038615173945e+00 1.029764140015e+00 1.020657417541e+00 1.008854711888e+00 9.960109069318e-01 9.840287413114e-01 9.741580798311e-01 9.664015895790e-01 9.595685091811e-01 9.519848417717e-01 9.424555919109e-01 9.309455006915e-01 9.186727593949e-01 9.075756177506e-01 8.993308984586e-01 8.944713135290e-01 8.921165712677e-01 8.904692109616e-01 8.877940497585e-01 8.833874006056e-01 8.780054925180e-01 8.735623422732e-01 8.722509953670e-01 8.754834930666e-01 8.832020106143e-01 8.940140968733e-01 9.059917519445e-01 9.175880344122e-01 9.281528984167e-01 9.375930932138e-01 9.439382926191e-01 8.879694311768e-01 8.080563315633e-01 7.647021696688e-01 7.904729673749e-01 8.529202342279e-01 8.961436202407e-01 8.911085422867e-01 8.495374009312e-01 8.164573840173e-01 8.363813156704e-01 9.055588555977e-01 9.764199825484e-01 1.004755655452e+00 9.778944646884e-01 9.200926962154e-01 8.810647876859e-01 8.972891043177e-01 9.516003699212e-01 9.914741400019e-01 9.771006394526e-01 9.078903941540e-01 8.304731412237e-01 8.204026804527e-01 9.069352359475e-01 1.031415979521e+00 1.115283410834e+00 1.113127950708e+00 1.024179935584e+00 8.957810431086e-01 8.173044624524e-01 8.554478563748e-01 9.664876625379e-01 1.055067691478e+00 1.060826827887e+00 9.760307184726e-01 8.464243908045e-01 7.659746859114e-01 8.087425904833e-01 9.278921332000e-01 1.022258405527e+00 1.030272221879e+00 9.452947751129e-01 8.161835509767e-01 7.425920356112e-01 7.986541682390e-01 9.276437018116e-01 1.023595381828e+00 1.024443836996e+00 9.233513011408e-01 7.716496922645e-01 6.852235347675e-01 7.610245180189e-01 9.287013396963e-01 1.064204273384e+00 1.099466957009e+00 1.022275143551e+00 8.724132388651e-01 7.471627011460e-01 7.612868816124e-01 9.026024760116e-01 1.055190137554e+00 1.136959147715e+00 1.121592029283e+00 1.027421786675e+00 9.090558919712e-01 8.386983821717e-01 8.543504695408e-01 9.223338843723e-01 9.853707654589e-01 1.014258890861e+00 1.012724364148e+00 1.000315866407e+00 9.898856694349e-01 9.746642435542e-01 9.369760350705e-01 8.694741321404e-01 7.917333749896e-01 7.491790259977e-01 7.759305020615e-01 8.491137377565e-01 9.102487789686e-01 9.141632771322e-01 8.500126609070e-01 7.477624233797e-01 6.769742496951e-01 7.012242381394e-01 7.960422127832e-01 8.813770099065e-01 9.010818023446e-01 8.446919283652e-01 7.516705833323e-01 7.085738817815e-01 7.822315653685e-01 9.288535368000e-01 1.057136402561e+00 1.106436203628e+00 1.058883165241e+00 9.394510692527e-01 8.188120409099e-01 7.928010410023e-01 8.882744399474e-01 1.027598190568e+00 1.127773386295e+00 1.148595458139e+00 1.089782112948e+00 9.831659958892e-01 8.824635372503e-01 8.384114545753e-01 8.597628018450e-01 9.101972088332e-01 9.501545980731e-01 9.620549907455e-01 9.478833048458e-01 9.178943871999e-01 8.814834802059e-01 8.459047759146e-01 8.215939091399e-01 8.244016235572e-01 8.646855325102e-01 9.320411201814e-01 9.971539210101e-01 1.029091469775e+00 1.011548286249e+00 9.525209993550e-01 8.870895546781e-01 8.637096240187e-01 9.041163630873e-01 9.777501179332e-01 1.032618345674e+00 1.033992658499e+00 9.789204959752e-01 8.972323026840e-01 8.398711703564e-01 8.418621595189e-01 8.843480054244e-01 9.152900198467e-01 8.969274363685e-01 8.285836890358e-01 7.616038923491e-01 7.660537615056e-01
 3.275915288957e+00 3.276441032891e+00 3.277947852174e+00 3.280604431280e+00 3.283634810147e+00 3.285976160609e+00 3.287146528723e+00 3.287575668535e+00 3.288225390828e+00 3.289875239637e+00 3.292551267813e+00 3.295488218672e+00 3.297680221188e+00 3.298698324045e+00 3.299053721418e+00 3.299787130871e+00 3.301625044259e+00 3.304420635155e+00 3.307292202959e+00 3.309295884703e+00 3.310144728923e+00 3.310460378421e+00 3.311312034144e+00 3.313348897122e+00 3.316260255931e+00 3.319038959469e+00 3.320817611104e+00 3.321524171268e+00 3.321896902558e+00 3.322918015905e+00 3.325074517795e+00 3.327985595901e+00 3.330664398051e+00 3.332293358683e+00 3.332872956584e+00 3.333230540336e+00 3.334365102362e+00 3.336672895110e+00 3.339634568888e+00 3.342201911017e+00 3.343617144234e+00 3.344036805477e+00 3.344416999488e+00 3.345733978549e+00 3.348194054802e+00 3.351098846582e+00 3.353430157676e+00 3.354638683403e+00 3.355031009616e+00 3.355519909041e+00 3.356928665283e+00 3.359362642203e+00 3.362143382538e+00 3.364328274119e+00 3.365426195981e+00 3.365764672769e+00 3.366251496310e+00 3.367706396812e+00 3.370211517300e+00 3.373003940177e+00 3.375059132011e+00 3.375925190864e+00 3.376115935773e+00 3.376693683629e+00 3.378408283582e+00 3.381085752250e+00 3.383772110214e+00 3.385514472317e+00 3.386136975412e+00 3.386367039253e+00 3.387211970831e+00 3.389141083531e+00 3.391762920528e+00 3.394176740404e+00 3.395685697233e+00 3.396294072404e+00 3.396667183116e+00 3.397618897353e+00 3.399504341248e+00 3.401987587931e+00 3.404304134422e+00 3.405806381818e+00 3.406420435621e+00 3.406728417720e+00 3.407574382895e+00 3.409434138766e+00 3.412013796706e+00 3.414427855275e+00 3.415863154535e+00 3.416235546365e+00 3.416317185913e+00 3.417175559547e+00 3.419297869847e+00 3.422142627181e+00 3.424532856786e+00 3.425624344220e+00 3.425627028519e+00 3.425664040619e+00 3.426863340172e+00 3.429407741082e+00 3.432356707319e+00 3.434418736925e+00 3.435038323224e+00 3.434859765126e+00 3.435182650570e+00 3.436884298998e+00 3.439696005044e+00 3.442438853745e+00 3.444011764108e+00 3.444303344112e+00 3.444254348683e+00 3.445049918579e+00 3.447144127376e+00 3.449920336746e+00 3.452240067403e+00 3.453384219424e+00 3.453612629584e+00 3.453899796643e+00 3.455106144698e+00 3.457303111871e+00 3.459774730507e+00 3.461640093215e+00 3.462552174321e+00 3.462923605796e+00 3.463542186782e+00 3.464927726464e+00 3.466958216903e+00 3.469035525038e+00 3.470580423869e+00 3.471460086714e+00 3.472036903917e+00 3.472854068255e+00 3.474214679873e+00 3.475991657058e+00 3.477771399036e+00 3.479177114796e+00 3.480128367402e+00 3.480874501124e+00 3.481782318911e+00 3.483068771085e+00 3.484659197790e+00 3.486265697056e+00 3.487618637695e+00 3.488649085286e+00 3.489523277046e+00 3.490499552228e+00 3.491729014598e+00 3.493163518830e+00 3.494616625241e+00 3.495914134247e+00 3.497006682062e+00 3.497983590609e+00 3.498988894937e+00 3.500123676155e+00 3.501388461820e+00 3.502704052952e+00 3.503962746327e+00 3.505097140680e+00 3.506119857173e+00 3.507115046973e+00 3.508181829918e+00 3.509358897644e+00 3.510600396097e+00 3.511817723016e+00 3.512944436989e+00 3.513992279231e+00 3.515025399867e+00 3.516102528569e+00 3.517233565619e+00 3.518383613954e+00 3.519516427081e+00 3.520616511741e+00 3.521691539759e+00 3.522751593383e+00 3.523802603068e+00 3.524846438241e+00 3.525895939997e+00 3.526956228555e+00 3.528016799964e+00 3.529063920704e+00 3.530088547997e+00 3.531090990595e+00 3.532086818983e+00 3.533085170054e+00 3.534088851877e+00 3.535091508529e+00 3.536089115319e+00 3.537077804679e+00 3.538054676528e+00 3.539017971932e+00 3.539974539681e+00 3.540926776298e+00 3.541879007143e+00 3.542827131745e+00 3.543767242361e+00 3.544698080170e+00 3.545617792766e+00 3.546531988153e+00 3.547440645431e+00 3.548343720640e+00 3.549241180640e+00 3.550130520027e+00 3.551010784734e+00 3.551883186057e+00 3.552750613340e+00 3.553612968938e+00 3.554467493422e+00 3.555312387112e+00 3.556147508257e+00 3.556977016788e+00 3.557804746339e+00 3.558627645952e+00 3.559439726173e+00 3.560241933189e+00 3.561039075971e+00 3.561834392073e+00 3.562622477253e+00 3.563400954937e+00 3.564167289934e+00 3.564927053267e+00 3.565683808329e+00 3.566433867233e+00 3.567170817917e+00 3.567896517706e+00 3.568615621187e+00 3.569329068018e+00 3.570037762045e+00 3.570735619013e+00 3.571420649806e+00 3.572102280793e+00 3.572778071768e+00 3.573447122987e+00 3.574107293010e+00 3.574757956707e+00 3.575399771503e+00 3.576035806610e+00 3.576666191218e+00 3.577287052816e+00 3.577895521608e+00 3.578497351779e+00 3.579091468902e+00 3.579676899308e+00 3.580253611643e+00 3.580820784443e+00 3.581376368446e+00 3.581928141139e+00 3.582471197909e+00 3.583003493856e+00 3.583527455649e+00 3.584043151038e+00 3.584550588529e+00 3.585049758984e+00 3.585542551122e+00 3.586022278794e+00 3.586494478725e+00 3.586960377174e+00 3.587414851514e+00 3.587858203737e+00 3.588293851361e+00 3.588720505037e+00 3.589137524894e+00 3.589546333075e+00 3.589942677730e+00 3.590330385893e+00 3.590713137727e+00 3.591084312462e+00 3.591444097741e+00 3.591796992746e+00 3.592138147379e+00 3.592470515355e+00 3.592795008611e+00 3.593108550168e+00 3.593409630283e+00 3.593703162741e+00 3.593987075250e+00 3.594259724051e+00 3.594524232093e+00 3.594777633061e+00 3.595019080036e+00 3.595252920793e+00 3.595476825586e+00 3.595688385546e+00 3.595893322746e+00 3.596086079257e+00 3.596266027000e+00 3.596437946753e+00 3.596600694290e+00 3.596749564573e+00 3.596890994447e+00 3.597021623244e+00 3.597139187600e+00 3.597246459653e+00 3.597345052919e+00 3.597430775365e+00 3.597506699740e+00 3.597572878900e+00 3.597625798084e+00 3.597668944713e+00 3.597701983368e+00 3.597721965523e+00 3.597732743608e+00 3.597731362136e+00 3.597718156864e+00 3.597694332391e+00 3.597659020054e+00 3.597612980008e+00 3.597555355707e+00 3.597487561122e+00 3.597405461737e+00 3.597312273545e+00 3.597208982631e+00 3.597091793668e+00 3.596964347504e+00 3.596825850379e+00 3.596674338481e+00 3.596510876781e+00 3.596335737612e+00 3.596147515065e+00 3.595947713737e+00 3.595736999265e+00 3.595511353820e+00 3.595275424357e+00 3.595026863403e+00 3.594766688237e+00 3.594494419595e+00 3.594209632541e+00 3.593909786890e+00 3.593597685492e+00 3.593275379195e+00 3.592938919971e+00 3.592591687186e+00 3.592231274919e+00 3.591856150738e+00 3.591468788548e+00 3.591068933023e+00 3.590654496299e+00 3.590230090413e+00 3.589790737109e+00 3.589337864199e+00 3.588874488605e+00 3.588395163653e+00 3.587901259174e+00 3.587396464185e+00 3.586875802021e+00 3.586342920786e+00 3.585798361583e+00 3.585237491762e+00 3.584663778515e+00 3.584076203044e+00 3.583474631560e+00 3.582858821312e+00 3.582229768424e+00 3.581585634263e+00 3.580927302239e+00 3.580258428902e+00 3.579571919096e+00 3.578871278717e+00 3.578157841292e+00 3.577426561425e+00 3.576684231110e+00 3.575927755084e+00 3.575155110615e+00 3.574368585270e+00 3.573566810911e+00 3.572748676040e+00 3.571919426495e+00 3.571073101054e+00 3.570211249530e+00 3.569337050339e+00 3.568445021442e+00 3.567538453050e+00 3.566618082762e+00 3.565679462929e+00 3.564727884606e+00 3.563763199664e+00 3.562778008581e+00 3.561780388502e+00 3.560765908323e+00 3.559735159318e+00 3.558690799522e+00 3.557629284386e+00 3.556551123978e+00 3.555459264884e+00 3.554350525237e+00 3.553224890374e+00 3.552084084215e+00 3.550925304401e+00 3.549751743204e+00 3.548564294999e+00 3.547357741509e+00 3.546135677039e+00 3.544894818215e+00 3.543637875538e+00 3.542366639170e+00 3.541078285019e+00 3.539772750623e+00 3.538451019982e+00 3.537111164914e+00 3.535752987147e+00 3.534379198103e+00 3.532988580767e+00 3.531581305382e+00 3.530158140222e+00 3.528715111791e+00 3.527254263420e+00 3.525776549041e+00 3.524280426383e+00 3.522769348591e+00 3.521239485047e+00 3.519690586288e+00 3.518123670304e+00 3.516539324023e+00 3.514936807317e+00 3.513317620567e+00 3.511678407255e+00 3.510021444247e+00 3.508345470514e+00 3.506651066059e+00 3.504939295262e+00 3.503209158483e+00 3.501460023818e+00 3.499691076913e+00 3.497903893612e+00 3.496097915737e+00 3.494273842600e+00 3.492430801023e+00 3.490568988012e+00 3.488687051945e+00 3.486786253984e+00 3.484866180686e+00 3.482927849972e+00 3.480969745947e+00 3.478992219131e+00 3.476994125314e+00 3.474976892415e+00 3.472941310213e+00 3.470886267273e+00 3.468810885703e+00 3.466715222039e+00 3.464598669629e+00 3.462463446067e+00 3.460307582247e+00 3.458132611136e+00 3.455937514933e+00 3.453720742945e+00 3.451482586302e+00 3.449226316681e+00 3.446947442527e+00 3.444649228510e+00 3.442330332244e+00 3.439989595261e+00 3.437629630681e+00 3.435247131351e+00 3.432843884223e+00 3.430420645382e+00 3.427974389104e+00 3.425509330451e+00 3.423022154959e+00 3.420513522119e+00 3.417982474915e+00 3.415430793361e+00 3.412857161699e+00 3.410263078817e+00 3.407646136526e+00 3.405006080817e+00 3.402346220093e+00 3.399662558973e+00 3.396959206328e+00 3.394232261889e+00 3.391481752101e+00 3.388710593540e+00 3.385915335072e+00 3.383099779711e+00 3.380261487920e+00 3.377398833924e+00 3.374514688921e+00 3.371607018838e+00 3.368678379141e+00 3.365725800447e+00 3.362750709867e+00 3.359751478947e+00 3.356730743117e+00 3.353685094073e+00 3.350618427811e+00 3.347526168954e+00 3.344411123890e+00 3.341272866523e+00 3.338110409708e+00 3.334925640044e+00 3.331716380626e+00 3.328481769733e+00 3.325224175926e+00 3.321943549041e+00 3.318637905155e+00 3.315309369799e+00 3.311953671683e+00 3.308576329884e+00 3.305173188023e+00 3.301746766174e+00 3.298295983662e+00 3.294818280097e+00 3.291319183850e+00 3.287792762140e+00 3.284243027222e+00 3.280667206628e+00 3.277067281805e+00 3.273441561864e+00 3.269791091596e+00 3.266115208069e+00 3.262414840518e+00 3.258688485220e+00 3.254935971777e+00 3.251159090044e+00 3.247355868039e+00 3.243526552529e+00 3.239672011713e+00 3.235791009199e+00 3.231884350346e+00 3.227950583285e+00 3.223992084332e+00 3.220007038617e+00 3.215996083282e+00 3.211958965950e+00 3.207893658175e+00 3.203802980392e+00 3.199686513889e+00 3.195541826348e+00 3.191372964261e+00 3.187173896786e+00 3.182949531568e+00 3.178698470034e+00 3.174419685875e+00 3.170114711311e+00 3.165781519242e+00 3.161421153522e+00 3.157033913857e+00 3.152619079370e+00 3.148177060737e+00 3.143706359940e+00 3.139209291147e+00 3.134683542753e+00 3.130130414160e+00 3.125549032863e+00 3.120939955919e+00 3.116302144947e+00 3.111636122144e+00 3.106942566335e+00 3.102220573252e+00 3.097470312640e+00 3.092690897309e+00 3.087884120702e+00 3.083047664290e+00 3.078182486517e+00 3.073289922053e+00 3.068367147061e+00 3.063415846251e+00 3.058435657668e+00 3.053426050803e+00 3.048388570369e+00 3.043318954665e+00 3.038223893999e+00 3.033097371810e+00 3.027941107600e+00 3.022756515560e+00 3.017540816722e+00 3.012296980976e+00 3.007022679624e+00 3.001718448024e+00 2.996385540452e+00 2.991021391812e+00 2.985627558485e+00 2.980204185071e+00 2.974750225815e+00 2.969265919793e+00 2.963751245093e+00 2.958206703752e+00 2.952631748223e+00 2.947026063651e+00 2.941389694794e+00 2.935722741939e+00 2.930025686791e+00 2.924298450215e+00 2.918538006462e+00 2.912748917564e+00 2.906927289524e+00 2.901075930223e+00 2.895193270662e+00 2.889278695220e+00 2.883333238663e+00 2.877357512746e+00 2.871349761369e+00 2.865310062141e+00 2.859239203102e+00 2.853137606446e+00 2.847004305738e+00 2.840839919352e+00 2.834642760522e+00 2.828412690778e+00 2.822153449436e+00 2.815860368530e+00 2.809536719713e+00 2.803180422458e+00 2.796792416488e+00 2.790372244279e+00 2.783919189004e+00 2.777435299610e+00 2.770918686013e+00 2.764369427690e+00 2.757788563230e+00 2.751174509658e+00 2.744528852570e+00 2.737850189193e+00 2.731138918361e+00 2.724395779828e+00 2.717619350488e+00 2.710810266687e+00 2.703968360712e+00 2.697094339099e+00 2.690187210256e+00 2.683247820976e+00 2.676273678513e+00 2.669268815446e+00 2.662229918273e+00 2.655158704630e+00 2.648054439929e+00 2.640915557148e+00 2.633745210704e+00 2.626540973348e+00 2.619304768687e+00 2.612033966279e+00 2.604729367130e+00 2.597393038745e+00 2.590022722848e+00 2.582620225519e+00 2.575182978038e+00 2.567712795810e+00 2.560209758527e+00 2.552671261715e+00 2.545102404714e+00 2.537497261449e+00 2.529859963986e+00 2.522190581262e+00 2.514485715466e+00 2.506748238448e+00 2.498974980338e+00 2.491171106344e+00 2.483332305447e+00 2.475460248422e+00 2.467554666990e+00 2.459614155721e+00 2.451642349943e+00 2.443635646377e+00 2.435595029808e+00 2.427521729477e+00 2.419412977322e+00 2.411273238074e+00 2.403097814883e+00 2.394890237758e+00 2.386648790246e+00 2.378372157789e+00 2.370063974372e+00 2.361720361224e+00 2.353345240926e+00 2.344934834804e+00 2.336490613960e+00 2.328015517102e+00 2.319503836162e+00 2.310960626994e+00 2.302383056600e+00 2.293772720759e+00 2.285129574348e+00 2.276452085297e+00 2.267742082888e+00 2.258996688240e+00 2.250220340534e+00 2.241410331422e+00 2.232566971485e+00 2.223691738219e+00 2.214780331772e+00 2.205839782348e+00 2.196864216045e+00 2.187855868734e+00 2.178815259252e+00 2.169740296629e+00 2.160635956786e+00 2.151496116900e+00 2.142324914494e+00 2.133122013894e+00 2.123884936864e+00 2.114617881531e+00 2.105316477972e+00 2.095985508132e+00 2.086619329170e+00 2.077223303016e+00 2.067796990109e+00 2.058335365151e+00 2.048845631542e+00 2.039321141039e+00 2.029769039006e+00 2.020183635363e+00 2.010565963625e+00 2.000921275654e+00 1.991240709003e+00 1.981534309814e+00 1.971794939540e+00 1.962024995718e+00 1.952227199178e+00 1.942395225981e+00 1.932539564406e+00 1.922648537154e+00 1.912730915648e+00 1.902783587694e+00 1.892805403824e+00 1.882803176719e+00 1.872765362820e+00 1.862705853175e+00 1.852612950194e+00 1.842495653543e+00 1.832349771429e+00 1.822172640981e+00 1.811975134922e+00 1.801743589350e+00 1.791491086640e+00 1.781208441513e+00 1.770899470083e+00 1.760568614907e+00 1.750205874922e+00 1.739826089058e+00 1.729412914117e+00 1.718980296857e+00 1.708522120573e+00 1.698037257764e+00 1.687535636079e+00 1.677000811411e+00 1.666453056088e+00 1.655875766658e+00 1.645279833315e+00 1.634662946973e+00 1.624019912562e+00 1.613364884798e+00 1.602678520556e+00 1.591982243920e+00 1.581260170809e+00 1.570520050159e+00 1.559765551142e+00 1.548985814599e+00 1.538198220896e+00 1.527384386335e+00 1.516561490200e+00 1.505719879823e+00 1.494862030612e+00 1.483996110988e+00 1.473105189377e+00 1.462213326619e+00 1.451299215325e+00 1.440379577371e+00 1.429447677603e+00 1.418501463516e+00 1.407554654854e+00 1.396587943884e+00 1.385623843076e+00 1.374644838040e+00 1.363663837938e+00 1.352678881094e+00 1.341683493600e+00 1.330694483827e+00 1.319692386742e+00 1.308697951302e+00 1.297698100413e+00 1.286699375759e+00 1.275707393962e+00 1.264709721381e+00 1.253727381767e+00 1.242740062058e+00 1.231768541808e+00 1.220800637146e+00 1.209841290789e+00 1.198898989054e+00 1.187960332021e+00 1.177045538853e+00 1.166137544093e+00 1.155252875802e+00 1.144385597562e+00 1.133535930989e+00 1.122715374941e+00 1.111909687947e+00 1.101140843676e+00 1.090391988212e+00 1.079677873197e+00 1.068997029095e+00 1.058345937342e+00 1.047740564725e+00 1.037165047318e+00 1.026639979954e+00 1.016152989477e+00 1.005715896994e+00 9.953301732591e-01 9.849914438108e-01 9.747170828242e-01 9.644925385674e-01 9.543366983991e-01 9.442421596693e-01 9.342167906657e-01 9.242666591292e-01 9.143866771946e-01 9.045928957461e-01 8.948748542877e-01 8.852504295969e-01 8.757147486893e-01 8.662727281775e-01 8.569357737480e-01 8.476963336141e-01 8.385740838604e-01 8.295585794266e-01 8.206665630551e-01 8.118980568647e-01 8.032565887998e-01 7.947553528488e-01 7.863874193957e-01 7.781723950180e-01 7.701040461389e-01 7.621955345741e-01 7.544519207533e-01 7.468742954187e-01 7.394795381536e-01 7.322601175915e-01 7.252358138037e-01 7.184025328304e-01 7.117739112550e-01 7.053550826057e-01 6.991478532186e-01 6.931692912700e-01 6.874129577892e-01 6.818979932609e-01 6.766204970690e-01 6.715932928104e-01 6.668226387524e-01 6.623087407244e-01 6.580672291553e-01 6.540918241288e-01 6.504011917320e-01 6.469895750320e-01 6.438685258109e-01 6.410418821301e-01 6.385092133323e-01 6.362826322378e-01 6.343540413572e-01 6.327390880908e-01 6.314314333034e-01 6.304365118969e-01 6.297564175826e-01 6.293873778272e-01 6.293386342959e-01 6.295994656253e-01 6.301803168699e-01 6.310707429887e-01 6.322733801296e-01 6.337892006194e-01 6.356066635168e-01 6.377341533977e-01 6.401557774069e-01 6.428790800256e-01 6.458907135512e-01 6.491905477306e-01 6.527755335260e-01 6.566311665999e-01 6.607646987390e-01 6.651568132600e-01 6.698137848606e-01 6.747196534237e-01 6.798710380802e-01 6.852663844445e-01 6.908879092827e-01 6.967429391057e-01 7.028088981854e-01 7.090925017913e-01 7.155784968362e-01 7.222620190633e-01 7.291413286335e-01 7.361982682985e-01 7.434409203146e-01 7.508473379181e-01 7.584238398328e-01 7.661568562391e-01 7.740382858198e-01 7.820714807880e-01 7.902366466475e-01 7.985434789471e-01 8.069707556345e-01 8.155234940984e-01 8.241921403509e-01 8.329675190716e-01 8.418550102178e-01 8.508347652893e-01 8.599183617736e-01 8.690860137989e-01 8.783409961530e-01 8.876798822761e-01 8.970892413929e-01 9.065791242838e-01 9.161276228235e-01 9.257466985477e-01 9.354214606794e-01 9.451524155640e-01 9.549397297765e-01 9.647678749181e-01 9.746501169403e-01 9.845646154110e-01 9.945243107671e-01 1.004516143745e+00 1.014538218502e+00 1.024595810660e+00 1.034668626668e+00 1.044775973724e+00 1.054894070323e+00 1.065035384226e+00 1.075191562809e+00 1.085354582984e+00 1.095538090380e+00 1.105716598170e+00 1.115911740967e+00 1.126102342014e+00 1.136296162351e+00 1.146493727982e+00 1.156679180486e+00 1.166870668687e+00 1.177043432073e+00 1.187216627363e+00 1.197374729854e+00 1.207517759157e+00 1.217655796410e+00 1.227765777307e+00 1.237870395384e+00 1.247945461777e+00 1.258004752001e+00 1.268044197865e+00 1.278053630010e+00 1.288048255959e+00 1.298004000942e+00 1.307943542306e+00 1.317848222824e+00 1.327721450860e+00 1.337569885823e+00 1.347374937677e+00 1.357157790157e+00 1.366894262120e+00 1.376601569830e+00 1.386270556922e+00 1.395895649042e+00 1.405491303464e+00 1.415033699178e+00 1.424546085646e+00 1.434007764506e+00 1.443427478861e+00 1.452806408442e+00 1.462130625560e+00 1.471420188545e+00 1.480649327155e+00 1.489838571130e+00 1.498973645846e+00 1.508056185243e+00 1.517094612331e+00 1.526069392908e+00 1.535001355003e+00 1.543870295275e+00 1.552687590241e+00 1.561450027170e+00 1.570147685379e+00 1.578796488027e+00 1.587375582978e+00 1.595902270135e+00 1.604362062680e+00 1.612758865734e+00 1.621097019344e+00 1.629361124557e+00 1.637569610762e+00 1.645701164633e+00 1.653770665343e+00 1.661769467682e+00 1.669693015417e+00 1.677553074080e+00 1.685329117521e+00 1.693039673985e+00 1.700668042498e+00 1.708218852775e+00 1.715696536871e+00 1.723084533833e+00 1.730402037584e+00 1.737625264290e+00 1.744769185122e+00 1.751827094214e+00 1.758790337075e+00 1.765673649645e+00 1.772452448780e+00 1.779149086457e+00 1.785743461255e+00 1.792241164324e+00 1.798644089938e+00 1.804935025356e+00 1.811136043625e+00 1.817220219353e+00 1.823201656528e+00 1.829074272919e+00 1.834827508935e+00 1.840478297198e+00 1.845997375988e+00 1.851408763655e+00 1.856692799609e+00 1.861851104482e+00 1.866890402132e+00 1.871786905633e+00 1.876566315781e+00 1.881198050955e+00 1.885698114117e+00 1.890059859347e+00 1.894267488800e+00 1.898345281684e+00 1.902256916910e+00 1.906028157585e+00 1.909640596155e+00 1.913089490038e+00 1.916390243980e+00 1.919508996748e+00 1.922477048241e+00 1.925262851017e+00 1.927878711541e+00 1.930323200737e+00 1.932572485469e+00 1.934658843934e+00 1.936540179511e+00 1.938242991485e+00 1.939751963845e+00 1.941055378802e+00 1.942177675427e+00 1.943077487511e+00 1.943788576990e+00 1.944283486347e+00 1.944565369318e+00 1.944643628035e+00 1.944488289023e+00 1.944132224179e+00 1.943538947086e+00 1.942726839234e+00 1.941691329168e+00 1.940414198384e+00 1.938921170547e+00 1.937178242237e+00 1.935209453152e+00 1.933000290361e+00 1.930546023234e+00 1.927862352808e+00 1.924921059335e+00 1.921747613532e+00 1.918323134292e+00 1.914652958807e+00 1.910742515292e+00 1.906574574478e+00 1.902168650733e+00 1.897509877411e+00 1.892606145043e+00 1.887459020667e+00 1.882059124367e+00 1.876420594190e+00 1.870535796079e+00 1.864407978643e+00 1.858043139916e+00 1.851435769895e+00 1.844594385555e+00 1.837522122926e+00 1.830215795861e+00 1.822686283029e+00 1.814929536887e+00 1.806953587896e+00 1.798767494454e+00 1.790362829117e+00 1.781760889295e+00 1.772951022499e+00 1.763950617346e+00 1.754763937630e+00 1.745384241783e+00 1.735844331325e+00 1.726120925197e+00 1.716245786745e+00 1.706217064227e+00 1.696034024778e+00 1.685730212753e+00 1.675280080273e+00 1.664727483593e+00 1.654057851854e+00 1.643285726502e+00 1.632438753510e+00 1.621493399268e+00 1.610501759412e+00 1.599437092885e+00 1.588332775728e+00 1.577202468080e+00 1.566032617359e+00 1.554875536460e+00 1.543699591340e+00 1.532551100500e+00 1.521427310279e+00 1.510335096585e+00 1.499311427561e+00 1.488332285491e+00 1.477447129039e+00 1.466641810131e+00 1.455940019900e+00 1.445360314831e+00 1.434893421781e+00 1.424582978455e+00 1.414408552414e+00 1.404406246176e+00 1.394575239036e+00 1.384925653089e+00 1.375482795385e+00 1.366234105223e+00 1.357215195995e+00 1.348412579003e+00 1.339852418657e+00 1.331538355562e+00 1.323472938486e+00 1.315678643541e+00 1.308142691470e+00 1.300894059255e+00 1.293922803925e+00 1.287243169827e+00 1.280862173102e+00 1.274774255659e+00 1.269002274772e+00 1.263530109760e+00 1.258379733493e+00 1.253541977728e+00 1.249024719539e+00 1.244835738892e+00 1.240963709954e+00 1.237429773935e+00 1.234215136155e+00 1.231338286032e+00 1.228792556911e+00 1.226575996567e+00 1.224703017348e+00 1.223154911910e+00 1.221952176712e+00 1.221082493582e+00 1.220548562844e+00 1.220359201082e+00 1.220498285914e+00 1.220986681642e+00 1.221806726833e+00 1.222967962577e+00 1.224472326548e+00 1.226308291592e+00 1.228490948814e+00 1.231006034333e+00 1.233860489953e+00 1.237055070356e+00 1.240576100785e+00 1.244439384880e+00 1.248625761502e+00 1.253141061151e+00 1.257984062181e+00 1.263136363537e+00 1.268611735449e+00 1.274388334861e+00 1.280465928194e+00 1.286839890832e+00 1.293486043112e+00 1.300416274535e+00 1.307598462567e+00 1.315030323726e+00 1.322700798459e+00 1.330578453643e+00 1.338670711368e+00 1.346934874383e+00 1.355367906459e+00 1.363945621108e+00 1.372634633436e+00 1.381431924700e+00 1.390290721945e+00 1.399200498917e+00 1.408129538813e+00 1.417043571009e+00 1.425925815450e+00 1.434731579020e+00 1.443440537633e+00 1.452015098189e+00 1.460423943835e+00 1.468635894029e+00 1.476615700416e+00 1.484331335098e+00 1.491744954039e+00 1.498831811286e+00 1.505546337507e+00 1.511869623794e+00 1.517758141423e+00 1.523182547690e+00 1.528124365878e+00 1.532533113720e+00 1.536403469968e+00 1.539693475635e+00 1.542380956205e+00 1.544455696468e+00 1.545874802358e+00 1.546644649067e+00 1.546731125991e+00 1.546127867099e+00 1.544833883300e+00 1.542821398801e+00 1.540110291402e+00 1.536685697514e+00 1.532554209109e+00 1.527732245338e+00 1.522216142655e+00 1.516033338461e+00 1.509198419814e+00 1.501733332180e+00 1.493671144141e+00 1.485036887989e+00 1.475867999872e+00 1.466206731538e+00 1.456088436004e+00 1.445565136917e+00 1.434681828545e+00 1.423486994012e+00 1.412037223259e+00 1.400380666705e+00 1.388574933416e+00 1.376666121834e+00 1.364713006794e+00 1.352758917474e+00 1.340848030782e+00 1.329032383382e+00 1.317327204462e+00 1.305787314164e+00 1.294415235732e+00 1.283234059867e+00 1.272259727262e+00 1.261465869221e+00 1.250874811742e+00 1.240438474485e+00 1.230146214456e+00 1.219963406401e+00 1.209830605093e+00 1.199730477422e+00 1.189576151830e+00 1.179346493336e+00 1.168965660504e+00 1.158385224997e+00 1.147576750715e+00 1.136461588142e+00 1.125053729760e+00 1.113296953208e+00 1.101204522310e+00 1.088795399816e+00 1.076077034244e+00 1.063139909824e+00 1.050024224681e+00 1.036863613270e+00 1.023769415737e+00 1.010894357331e+00 9.984340896103e-01 9.865556378387e-01 9.755100289881e-01 9.654945548990e-01 9.567592890414e-01 9.495284335558e-01 9.440017863781e-01 9.403911697879e-01 9.388138921744e-01 9.394069134036e-01 9.421923452827e-01 9.471714701611e-01 9.542744069036e-01 9.633457362135e-01 9.742199990722e-01 9.866236065572e-01 1.000299130768e+00 1.014914704970e+00 1.030139114278e+00 1.045641067905e+00 1.061058168877e+00 1.076087346728e+00 1.090391355983e+00 1.103703027375e+00 1.115763001348e+00 1.126350190621e+00 1.135302385256e+00 1.142467573483e+00 1.147781451338e+00 1.151183353565e+00 1.152694006196e+00 1.152362771550e+00 1.150274427068e+00 1.146588133597e+00 1.141452956955e+00 1.135095617248e+00 1.127732872070e+00 1.119616794280e+00 1.111015522990e+00 1.102170767632e+00 1.093358278280e+00 1.084791578645e+00 1.076699411801e+00 1.069256386215e+00 1.062601307304e+00 1.056852473366e+00 1.052057426416e+00 1.048256508937e+00 1.045425599718e+00 1.043527967382e+00 1.042496009277e+00 1.042233532474e+00 1.042647468152e+00 1.043610735863e+00 1.045015232036e+00 1.046723615719e+00 1.048610570924e+00 1.050539219421e+00 1.052361624151e+00 1.053939958051e+00 1.055106059197e+00 1.055713017240e+00 1.055587969113e+00 1.054579650858e+00 1.052539554025e+00 1.049333196682e+00 1.044867331229e+00 1.039064703235e+00 1.031918273414e+00 1.024182916050e+00 1.013729458026e+00 1.002159768024e+00 9.913109659866e-01 9.823558188401e-01 9.752302171370e-01 9.686888878040e-01 9.610258279994e-01 9.510269920773e-01 9.386490425372e-01 9.251181290750e-01 9.124087441552e-01 9.022770847878e-01 8.953766556971e-01 8.909743197686e-01 8.874186644046e-01 8.831117950635e-01 8.774772244501e-01 8.713846500658e-01 8.668308331631e-01 8.660251937614e-01 8.702818627965e-01 8.793240994771e-01 8.914503818394e-01 9.043981140750e-01 9.163189361419e-01 9.263714563326e-01 9.345710141101e-01 9.396971858207e-01 8.825032252859e-01 8.024718340691e-01 7.614387634897e-01 7.913822911808e-01 8.579591349743e-01 9.045250637728e-01 9.023690338557e-01 8.635906117163e-01 8.328223208885e-01 8.532402020082e-01 9.204548695502e-01 9.874861755380e-01 1.010780491419e+00 9.784004061740e-01 9.161814196878e-01 8.764562653923e-01 8.969647969783e-01 9.578806010194e-01 1.003017018682e+00 9.905726491303e-01 9.194852516869e-01 8.376941773968e-01 8.250633668758e-01 9.149159101845e-01 1.046730901923e+00 1.137677009851e+00 1.138812220014e+00 1.046363204552e+00 9.054465453891e-01 8.084450184954e-01 8.361117543511e-01 9.521555853624e-01 1.053953793414e+00 1.073505327741e+00 9.975157811730e-01 8.664982679691e-01 7.718369697398e-01 7.987617147521e-01 9.153532763557e-01 1.019004086142e+00 1.041048899317e+00 9.676686052470e-01 8.389814839431e-01 7.466000217039e-01 7.759168449381e-01 8.930661049572e-01 9.945232774695e-01 1.012052927015e+00 9.323139102870e-01 7.974016796816e-01 7.070756582346e-01 7.556854863348e-01 9.001748859199e-01 1.028198881520e+00 1.069933758677e+00 1.009494176750e+00 8.811023111162e-01 7.698254476586e-01 7.742290491856e-01 8.913760301883e-01 1.024571934673e+00 1.097376575308e+00 1.083378933594e+00 9.991971235845e-01 8.958112714950e-01 8.382178525465e-01 8.570374157762e-01 9.199612479953e-01 9.760148054230e-01 9.998435832656e-01 9.959922899317e-01 9.830287713022e-01 9.723451772585e-01 9.566142726880e-01 9.190351018275e-01 8.540185559624e-01 7.827911772006e-01 7.502896235469e-01 7.861335384004e-01 8.637430710796e-01 9.256591453916e-01 9.290711532794e-01 8.645681783869e-01 7.621619185445e-01 6.898379422474e-01 7.102285589303e-01 8.020057762368e-01 8.882904372405e-01 9.142562454928e-01 8.697619444314e-01 7.916597445488e-01 7.556541358583e-01 8.172350124115e-01 9.410702706927e-01 1.047791868533e+00 1.081891840186e+00 1.028706961798e+00 9.169273316311e-01 8.191641286187e-01 8.195819414339e-01 9.231078173280e-01 1.050332687163e+00 1.127702264231e+00 1.122814806908e+00 1.042585311663e+00 9.277188638110e-01 8.408843721544e-01 8.296784656767e-01 8.810444600322e-01 9.415223895627e-01 9.707106077099e-01 9.587912700712e-01 9.196718219811e-01 8.768767603005e-01 8.480030641457e-01 8.367300562348e-01 8.390425156686e-01 8.544298021065e-01 8.866689783602e-01 9.336844905646e-01 9.806063402623e-01 1.005771987068e+00 9.940434579253e-01 9.479997958292e-01 8.923711300754e-01 8.649578425399e-01 8.879211097330e-01 9.439860250363e-01 9.927682927937e-01 1.002904916929e+00 9.680399541164e-01 9.081216022742e-01 8.586671017708e-01 8.451181152554e-01 8.589201331354e-01 8.677997584626e-01 8.481903417124e-01 8.059672563949e-01 7.853218051343e-01 8.259634056347e-01
 3.246760638355e+00 3.247252240519e+00 3.248714297732e+00 3.251317502784e+00 3.254293748066e+00 3.256588461686e+00 3.257721626948e+00 3.258118001458e+00 3.258732906271e+00 3.260337259945e+00 3.262958273727e+00 3.265841155092e+00 3.267988095567e+00 3.268969816628e+00 3.269291048328e+00 3.269986578576e+00 3.271778283858e+00 3.274521700064e+00 3.277339742431e+00 3.279297582587e+00 3.280109020286e+00 3.280392301442e+00 3.281204714106e+00 3.283192355473e+00 3.286047033749e+00 3.288772504632e+00 3.290506157396e+00 3.291176831817e+00 3.291514525860e+00 3.292492806271e+00 3.294597203521e+00 3.297450067082e+00 3.300076910460e+00 3.301661683874e+00 3.302204781565e+00 3.302525108019e+00 3.303616046754e+00 3.305870512705e+00 3.308774767444e+00 3.311288150374e+00 3.312660382259e+00 3.313044580375e+00 3.313387709944e+00 3.314657359255e+00 3.317060750380e+00 3.319906074058e+00 3.322185640786e+00 3.323352621730e+00 3.323708223897e+00 3.324156725552e+00 3.325514084453e+00 3.327889957604e+00 3.330612535084e+00 3.332746921717e+00 3.333802728241e+00 3.334101889833e+00 3.334545830574e+00 3.335951586670e+00 3.338397112647e+00 3.341131713255e+00 3.343134177426e+00 3.343957958210e+00 3.344111214853e+00 3.344647001426e+00 3.346308208492e+00 3.348923521687e+00 3.351548034156e+00 3.353240630777e+00 3.353823513409e+00 3.354015711787e+00 3.354812270799e+00 3.356682719762e+00 3.359240799048e+00 3.361598511709e+00 3.363060301526e+00 3.363627178245e+00 3.363956481939e+00 3.364856124126e+00 3.366683906047e+00 3.369107244744e+00 3.371367867144e+00 3.372821027869e+00 3.373390333697e+00 3.373653289566e+00 3.374448842884e+00 3.376251068487e+00 3.378769586937e+00 3.381124799238e+00 3.382508406286e+00 3.382837883548e+00 3.382876182475e+00 3.383683544790e+00 3.385744977355e+00 3.388523834240e+00 3.390853101439e+00 3.391897233726e+00 3.391859458488e+00 3.391853261215e+00 3.392996117837e+00 3.395474436747e+00 3.398354931213e+00 3.400360120988e+00 3.400936213772e+00 3.400717853085e+00 3.400991861194e+00 3.402630653146e+00 3.405372172187e+00 3.408049801700e+00 3.409571130190e+00 3.409820342296e+00 3.409727765564e+00 3.410467974366e+00 3.412494336859e+00 3.415201666953e+00 3.417460862938e+00 3.418556333153e+00 3.418739925810e+00 3.418977078201e+00 3.420123123121e+00 3.422251970052e+00 3.424657132111e+00 3.426465338819e+00 3.427326949269e+00 3.427650238668e+00 3.428214153146e+00 3.429536199300e+00 3.431499564455e+00 3.433513263282e+00 3.435001113004e+00 3.435828594601e+00 3.436353530475e+00 3.437112063422e+00 3.438409218109e+00 3.440120836596e+00 3.441837648198e+00 3.443185859173e+00 3.444082557721e+00 3.444773152823e+00 3.445620262369e+00 3.446843231862e+00 3.448369444121e+00 3.449913631166e+00 3.451207556148e+00 3.452180759343e+00 3.452996599530e+00 3.453912362926e+00 3.455078251276e+00 3.456448597811e+00 3.457838624633e+00 3.459075745974e+00 3.460108668875e+00 3.461025049811e+00 3.461968829168e+00 3.463040236516e+00 3.464240688155e+00 3.465492981478e+00 3.466689327027e+00 3.467761743214e+00 3.468722938667e+00 3.469655912857e+00 3.470658359676e+00 3.471771010206e+00 3.472948176818e+00 3.474101342281e+00 3.475165165144e+00 3.476149776716e+00 3.477118869834e+00 3.478131534331e+00 3.479196963709e+00 3.480282211860e+00 3.481349569857e+00 3.482385388481e+00 3.483394989760e+00 3.484390012184e+00 3.485374986857e+00 3.486353422724e+00 3.487337014608e+00 3.488330193765e+00 3.489324672451e+00 3.490305475682e+00 3.491263938287e+00 3.492199859453e+00 3.493128414622e+00 3.494060640591e+00 3.494996539959e+00 3.495932126696e+00 3.496861632116e+00 3.497783494900e+00 3.498692093545e+00 3.499587972855e+00 3.500476321250e+00 3.501360884838e+00 3.502243974507e+00 3.503123493800e+00 3.503995391810e+00 3.504856956811e+00 3.505708457957e+00 3.506552544603e+00 3.507392224242e+00 3.508225594496e+00 3.509054222422e+00 3.509872457874e+00 3.510683578046e+00 3.511485728208e+00 3.512282652683e+00 3.513074419045e+00 3.513858390730e+00 3.514632177858e+00 3.515396603198e+00 3.516154557891e+00 3.516910664602e+00 3.517661868025e+00 3.518402176766e+00 3.519132519875e+00 3.519857712736e+00 3.520579810038e+00 3.521296519427e+00 3.522002058006e+00 3.522695565876e+00 3.523381964151e+00 3.524065964389e+00 3.524742444842e+00 3.525405916882e+00 3.526058544386e+00 3.526703456231e+00 3.527343040957e+00 3.527977786396e+00 3.528600579715e+00 3.529212228674e+00 3.529818202470e+00 3.530419258002e+00 3.531012475615e+00 3.531597566755e+00 3.532172988273e+00 3.532739134062e+00 3.533299280877e+00 3.533854005352e+00 3.534397868632e+00 3.534930345560e+00 3.535455079064e+00 3.535972964995e+00 3.536481353026e+00 3.536981385025e+00 3.537470891944e+00 3.537948770484e+00 3.538423172494e+00 3.538888279347e+00 3.539342203396e+00 3.539788223209e+00 3.540225940036e+00 3.540654118406e+00 3.541075657208e+00 3.541488775221e+00 3.541888745476e+00 3.542281965875e+00 3.542668978955e+00 3.543043236715e+00 3.543406892822e+00 3.543762829241e+00 3.544108752081e+00 3.544446401057e+00 3.544774308945e+00 3.545089627990e+00 3.545396436285e+00 3.545696809068e+00 3.545987808135e+00 3.546265875573e+00 3.546537211338e+00 3.546796037764e+00 3.547045789969e+00 3.547288807328e+00 3.547519058126e+00 3.547738101879e+00 3.547949037660e+00 3.548148797227e+00 3.548338741813e+00 3.548519440798e+00 3.548689952430e+00 3.548847134400e+00 3.548996691003e+00 3.549136940249e+00 3.549263974857e+00 3.549384186897e+00 3.549491562593e+00 3.549586150446e+00 3.549673569696e+00 3.549750586233e+00 3.549814545769e+00 3.549869401931e+00 3.549914538235e+00 3.549945350238e+00 3.549966744013e+00 3.549978870021e+00 3.549977382577e+00 3.549967214006e+00 3.549945581848e+00 3.549911058156e+00 3.549867561969e+00 3.549812624974e+00 3.549744713044e+00 3.549666991200e+00 3.549577745510e+00 3.549475878989e+00 3.549363661612e+00 3.549240232828e+00 3.549103744560e+00 3.548957544982e+00 3.548799882645e+00 3.548628419624e+00 3.548445451848e+00 3.548251549722e+00 3.548044312976e+00 3.547826845321e+00 3.547597557189e+00 3.547355728874e+00 3.547100799359e+00 3.546834747653e+00 3.546554669038e+00 3.546264054640e+00 3.545960750228e+00 3.545643829337e+00 3.545315144115e+00 3.544974874069e+00 3.544621734450e+00 3.544256581345e+00 3.543879462305e+00 3.543485819948e+00 3.543080745368e+00 3.542664966421e+00 3.542234911184e+00 3.541793202080e+00 3.541339525662e+00 3.540869926310e+00 3.540387925341e+00 3.539893089149e+00 3.539384488495e+00 3.538863654349e+00 3.538329473460e+00 3.537781549207e+00 3.537221825100e+00 3.536647540294e+00 3.536057556702e+00 3.535455856024e+00 3.534839536760e+00 3.534209471479e+00 3.533567942385e+00 3.532910788649e+00 3.532239765805e+00 3.531554841163e+00 3.530855989364e+00 3.530141527729e+00 3.529414836809e+00 3.528672357213e+00 3.527916116204e+00 3.527148504312e+00 3.526363130797e+00 3.525563671350e+00 3.524751428414e+00 3.523920992480e+00 3.523078994506e+00 3.522222578042e+00 3.521350503403e+00 3.520463437239e+00 3.519561614059e+00 3.518643288878e+00 3.517712619161e+00 3.516766099869e+00 3.515802927808e+00 3.514827887717e+00 3.513834412323e+00 3.512826443356e+00 3.511804264675e+00 3.510763667881e+00 3.509709840733e+00 3.508641687504e+00 3.507555083177e+00 3.506454169832e+00 3.505337330972e+00 3.504203186648e+00 3.503055798379e+00 3.501890449115e+00 3.500709163245e+00 3.499513365253e+00 3.498301029167e+00 3.497070533298e+00 3.495825135095e+00 3.494562610460e+00 3.493284089614e+00 3.491991506907e+00 3.490679662542e+00 3.489351351990e+00 3.488006679442e+00 3.486643076277e+00 3.485266489320e+00 3.483871997688e+00 3.482459977676e+00 3.481032043984e+00 3.479585400484e+00 3.478120514552e+00 3.476639296371e+00 3.475141940318e+00 3.473627851230e+00 3.472097166058e+00 3.470546670755e+00 3.468977624972e+00 3.467391745657e+00 3.465788319137e+00 3.464168485464e+00 3.462530376922e+00 3.460872353818e+00 3.459197182097e+00 3.457503360513e+00 3.455791574500e+00 3.454063409453e+00 3.452314608362e+00 3.450547444702e+00 3.448762018599e+00 3.446957861680e+00 3.445135732935e+00 3.443294904016e+00 3.441435179290e+00 3.439556001192e+00 3.437657915783e+00 3.435741279962e+00 3.433805563411e+00 3.431851393070e+00 3.429878314609e+00 3.427884675783e+00 3.425872324366e+00 3.423839826300e+00 3.421789612855e+00 3.419719346469e+00 3.417629208463e+00 3.415518964691e+00 3.413389025668e+00 3.411240769314e+00 3.409072126935e+00 3.406883890152e+00 3.404674836285e+00 3.402445426351e+00 3.400196382718e+00 3.397926894429e+00 3.395637635005e+00 3.393328429398e+00 3.390997545685e+00 3.388645273337e+00 3.386274850820e+00 3.383881952334e+00 3.381468835156e+00 3.379034935758e+00 3.376579222267e+00 3.374104420475e+00 3.371606338948e+00 3.369088572121e+00 3.366549022625e+00 3.363987757202e+00 3.361407025328e+00 3.358803972839e+00 3.356179101453e+00 3.353532080912e+00 3.350864947182e+00 3.348174399456e+00 3.345464200097e+00 3.342730868341e+00 3.339973974360e+00 3.337197763174e+00 3.334397548046e+00 3.331576080964e+00 3.328732874128e+00 3.325865919387e+00 3.322976782774e+00 3.320064534803e+00 3.317131168241e+00 3.314175607455e+00 3.311195082966e+00 3.308193427894e+00 3.305167915158e+00 3.302120948984e+00 3.299050643543e+00 3.295956868944e+00 3.292840197437e+00 3.289700860051e+00 3.286537135256e+00 3.283351721317e+00 3.280141579100e+00 3.276907666690e+00 3.273651372044e+00 3.270369663943e+00 3.267066027011e+00 3.263737664641e+00 3.260384021826e+00 3.257008067941e+00 3.253607414537e+00 3.250183215322e+00 3.246735593199e+00 3.243260656185e+00 3.239763841876e+00 3.236241340463e+00 3.232696111749e+00 3.229125423967e+00 3.225528643518e+00 3.221909034450e+00 3.218262880361e+00 3.214593811843e+00 3.210898642465e+00 3.207178519406e+00 3.203433329868e+00 3.199663153399e+00 3.195867109253e+00 3.192046654847e+00 3.188200266422e+00 3.184327765017e+00 3.180431556152e+00 3.176507731578e+00 3.172558416890e+00 3.168583929343e+00 3.164582546558e+00 3.160556140026e+00 3.156502302660e+00 3.152422711034e+00 3.148318312057e+00 3.144186394357e+00 3.140029474219e+00 3.135844020202e+00 3.131633389839e+00 3.127396476081e+00 3.123131963251e+00 3.118842424929e+00 3.114522964434e+00 3.110178717684e+00 3.105807702233e+00 3.101408540556e+00 3.096983452052e+00 3.092529836918e+00 3.088049746011e+00 3.083542439074e+00 3.079007524885e+00 3.074444674991e+00 3.069854760590e+00 3.065237393206e+00 3.060592223038e+00 3.055918719973e+00 3.051216879147e+00 3.046488696540e+00 3.041730959782e+00 3.036945619137e+00 3.032131616589e+00 3.027290673959e+00 3.022420729769e+00 3.017520942078e+00 3.012595007115e+00 3.007639076564e+00 3.002654369790e+00 2.997643079198e+00 2.992600747118e+00 2.987530747113e+00 2.982431765833e+00 2.977302274672e+00 2.972146403529e+00 2.966958624626e+00 2.961744001104e+00 2.956499489228e+00 2.951224118680e+00 2.945921439477e+00 2.940587643316e+00 2.935225091555e+00 2.929833368382e+00 2.924410162263e+00 2.918960275259e+00 2.913477945764e+00 2.907967242943e+00 2.902425811993e+00 2.896854343719e+00 2.891252966639e+00 2.885620741948e+00 2.879960083310e+00 2.874267084514e+00 2.868545764798e+00 2.862792514354e+00 2.857009164039e+00 2.851195689806e+00 2.845352372524e+00 2.839476215614e+00 2.833570895030e+00 2.827633994856e+00 2.821666610832e+00 2.815669102405e+00 2.809638844371e+00 2.803578993948e+00 2.797488202402e+00 2.791366175191e+00 2.785211999038e+00 2.779026400808e+00 2.772811153249e+00 2.766563984568e+00 2.760285467539e+00 2.753975088899e+00 2.747632192870e+00 2.741259766293e+00 2.734853849768e+00 2.728417288164e+00 2.721948814256e+00 2.715448042639e+00 2.708916560584e+00 2.702351721497e+00 2.695756127607e+00 2.689127887078e+00 2.682467850562e+00 2.675776617531e+00 2.669051417973e+00 2.662295821013e+00 2.655506698436e+00 2.648685903598e+00 2.641832338168e+00 2.634947168849e+00 2.628028869722e+00 2.621078658125e+00 2.614095717729e+00 2.607080455027e+00 2.600032165792e+00 2.592951473301e+00 2.585837955591e+00 2.578692247754e+00 2.571513729672e+00 2.564302720159e+00 2.557057818576e+00 2.549782118636e+00 2.542471596764e+00 2.535129567230e+00 2.527753654371e+00 2.520344198851e+00 2.512903959478e+00 2.505428531142e+00 2.497922684811e+00 2.490381254044e+00 2.482807557462e+00 2.475201379571e+00 2.467560831945e+00 2.459889085983e+00 2.452181971915e+00 2.444442918750e+00 2.436672319352e+00 2.428866016092e+00 2.421027897662e+00 2.413154031024e+00 2.405250128393e+00 2.397311487286e+00 2.389340325638e+00 2.381335305553e+00 2.373295960072e+00 2.365226095657e+00 2.357121111757e+00 2.348983153233e+00 2.340812803807e+00 2.332606001345e+00 2.324371019984e+00 2.316098543472e+00 2.307795431299e+00 2.299457830824e+00 2.291086338716e+00 2.282683821954e+00 2.274245140727e+00 2.265776689213e+00 2.257271859408e+00 2.248735346147e+00 2.240167388833e+00 2.231563086078e+00 2.222928093905e+00 2.214258755392e+00 2.205557130701e+00 2.196823205291e+00 2.188054879186e+00 2.179255322834e+00 2.170420504055e+00 2.161554643254e+00 2.152655993766e+00 2.143724311877e+00 2.134761051719e+00 2.125762344600e+00 2.116734115415e+00 2.107672486740e+00 2.098577226202e+00 2.089452016375e+00 2.080291299709e+00 2.071102347150e+00 2.061877105358e+00 2.052622523499e+00 2.043335426209e+00 2.034015357873e+00 2.024665966336e+00 2.015281977376e+00 2.005868918740e+00 1.996421527372e+00 1.986944843605e+00 1.977437776128e+00 1.967896078282e+00 1.958327316916e+00 1.948723370469e+00 1.939092285401e+00 1.929428896190e+00 1.919733953295e+00 1.910011627887e+00 1.900254652132e+00 1.890471776259e+00 1.880657077337e+00 1.870811952491e+00 1.860938794084e+00 1.851032880828e+00 1.841102980193e+00 1.831138944346e+00 1.821148702000e+00 1.811129153191e+00 1.801079186335e+00 1.791005921354e+00 1.780897608058e+00 1.770767361297e+00 1.760604934978e+00 1.750418388407e+00 1.740203498107e+00 1.729959217005e+00 1.719693312368e+00 1.709395273285e+00 1.699076849283e+00 1.688727138180e+00 1.678353693155e+00 1.667957687043e+00 1.657531752099e+00 1.647088001864e+00 1.636611496869e+00 1.626117225410e+00 1.615597232747e+00 1.605051200774e+00 1.594488706669e+00 1.583894813876e+00 1.573288025736e+00 1.562652346174e+00 1.551998662944e+00 1.541324938254e+00 1.530626173521e+00 1.519914900372e+00 1.509174740981e+00 1.498423839663e+00 1.487648790167e+00 1.476856825439e+00 1.466050917298e+00 1.455220619245e+00 1.444383843359e+00 1.433521229061e+00 1.422650776397e+00 1.411762718442e+00 1.400858696483e+00 1.389948174043e+00 1.379015043230e+00 1.368080415274e+00 1.357125678212e+00 1.346166012364e+00 1.335195756888e+00 1.324212502225e+00 1.313229850332e+00 1.302229067827e+00 1.291232058908e+00 1.280222484644e+00 1.269212180216e+00 1.258199353365e+00 1.247177996827e+00 1.236164766415e+00 1.225141411359e+00 1.214127073202e+00 1.203110207887e+00 1.192095899724e+00 1.181091296254e+00 1.170083836033e+00 1.159093940532e+00 1.148101978440e+00 1.137128208184e+00 1.126162007809e+00 1.115207271659e+00 1.104273458054e+00 1.093346608094e+00 1.082447900655e+00 1.071559168611e+00 1.060699010092e+00 1.049860080410e+00 1.039043645374e+00 1.028261695368e+00 1.017499662145e+00 1.006780257741e+00 9.960865600174e-01 9.854338266971e-01 9.748206139431e-01 9.642448510326e-01 9.537219842424e-01 9.432369469804e-01 9.328095163472e-01 9.224298272455e-01 9.121086442992e-01 9.018488637285e-01 8.916469889180e-01 8.815181479956e-01 8.714521639263e-01 8.614670454786e-01 8.515551020466e-01 8.417263488991e-01 8.319867215698e-01 8.223316716302e-01 8.127795294775e-01 8.033195676991e-01 7.939702808767e-01 7.847278283253e-01 7.755994194307e-01 7.665959281472e-01 7.577116588170e-01 7.489664249263e-01 7.403529567957e-01 7.318865452569e-01 7.235708017489e-01 7.154083720409e-01 7.074156004945e-01 6.995855904184e-01 6.919395096490e-01 6.844723132456e-01 6.771993764574e-01 6.701252854672e-01 6.632543398236e-01 6.566034311518e-01 6.501669715626e-01 6.439655695490e-01 6.379968680685e-01 6.322752166069e-01 6.268067377988e-01 6.215931413977e-01 6.166541927727e-01 6.119826991872e-01 6.075996262831e-01 6.035004838547e-01 5.996979821888e-01 5.961983456133e-01 5.930024426804e-01 5.901250958042e-01 5.875599626288e-01 5.853237076410e-01 5.834094402399e-01 5.818280991659e-01 5.805824043327e-01 5.796694407492e-01 5.790982298634e-01 5.788601234272e-01 5.789679690258e-01 5.794106577651e-01 5.801935225615e-01 5.813142493367e-01 5.827664798872e-01 5.845562355427e-01 5.866690940198e-01 5.891124074805e-01 5.918723432528e-01 5.949498242323e-01 5.983389425160e-01 6.020281546011e-01 6.060218644603e-01 6.103009377549e-01 6.148694061076e-01 6.197128134849e-01 6.248274780367e-01 6.302062606661e-01 6.358361852422e-01 6.417194691982e-01 6.478360618928e-01 6.541899843834e-01 6.607645220632e-01 6.675551854529e-01 6.745573289472e-01 6.817544916539e-01 6.891510462799e-01 6.967256314450e-01 7.044836879354e-01 7.124091164767e-01 7.204979971718e-01 7.287459871759e-01 7.371380271758e-01 7.456800631727e-01 7.543507174172e-01 7.631574427366e-01 7.720849434102e-01 7.811288606149e-01 7.902887687276e-01 7.995486236685e-01 8.089168917864e-01 8.183730959968e-01 8.279227289002e-01 8.375574748949e-01 8.472688884600e-01 8.570610963685e-01 8.669171529992e-01 8.768476310595e-01 8.868339625353e-01 8.968814781265e-01 9.069830574165e-01 9.171308165855e-01 9.273317958317e-01 9.375666949601e-01 9.478488316112e-01 9.581609472992e-01 9.685063060687e-01 9.788841754652e-01 9.892816139966e-01 9.997101636227e-01 1.010149362920e+00 1.020614153639e+00 1.031089128519e+00 1.041574842995e+00 1.052075691233e+00 1.062573560293e+00 1.073086537194e+00 1.083592154003e+00 1.094102556858e+00 1.104608932461e+00 1.115106753632e+00 1.125606694864e+00 1.136085580303e+00 1.146563884923e+00 1.157021783158e+00 1.167468175810e+00 1.177901232028e+00 1.188307682120e+00 1.198704353789e+00 1.209067659906e+00 1.219417785743e+00 1.229736986516e+00 1.240028306541e+00 1.250298701087e+00 1.260528427986e+00 1.270739502538e+00 1.280905990663e+00 1.291045296827e+00 1.301149767359e+00 1.311211963929e+00 1.321247091927e+00 1.331229543204e+00 1.341184326990e+00 1.351089706938e+00 1.360953382776e+00 1.370778805353e+00 1.380549163466e+00 1.390285362747e+00 1.399962400790e+00 1.409599256443e+00 1.419185530903e+00 1.428716949569e+00 1.438206354265e+00 1.447631317720e+00 1.457014791346e+00 1.466336414398e+00 1.475604819341e+00 1.484821549103e+00 1.493971446877e+00 1.503076485739e+00 1.512109505961e+00 1.521091845039e+00 1.530010231978e+00 1.538864036238e+00 1.547663833973e+00 1.556388341055e+00 1.565060350838e+00 1.573658778570e+00 1.582195892439e+00 1.590666968850e+00 1.599062419573e+00 1.607400801013e+00 1.615658098602e+00 1.623853200537e+00 1.631971861757e+00 1.640017254609e+00 1.647995957428e+00 1.655888666006e+00 1.663718319850e+00 1.671460668664e+00 1.679131637238e+00 1.686724320836e+00 1.694230409696e+00 1.701665845830e+00 1.709007603715e+00 1.716276072721e+00 1.723453867478e+00 1.730545086768e+00 1.737556123990e+00 1.744468602441e+00 1.751302448653e+00 1.758035283063e+00 1.764679877530e+00 1.771233239731e+00 1.777682382057e+00 1.784046860465e+00 1.790298396434e+00 1.796461203013e+00 1.802517061217e+00 1.808466646479e+00 1.814318822614e+00 1.820051101607e+00 1.825687935550e+00 1.831203652674e+00 1.836609535340e+00 1.841904311866e+00 1.847071776789e+00 1.852134377968e+00 1.857061244293e+00 1.861874198576e+00 1.866558531493e+00 1.871111133214e+00 1.875543050055e+00 1.879827662982e+00 1.883992406505e+00 1.888009224260e+00 1.891888060065e+00 1.895630153223e+00 1.899213365484e+00 1.902666100953e+00 1.905952041122e+00 1.909094255541e+00 1.912079311496e+00 1.914897889626e+00 1.917569449297e+00 1.920058605458e+00 1.922395273598e+00 1.924553353186e+00 1.926538285431e+00 1.928355315925e+00 1.929978222487e+00 1.931436841258e+00 1.932695061434e+00 1.933774254759e+00 1.934662690436e+00 1.935348248755e+00 1.935853077839e+00 1.936141152744e+00 1.936240101757e+00 1.936128927638e+00 1.935806193771e+00 1.935283518806e+00 1.934533476099e+00 1.933582949073e+00 1.932403018418e+00 1.931006037835e+00 1.929391574529e+00 1.927542210720e+00 1.925477860722e+00 1.923174634501e+00 1.920645528534e+00 1.917885491502e+00 1.914886269633e+00 1.911661059602e+00 1.908189602360e+00 1.904487993175e+00 1.900545451115e+00 1.896363503398e+00 1.891947178957e+00 1.887285318647e+00 1.882388799514e+00 1.877251612827e+00 1.871875807030e+00 1.866264117935e+00 1.860413507911e+00 1.854328039478e+00 1.848010866603e+00 1.841458411572e+00 1.834678713512e+00 1.827671029874e+00 1.820435251372e+00 1.812985665364e+00 1.805309435328e+00 1.797424948560e+00 1.789327126767e+00 1.781019790684e+00 1.772521612508e+00 1.763814564410e+00 1.754928011000e+00 1.745849975010e+00 1.736593971753e+00 1.727174528183e+00 1.717574586597e+00 1.707836573969e+00 1.697933073660e+00 1.687896395233e+00 1.677731179205e+00 1.667428058838e+00 1.657032171177e+00 1.646510561218e+00 1.635911038101e+00 1.625223441216e+00 1.614456001219e+00 1.603645438868e+00 1.592762673594e+00 1.581864133276e+00 1.570925922396e+00 1.559977085101e+00 1.549039564443e+00 1.538095090588e+00 1.527199343200e+00 1.516323394314e+00 1.505511825502e+00 1.494766407195e+00 1.484091235550e+00 1.473527332724e+00 1.463051087549e+00 1.452712364417e+00 1.442499367236e+00 1.432434635845e+00 1.422539965835e+00 1.412805579682e+00 1.403274386550e+00 1.393929146471e+00 1.384804929067e+00 1.375900460283e+00 1.367228337983e+00 1.358810973251e+00 1.350637209728e+00 1.342742814103e+00 1.335112297911e+00 1.327772267095e+00 1.320724045667e+00 1.313969477458e+00 1.307531092570e+00 1.301391817816e+00 1.295582004336e+00 1.290085566650e+00 1.284918273928e+00 1.280082629836e+00 1.275569175518e+00 1.271401373789e+00 1.267554992080e+00 1.264053254771e+00 1.260881017596e+00 1.258041878742e+00 1.255542558598e+00 1.253363303962e+00 1.251526184257e+00 1.250003907050e+00 1.248811825007e+00 1.247941694496e+00 1.247381746410e+00 1.247147077889e+00 1.247210771387e+00 1.247590868052e+00 1.248270407332e+00 1.249245260782e+00 1.250524149346e+00 1.252082984873e+00 1.253940764476e+00 1.256075226608e+00 1.258489997650e+00 1.261188079276e+00 1.264148457422e+00 1.267387943538e+00 1.270887099203e+00 1.274648144362e+00 1.278674296768e+00 1.282943435326e+00 1.287473948408e+00 1.292241965016e+00 1.297252943340e+00 1.302505352898e+00 1.307977724459e+00 1.313684963667e+00 1.319604103094e+00 1.325734385962e+00 1.332072427985e+00 1.338594191020e+00 1.345312945049e+00 1.352197146659e+00 1.359246038072e+00 1.366450093329e+00 1.373780931448e+00 1.381246331872e+00 1.388809300082e+00 1.396465411069e+00 1.404196740172e+00 1.411972493713e+00 1.419790777093e+00 1.427612140893e+00 1.435426923634e+00 1.443207193308e+00 1.450925610179e+00 1.458565919955e+00 1.466090915581e+00 1.473483406159e+00 1.480708717800e+00 1.487745389754e+00 1.494560307881e+00 1.501128500866e+00 1.507421065687e+00 1.513403458955e+00 1.519060790008e+00 1.524347993992e+00 1.529253600987e+00 1.533742109947e+00 1.537783824600e+00 1.541373140545e+00 1.544459294802e+00 1.547045748909e+00 1.549096697588e+00 1.550592796205e+00 1.551534167584e+00 1.551879828400e+00 1.551642457937e+00 1.550796654793e+00 1.549336702097e+00 1.547270359221e+00 1.544574948335e+00 1.541271726980e+00 1.537354823038e+00 1.532830975481e+00 1.527721178072e+00 1.522025845521e+00 1.515772800620e+00 1.508979710682e+00 1.501667962178e+00 1.493869909678e+00 1.485610954397e+00 1.476925925788e+00 1.467850848075e+00 1.458420722172e+00 1.448676690180e+00 1.438659750538e+00 1.428409298530e+00 1.417968356752e+00 1.407379033387e+00 1.396681680269e+00 1.385909807442e+00 1.375108869407e+00 1.364302038489e+00 1.353523416033e+00 1.342801390990e+00 1.332139516237e+00 1.321572016631e+00 1.311087169039e+00 1.300692565256e+00 1.290387562593e+00 1.280138823011e+00 1.269950452085e+00 1.259772483569e+00 1.249586268623e+00 1.239348815133e+00 1.229010762723e+00 1.218545521905e+00 1.207879068689e+00 1.196996493842e+00 1.185828741349e+00 1.174347890880e+00 1.162533147370e+00 1.150329412438e+00 1.137767131554e+00 1.124810453456e+00 1.111500452096e+00 1.097870517557e+00 1.083961237368e+00 1.069882325252e+00 1.055697957824e+00 1.041571758890e+00 1.027629198731e+00 1.014052179953e+00 1.001051844499e+00 9.888127983435e-01 9.776009722233e-01 9.676171892725e-01 9.591209971490e-01 9.523275809343e-01 9.474313698786e-01 9.446259766674e-01 9.440060400965e-01 9.456823614005e-01 9.496415093779e-01 9.558540786186e-01 9.642115968969e-01 9.745269381852e-01 9.866023873256e-01 1.000138488292e+00 1.014856577724e+00 1.030406351138e+00 1.046448718567e+00 1.062644715173e+00 1.078629290786e+00 1.094104100600e+00 1.108735277391e+00 1.122265339388e+00 1.134441809172e+00 1.145056986377e+00 1.153960098959e+00 1.161010489238e+00 1.166156849430e+00 1.169349288629e+00 1.170621988301e+00 1.170032095517e+00 1.167675998699e+00 1.163718082142e+00 1.158312000534e+00 1.151690919518e+00 1.144065841503e+00 1.135690920268e+00 1.126824852903e+00 1.117698754625e+00 1.108578574474e+00 1.099658659829e+00 1.091152338220e+00 1.083212866071e+00 1.075959894421e+00 1.069495493846e+00 1.063848299674e+00 1.059049182354e+00 1.055068161351e+00 1.051868655075e+00 1.049393715738e+00 1.047562402615e+00 1.046310599097e+00 1.045544958210e+00 1.045202238306e+00 1.045196378733e+00 1.045456994168e+00 1.045908542548e+00 1.046462234482e+00 1.047040530461e+00 1.047526408940e+00 1.047817589206e+00 1.047776021485e+00 1.047267926915e+00 1.046146573627e+00 1.044261437231e+00 1.041483997503e+00 1.037678856984e+00 1.032761320867e+00 1.026877156456e+00 1.018317218232e+00 1.008629936399e+00 9.995807398882e-01 9.922514183514e-01 9.864927104295e-01 9.809887833358e-01 9.739896120501e-01 9.642553718104e-01 9.517236729498e-01 9.376142275019e-01 9.239112674588e-01 9.124173792448e-01 9.038762442701e-01 8.976833708159e-01 8.923290191549e-01 8.863546558191e-01 8.793139001482e-01 8.721895376096e-01 8.670646137405e-01 8.661754268463e-01 8.707694494318e-01 8.803947277836e-01 8.930869134341e-01 9.062857956199e-01 9.178755520689e-01 9.268654660831e-01 9.334377648393e-01 9.370738562232e-01 8.767978137457e-01 7.963127354018e-01 7.582651227607e-01 7.934863983938e-01 8.648711784957e-01 9.146408942948e-01 9.143375343237e-01 8.765328031285e-01 8.459750548037e-01 8.655010778548e-01 9.305113395598e-01 9.939899161078e-01 1.012261800131e+00 9.736793614501e-01 9.057659319604e-01 8.645452615755e-01 8.904009102868e-01 9.606741688723e-01 1.014331060939e+00 1.006513686725e+00 9.345253298914e-01 8.461163337752e-01 8.252985832645e-01 9.131715971046e-01 1.050266861275e+00 1.149197830625e+00 1.156581419461e+00 1.064819820215e+00 9.155429999117e-01 8.013958191931e-01 8.157782257009e-01 9.336347163738e-01 1.047216373978e+00 1.081022321067e+00 1.016076571197e+00 8.872638242161e-01 7.813979885292e-01 7.912139792739e-01 9.015508321359e-01 1.011807753668e+00 1.047100589655e+00 9.867212083666e-01 8.624002214552e-01 7.563599883531e-01 7.592694467758e-01 8.606229256200e-01 9.641644575492e-01 9.967329238226e-01 9.386097817200e-01 8.229082034270e-01 7.337354606927e-01 7.580100162287e-01 8.760674194378e-01 9.922506129252e-01 1.037751109202e+00 9.938077960126e-01 8.892202220753e-01 7.964303931089e-01 7.956091405899e-01 8.878355592620e-01 9.965888196645e-01 1.055099757402e+00 1.039460315473e+00 9.663193026690e-01 8.836283249323e-01 8.467160524536e-01 8.735872916794e-01 9.302817784632e-01 9.731682375597e-01 9.836264787290e-01 9.704408458954e-01 9.543872880719e-01 9.466423135224e-01 9.375638974143e-01 9.078787429676e-01 8.506049377038e-01 7.860898649364e-01 7.578439089793e-01 7.944605718860e-01 8.709155401063e-01 9.321148816785e-01 9.363934465599e-01 8.743035340863e-01 7.745873491895e-01 7.023571603849e-01 7.186258756895e-01 8.063087366717e-01 8.930546606946e-01 9.255396769005e-01 8.932262066304e-01 8.291277407396e-01 7.982126043723e-01 8.467074622946e-01 9.471310278404e-01 1.031943586037e+00 1.051735618270e+00 9.957260570984e-01 8.963169918714e-01 8.256047420983e-01 8.513930174302e-01 9.588493624197e-01 1.070529325773e+00 1.122738724898e+00 1.091101832125e+00 9.904976645680e-01 8.719953469456e-01 8.072894186002e-01 8.340976947186e-01 9.130630009721e-01 9.785262964606e-01 9.927558354535e-01 9.539890821257e-01 8.880808892544e-01 8.333205428530e-01 8.163305167825e-01 8.337165332497e-01 8.632861761712e-01 8.892091718512e-01 9.110233504490e-01 9.349759795826e-01 9.607583060678e-01 9.772803754066e-01 9.711462672515e-01 9.390768829723e-01 8.951758665137e-01 8.667292732536e-01 8.749605780566e-01 9.141841699747e-01 9.561455544180e-01 9.735931336540e-01 9.566458444323e-01 9.156207635820e-01 8.729927894074e-01 8.468630414855e-01 8.367040950242e-01 8.278158297904e-01 8.111789118831e-01 7.977069826757e-01 8.180485134065e-01 8.851948492162e-01
 3.216192535907e+00 3.216648996041e+00 3.218064145206e+00 3.220612005283e+00 3.223531531246e+00 3.225777198658e+00 3.226871319496e+00 3.227234498334e+00 3.227812534732e+00 3.229369278310e+00 3.231934298297e+00 3.234759845442e+00 3.236859787469e+00 3.237803466243e+00 3.238089428026e+00 3.238745434882e+00 3.240489352755e+00 3.243178002182e+00 3.245940353669e+00 3.247849286043e+00 3.248622819436e+00 3.248871597356e+00 3.249643719108e+00 3.251580115462e+00 3.254375770054e+00 3.257044599914e+00 3.258732241318e+00 3.259365279400e+00 3.259666845579e+00 3.260600427170e+00 3.262649881596e+00 3.265443509930e+00 3.268014837062e+00 3.269554850628e+00 3.270059106916e+00 3.270341137331e+00 3.271385943328e+00 3.273585575762e+00 3.276429372811e+00 3.278887526221e+00 3.280214332647e+00 3.280561505174e+00 3.280866676833e+00 3.282087458878e+00 3.284430790272e+00 3.287214722397e+00 3.289440393936e+00 3.290564039072e+00 3.290882071922e+00 3.291288377600e+00 3.292592101768e+00 3.294908048042e+00 3.297570230252e+00 3.299651791997e+00 3.300663099394e+00 3.300921901968e+00 3.301322220466e+00 3.302674931547e+00 3.305061522456e+00 3.307733812434e+00 3.309681440251e+00 3.310461348096e+00 3.310575375578e+00 3.311068231163e+00 3.312673774388e+00 3.315224376621e+00 3.317785530613e+00 3.319425302636e+00 3.319967971989e+00 3.320119657733e+00 3.320867129405e+00 3.322676695044e+00 3.325168651332e+00 3.327466928288e+00 3.328880174650e+00 3.329403861174e+00 3.329688567798e+00 3.330533998116e+00 3.332301729560e+00 3.334662922460e+00 3.336865770028e+00 3.338267309595e+00 3.338790282326e+00 3.339006854503e+00 3.339750375197e+00 3.341493045438e+00 3.343947418283e+00 3.346241591679e+00 3.347572252489e+00 3.347856125626e+00 3.347850671168e+00 3.348604468588e+00 3.350603446096e+00 3.353313454677e+00 3.355580408438e+00 3.356573943633e+00 3.356494703730e+00 3.356443637661e+00 3.357529397242e+00 3.359938022147e+00 3.362747316492e+00 3.364694470072e+00 3.365224523365e+00 3.364965415535e+00 3.365189106005e+00 3.366762724180e+00 3.369431264725e+00 3.372041586506e+00 3.373508744764e+00 3.373714723325e+00 3.373576903186e+00 3.374260072856e+00 3.376216980112e+00 3.378851842534e+00 3.381048371977e+00 3.382093207605e+00 3.382230878524e+00 3.382416354996e+00 3.383500044044e+00 3.385558336675e+00 3.387894914201e+00 3.389642552131e+00 3.390453939061e+00 3.390726167728e+00 3.391233819547e+00 3.392490895087e+00 3.394385108829e+00 3.396332335159e+00 3.397761209628e+00 3.398534417868e+00 3.399005994161e+00 3.399704682562e+00 3.400935836174e+00 3.402579337578e+00 3.404231448480e+00 3.405519948048e+00 3.406360237571e+00 3.406993643694e+00 3.407779301111e+00 3.408936537240e+00 3.410395499511e+00 3.411875813294e+00 3.413108384510e+00 3.414022721048e+00 3.414778583578e+00 3.415630932565e+00 3.416731909197e+00 3.418035800615e+00 3.419361686514e+00 3.420534977134e+00 3.421507570176e+00 3.422361526946e+00 3.423241316544e+00 3.424247653768e+00 3.425382389646e+00 3.426568024072e+00 3.427700778082e+00 3.428709166138e+00 3.429607273169e+00 3.430475812621e+00 3.431412301353e+00 3.432458170252e+00 3.433569040489e+00 3.434656035470e+00 3.435655527091e+00 3.436574218872e+00 3.437477911678e+00 3.438423885738e+00 3.439422607450e+00 3.440440006997e+00 3.441440556519e+00 3.442410072533e+00 3.443352930794e+00 3.444280171644e+00 3.445197989717e+00 3.446108666850e+00 3.447023884883e+00 3.447948989549e+00 3.448874652010e+00 3.449787833538e+00 3.450677549927e+00 3.451544780395e+00 3.452405193721e+00 3.453268761864e+00 3.454135301054e+00 3.455001503650e+00 3.455861432703e+00 3.456714007887e+00 3.457552890109e+00 3.458379737375e+00 3.459197917870e+00 3.460011951340e+00 3.460824868166e+00 3.461633706939e+00 3.462435727082e+00 3.463226137580e+00 3.464006893814e+00 3.464780183220e+00 3.465547797196e+00 3.466310032207e+00 3.467066836829e+00 3.467814550401e+00 3.468552820864e+00 3.469283429482e+00 3.470007449624e+00 3.470726967619e+00 3.471438719545e+00 3.472139988027e+00 3.472830952803e+00 3.473516069668e+00 3.474198380886e+00 3.474876115181e+00 3.475542288899e+00 3.476198899086e+00 3.476850542756e+00 3.477498593773e+00 3.478141416658e+00 3.478771482612e+00 3.479390982979e+00 3.480002306005e+00 3.480611055872e+00 3.481212429046e+00 3.481801333369e+00 3.482378293516e+00 3.482947500388e+00 3.483511330980e+00 3.484069672818e+00 3.484616489976e+00 3.485152594758e+00 3.485680372495e+00 3.486205225724e+00 3.486721436401e+00 3.487229135923e+00 3.487727679292e+00 3.488216401095e+00 3.488698701363e+00 3.489175047030e+00 3.489641951879e+00 3.490095184872e+00 3.490541844670e+00 3.490981534350e+00 3.491411306444e+00 3.491832517418e+00 3.492242821233e+00 3.492641245740e+00 3.493035451804e+00 3.493422019619e+00 3.493795625797e+00 3.494161892089e+00 3.494519233031e+00 3.494867442549e+00 3.495208495493e+00 3.495540648137e+00 3.495860194944e+00 3.496171972967e+00 3.496477860629e+00 3.496770907957e+00 3.497052989364e+00 3.497326681167e+00 3.497591094965e+00 3.497846064118e+00 3.498091833653e+00 3.498324782214e+00 3.498548409541e+00 3.498766311425e+00 3.498973193529e+00 3.499168929571e+00 3.499356378566e+00 3.499531358947e+00 3.499697493767e+00 3.499856531710e+00 3.500002092041e+00 3.500137053919e+00 3.500263545017e+00 3.500378726807e+00 3.500483619451e+00 3.500578364366e+00 3.500663972963e+00 3.500735880313e+00 3.500799524597e+00 3.500854030400e+00 3.500894661054e+00 3.500928417700e+00 3.500948849519e+00 3.500957855789e+00 3.500957970457e+00 3.500947192573e+00 3.500924758749e+00 3.500891970856e+00 3.500848778417e+00 3.500792280461e+00 3.500725711137e+00 3.500649068503e+00 3.500559744810e+00 3.500460847485e+00 3.500350528242e+00 3.500226779329e+00 3.500094601551e+00 3.499950286028e+00 3.499793061591e+00 3.499625172348e+00 3.499445814666e+00 3.499254076559e+00 3.499051093278e+00 3.498838021073e+00 3.498610426411e+00 3.498373152215e+00 3.498124847734e+00 3.497862110815e+00 3.497587518573e+00 3.497302348068e+00 3.497003045659e+00 3.496693458309e+00 3.496372682385e+00 3.496038070123e+00 3.495690413638e+00 3.495331576320e+00 3.494958652460e+00 3.494574768701e+00 3.494178637510e+00 3.493767906482e+00 3.493345618054e+00 3.492911124458e+00 3.492464087729e+00 3.492004873577e+00 3.491532855795e+00 3.491044982836e+00 3.490544664205e+00 3.490034147121e+00 3.489508778072e+00 3.488971884446e+00 3.488422287753e+00 3.487857202036e+00 3.487279250441e+00 3.486688291515e+00 3.486083337046e+00 3.485465277632e+00 3.484834923753e+00 3.484190052867e+00 3.483532725117e+00 3.482862338734e+00 3.482174132205e+00 3.481474832253e+00 3.480761176665e+00 3.480032973129e+00 3.479293152142e+00 3.478537826475e+00 3.477768250792e+00 3.476984536439e+00 3.476186594242e+00 3.475372704709e+00 3.474547123904e+00 3.473705277593e+00 3.472848983876e+00 3.471981697723e+00 3.471095781778e+00 3.470197605148e+00 3.469283379736e+00 3.468352978826e+00 3.467410078794e+00 3.466452451530e+00 3.465479345076e+00 3.464491056501e+00 3.463487524850e+00 3.462468535379e+00 3.461434999656e+00 3.460386611844e+00 3.459321013708e+00 3.458243268602e+00 3.457148091867e+00 3.456036732480e+00 3.454911515975e+00 3.453768491618e+00 3.452611039301e+00 3.451439097588e+00 3.450249274378e+00 3.449043891266e+00 3.447823005393e+00 3.446585460644e+00 3.445332542179e+00 3.444063296736e+00 3.442777211771e+00 3.441477087353e+00 3.440158860881e+00 3.438823027361e+00 3.437472513810e+00 3.436104104356e+00 3.434720068179e+00 3.433321423044e+00 3.431903136132e+00 3.430468858809e+00 3.429017846982e+00 3.427547338607e+00 3.426064115109e+00 3.424562046057e+00 3.423043621960e+00 3.421507542136e+00 3.419953636675e+00 3.418380731409e+00 3.416792175916e+00 3.415187000178e+00 3.413564168373e+00 3.411925642558e+00 3.410266494963e+00 3.408588501746e+00 3.406894011016e+00 3.405181503792e+00 3.403452399327e+00 3.401705115101e+00 3.399937634050e+00 3.398152646250e+00 3.396349112435e+00 3.394527385746e+00 3.392688587061e+00 3.390829484423e+00 3.388952249739e+00 3.387057096315e+00 3.385141209917e+00 3.383208967316e+00 3.381256163614e+00 3.379285343769e+00 3.377295185640e+00 3.375285552540e+00 3.373257137471e+00 3.371210414947e+00 3.369143872622e+00 3.367058618113e+00 3.364952331177e+00 3.362827244593e+00 3.360682733528e+00 3.358519530797e+00 3.356336719245e+00 3.354133912674e+00 3.351910428225e+00 3.349667278253e+00 3.347405738628e+00 3.345122840208e+00 3.342820874542e+00 3.340498699418e+00 3.338154923557e+00 3.335791829408e+00 3.333408576480e+00 3.331004545380e+00 3.328580883356e+00 3.326135641067e+00 3.323668761798e+00 3.321183900834e+00 3.318675666721e+00 3.316148313574e+00 3.313598764289e+00 3.311027615951e+00 3.308437228410e+00 3.305823657499e+00 3.303190816223e+00 3.300535075876e+00 3.297858343103e+00 3.295161375257e+00 3.292441874764e+00 3.289700774341e+00 3.286937961075e+00 3.284153672774e+00 3.281347432112e+00 3.278520663029e+00 3.275670297768e+00 3.272797464386e+00 3.269903753007e+00 3.266986322646e+00 3.264048404979e+00 3.261087388930e+00 3.258103252505e+00 3.255097391961e+00 3.252067758330e+00 3.249016621875e+00 3.245943652464e+00 3.242845601473e+00 3.239726003973e+00 3.236582613914e+00 3.233417455772e+00 3.230230274105e+00 3.227017477654e+00 3.223782861273e+00 3.220525092504e+00 3.217243408684e+00 3.213939317123e+00 3.210611363917e+00 3.207259382895e+00 3.203884066760e+00 3.200484420553e+00 3.197061512618e+00 3.193614484533e+00 3.190142682554e+00 3.186647946826e+00 3.183127832385e+00 3.179585285836e+00 3.176018654274e+00 3.172424577604e+00 3.168808955749e+00 3.165167778111e+00 3.161503075944e+00 3.157813788888e+00 3.154098072798e+00 3.150359278973e+00 3.146593469674e+00 3.142804512385e+00 3.138991236691e+00 3.135150892932e+00 3.131287602178e+00 3.127397618068e+00 3.123482380614e+00 3.119543090744e+00 3.115576419041e+00 3.111585203181e+00 3.107569448469e+00 3.103525709637e+00 3.099457709276e+00 3.095364117520e+00 3.091242968518e+00 3.087097358786e+00 3.082924575777e+00 3.078724617647e+00 3.074501653064e+00 3.070249795946e+00 3.065973668807e+00 3.061669112511e+00 3.057338981085e+00 3.052983124282e+00 3.048599507301e+00 3.044190354187e+00 3.039752015524e+00 3.035288252491e+00 3.030798993356e+00 3.026280496820e+00 3.021736557439e+00 3.017163792291e+00 3.012564712813e+00 3.007938473491e+00 3.003284300300e+00 2.998603535706e+00 2.993894654940e+00 2.989158013392e+00 2.984395161333e+00 2.979602351856e+00 2.974782108376e+00 2.969935630004e+00 2.965059779943e+00 2.960156337524e+00 2.955223816105e+00 2.950264155720e+00 2.945276918254e+00 2.940259027444e+00 2.935214939322e+00 2.930141433978e+00 2.925039280125e+00 2.919910168117e+00 2.914750933830e+00 2.909563033077e+00 2.904346940672e+00 2.899100547064e+00 2.893827407170e+00 2.888523371290e+00 2.883191037810e+00 2.877830154955e+00 2.872438174965e+00 2.867019076029e+00 2.861569439909e+00 2.856090510477e+00 2.850582884367e+00 2.845044128310e+00 2.839478189384e+00 2.833880328277e+00 2.828254356805e+00 2.822597315228e+00 2.816911416905e+00 2.811194676725e+00 2.805448032293e+00 2.799672418627e+00 2.793865549949e+00 2.788029061749e+00 2.782162746037e+00 2.776264559818e+00 2.770338025198e+00 2.764381052680e+00 2.758391908244e+00 2.752373315287e+00 2.746323743658e+00 2.740243473590e+00 2.734133495097e+00 2.727990669508e+00 2.721819199196e+00 2.715616130579e+00 2.709382418890e+00 2.703117221951e+00 2.696820592749e+00 2.690494355247e+00 2.684136113395e+00 2.677747021279e+00 2.671326533087e+00 2.664873661963e+00 2.658391639300e+00 2.651877159704e+00 2.645329768332e+00 2.638752490347e+00 2.632143390786e+00 2.625503579739e+00 2.618830813505e+00 2.612126510853e+00 2.605391386999e+00 2.598623770232e+00 2.591825358274e+00 2.584994031685e+00 2.578131842391e+00 2.571235852055e+00 2.564309857416e+00 2.557350998284e+00 2.550359505053e+00 2.543336759941e+00 2.536282249518e+00 2.529194313357e+00 2.522075329388e+00 2.514923584841e+00 2.507738861968e+00 2.500522120559e+00 2.493274437957e+00 2.485993177281e+00 2.478680211836e+00 2.471334294576e+00 2.463956718936e+00 2.456545251179e+00 2.449102121580e+00 2.441626304102e+00 2.434117281209e+00 2.426577102455e+00 2.419003079436e+00 2.411397788896e+00 2.403758034201e+00 2.396085996738e+00 2.388382733148e+00 2.380644932689e+00 2.372875909809e+00 2.365072593327e+00 2.357237582433e+00 2.349370352583e+00 2.341468840327e+00 2.333536029729e+00 2.325567894522e+00 2.317569672176e+00 2.309537342093e+00 2.301472639587e+00 2.293375357867e+00 2.285243155934e+00 2.277081010176e+00 2.268884746878e+00 2.260655976596e+00 2.252394184916e+00 2.244097717250e+00 2.235772294688e+00 2.227411232451e+00 2.219018561977e+00 2.210592447519e+00 2.202133187550e+00 2.193642667942e+00 2.185117036569e+00 2.176561407121e+00 2.167970647635e+00 2.159349252598e+00 2.150695487685e+00 2.142006957781e+00 2.133287001776e+00 2.124534376872e+00 2.115750053002e+00 2.106932611354e+00 2.098081932775e+00 2.089200950027e+00 2.080284943427e+00 2.071338502088e+00 2.062359368090e+00 2.053348012629e+00 2.044305364095e+00 2.035227981106e+00 2.026122068258e+00 2.016981777404e+00 2.007810321407e+00 1.998608483027e+00 1.989372049029e+00 1.980107147700e+00 1.970807084234e+00 1.961478665238e+00 1.952117274295e+00 1.942723918566e+00 1.933301852409e+00 1.923845422566e+00 1.914361008911e+00 1.904843126537e+00 1.895295695153e+00 1.885718850688e+00 1.876107835360e+00 1.866470218613e+00 1.856798143547e+00 1.847099952156e+00 1.837369560840e+00 1.827608739422e+00 1.817820835510e+00 1.807998508310e+00 1.798151521433e+00 1.788272587479e+00 1.778364783981e+00 1.768428707960e+00 1.758461444489e+00 1.748470523755e+00 1.738445549677e+00 1.728395632548e+00 1.718316290674e+00 1.708208576196e+00 1.698076920186e+00 1.687911832781e+00 1.677724908462e+00 1.667506710947e+00 1.657264814492e+00 1.646995443998e+00 1.636697479474e+00 1.626378980070e+00 1.616028478621e+00 1.605658244479e+00 1.595258227820e+00 1.584835183692e+00 1.574389570720e+00 1.563915393635e+00 1.553423986027e+00 1.542900453692e+00 1.532359919247e+00 1.521794971067e+00 1.511205582799e+00 1.500598652848e+00 1.489962650614e+00 1.479314350372e+00 1.468638341188e+00 1.457944997163e+00 1.447232929195e+00 1.436496142606e+00 1.425747350912e+00 1.414972188414e+00 1.404186489139e+00 1.393377754734e+00 1.382553586779e+00 1.371716652119e+00 1.360856571373e+00 1.349990415717e+00 1.339100154453e+00 1.328203786929e+00 1.317290569568e+00 1.306362893904e+00 1.295430243749e+00 1.284476865445e+00 1.273523068486e+00 1.262550797469e+00 1.251575411541e+00 1.240590895633e+00 1.229595913224e+00 1.218601954911e+00 1.207593261788e+00 1.196589990133e+00 1.185576117710e+00 1.174563174082e+00 1.163551096334e+00 1.152532448470e+00 1.141523576185e+00 1.130508603705e+00 1.119504863933e+00 1.108500818166e+00 1.097503897099e+00 1.086518434966e+00 1.075534393424e+00 1.064570880387e+00 1.053609268677e+00 1.042669136932e+00 1.031740888847e+00 1.020829637682e+00 1.009942177832e+00 9.990672818851e-01 9.882253008603e-01 9.773992396346e-01 9.666064997556e-01 9.558412452158e-01 9.451053512783e-01 9.344093773358e-01 9.237411669357e-01 9.131226056247e-01 9.025377029197e-01 8.920015402687e-01 8.815140362867e-01 8.710726915433e-01 8.606946774696e-01 8.503637447121e-01 8.401022454023e-01 8.298994389545e-01 8.197681536042e-01 8.097100966381e-01 7.997238477907e-01 7.898252311683e-01 7.800048668568e-01 7.702814770672e-01 7.606480463883e-01 7.511155686458e-01 7.416912724985e-01 7.323718654835e-01 7.231769087370e-01 7.140961554907e-01 7.051487111472e-01 6.963343250908e-01 6.876587427831e-01 6.791366432942e-01 6.707620799298e-01 6.625575875689e-01 6.545160235791e-01 6.466547734512e-01 6.389793781049e-01 6.314932947160e-01 6.242147764842e-01 6.171390028391e-01 6.102878651567e-01 6.036584085214e-01 5.972669087966e-01 5.911202690201e-01 5.852233160775e-01 5.795944849340e-01 5.742289483391e-01 5.691494303971e-01 5.643533587029e-01 5.598565144756e-01 5.556637899114e-01 5.517797452520e-01 5.482227687782e-01 5.449843030417e-01 5.420871390858e-01 5.395235453432e-01 5.373069767151e-01 5.354416452190e-01 5.339265426626e-01 5.327743389143e-01 5.319764295595e-01 5.315463389221e-01 5.314752874782e-01 5.317705760264e-01 5.324304133675e-01 5.334486148078e-01 5.348320224679e-01 5.365663628627e-01 5.386606961596e-01 5.411004017902e-01 5.438862421255e-01 5.470116173346e-01 5.504667419024e-01 5.542533234914e-01 5.583534867524e-01 5.627706515264e-01 5.674883808688e-01 5.725022613007e-01 5.778052612933e-01 5.833826814799e-01 5.892352302760e-01 5.953436275633e-01 6.017081886807e-01 6.083131223603e-01 6.151529566078e-01 6.222187830906e-01 6.294992101529e-01 6.369911780450e-01 6.446775356972e-01 6.525594575994e-01 6.606220956852e-01 6.688600324790e-01 6.772661088306e-01 6.858279217073e-01 6.945464946271e-01 7.034043592417e-01 7.124043887696e-01 7.215315846707e-01 7.307846534720e-01 7.401570206828e-01 7.496364717570e-01 7.592272422142e-01 7.689114191052e-01 7.786956173020e-01 7.885658113938e-01 7.985195644942e-01 8.085538614230e-01 8.186576417308e-01 8.288366898926e-01 8.390736422130e-01 8.493748033451e-01 8.597301375227e-01 8.701354875480e-01 8.805923579425e-01 8.910875517441e-01 9.016300134006e-01 9.122026600676e-01 9.228126045381e-01 9.334510493711e-01 9.441141575141e-01 9.548061345285e-01 9.655104709640e-01 9.762403197327e-01 9.869782692385e-01 9.977304615658e-01 1.008493246347e+00 1.019257749636e+00 1.030033187862e+00 1.040801418583e+00 1.051577496708e+00 1.062344236668e+00 1.073106886753e+00 1.083865339135e+00 1.094606386392e+00 1.105345405110e+00 1.116060515447e+00 1.126766702807e+00 1.137451937762e+00 1.148115289556e+00 1.158764368303e+00 1.169378954188e+00 1.179979768005e+00 1.190544650074e+00 1.201086063781e+00 1.211599218262e+00 1.222073359538e+00 1.232524951264e+00 1.242930017809e+00 1.253309988988e+00 1.263645652048e+00 1.273942079025e+00 1.284204408356e+00 1.294414885613e+00 1.304594694091e+00 1.314717838841e+00 1.324803731328e+00 1.334841216379e+00 1.344826302708e+00 1.354772964081e+00 1.364655841504e+00 1.374499603913e+00 1.384283217370e+00 1.394015048084e+00 1.403696899253e+00 1.413313300612e+00 1.422885527073e+00 1.432387216584e+00 1.441839119237e+00 1.451229828202e+00 1.460555279291e+00 1.469828420235e+00 1.479026696036e+00 1.488174135146e+00 1.497249328995e+00 1.506261414430e+00 1.515211993988e+00 1.524085349426e+00 1.532905071764e+00 1.541641846353e+00 1.550319388423e+00 1.558922654084e+00 1.567451900845e+00 1.575918663307e+00 1.584299400640e+00 1.592619485655e+00 1.600856415187e+00 1.609021713404e+00 1.617113679232e+00 1.625119767660e+00 1.633060898363e+00 1.640910538124e+00 1.648690199345e+00 1.656385186394e+00 1.663997015952e+00 1.671535070720e+00 1.678977835073e+00 1.686349205919e+00 1.693626165626e+00 1.700821993860e+00 1.707933936949e+00 1.714948296065e+00 1.721887229661e+00 1.728723482829e+00 1.735478572999e+00 1.742137477648e+00 1.748700740335e+00 1.755178924650e+00 1.761549369632e+00 1.767835416354e+00 1.774014904383e+00 1.780097610353e+00 1.786085856587e+00 1.791960912204e+00 1.797748103162e+00 1.803416263605e+00 1.808988288434e+00 1.814450659543e+00 1.819798948751e+00 1.825048077757e+00 1.830171124701e+00 1.835193776367e+00 1.840092850610e+00 1.844876281124e+00 1.849546918162e+00 1.854084975455e+00 1.858516245034e+00 1.862809063591e+00 1.866983633436e+00 1.871030024332e+00 1.874938572171e+00 1.878727561609e+00 1.882366619450e+00 1.885883386923e+00 1.889253665580e+00 1.892482360925e+00 1.895575587910e+00 1.898508996081e+00 1.901310658672e+00 1.903948866867e+00 1.906439261599e+00 1.908777962026e+00 1.910947977284e+00 1.912973988771e+00 1.914819178397e+00 1.916511876168e+00 1.918031183310e+00 1.919376724655e+00 1.920559132629e+00 1.921550933543e+00 1.922378424549e+00 1.923013712076e+00 1.923470133054e+00 1.923741611162e+00 1.923815118189e+00 1.923710258333e+00 1.923397451869e+00 1.922896871177e+00 1.922194217431e+00 1.921284865750e+00 1.920180787100e+00 1.918859059226e+00 1.917338973276e+00 1.915600429518e+00 1.913649217010e+00 1.911488229588e+00 1.909103110591e+00 1.906506232333e+00 1.903683355554e+00 1.900640475097e+00 1.897375602690e+00 1.893882904650e+00 1.890169621489e+00 1.886224901176e+00 1.882055849878e+00 1.877657811848e+00 1.873031727481e+00 1.868178566501e+00 1.863096829649e+00 1.857786326169e+00 1.852250904695e+00 1.846487533501e+00 1.840498204447e+00 1.834288496244e+00 1.827850845856e+00 1.821199897792e+00 1.814325579547e+00 1.807236912972e+00 1.799939394782e+00 1.792423642304e+00 1.784714211275e+00 1.776790777044e+00 1.768676661899e+00 1.760369007643e+00 1.751864625492e+00 1.743193060911e+00 1.734326374665e+00 1.725302581742e+00 1.716107161840e+00 1.706751384272e+00 1.697259101374e+00 1.687602801392e+00 1.677834920300e+00 1.667924670539e+00 1.657903399434e+00 1.647782671390e+00 1.637545676455e+00 1.627246574850e+00 1.616847812169e+00 1.606399590307e+00 1.595895930897e+00 1.585338859834e+00 1.574773764987e+00 1.564167398151e+00 1.553579048773e+00 1.542987006184e+00 1.532417869970e+00 1.521898620554e+00 1.511408560746e+00 1.501007011090e+00 1.490664523083e+00 1.480426242745e+00 1.470296358408e+00 1.460277711074e+00 1.450413487408e+00 1.440680353020e+00 1.431128835018e+00 1.421748127761e+00 1.412560388995e+00 1.403586802484e+00 1.394820707206e+00 1.386301628697e+00 1.378014055929e+00 1.369993393740e+00 1.362235810219e+00 1.354755343638e+00 1.347571271660e+00 1.340674096203e+00 1.334097143460e+00 1.327822245222e+00 1.321876689003e+00 1.316257549303e+00 1.310967014395e+00 1.306023648513e+00 1.301408053860e+00 1.297149486565e+00 1.293226134774e+00 1.289653571303e+00 1.286429202001e+00 1.283540353508e+00 1.281008478699e+00 1.278802747094e+00 1.276945631678e+00 1.275416398910e+00 1.274214392364e+00 1.273344102699e+00 1.272778184444e+00 1.272538356841e+00 1.272590599083e+00 1.272946945111e+00 1.273596605112e+00 1.274519018335e+00 1.275731332508e+00 1.277197284785e+00 1.278934866995e+00 1.280921590136e+00 1.283149125335e+00 1.285624732146e+00 1.288318270929e+00 1.291247249397e+00 1.294387461396e+00 1.297735379234e+00 1.301297026354e+00 1.305043299307e+00 1.308993696878e+00 1.313123397050e+00 1.317433748726e+00 1.321927121593e+00 1.326578938503e+00 1.331407156188e+00 1.336387249240e+00 1.341523738363e+00 1.346815137663e+00 1.352239337186e+00 1.357811869145e+00 1.363510813226e+00 1.369334820656e+00 1.375283355833e+00 1.381332526008e+00 1.387497476426e+00 1.393749053808e+00 1.400087198600e+00 1.406506186395e+00 1.412980476985e+00 1.419518605677e+00 1.426089717690e+00 1.432689884452e+00 1.439305154836e+00 1.445911020226e+00 1.452505092023e+00 1.459056436380e+00 1.465556441147e+00 1.471981288875e+00 1.478312479744e+00 1.484531037232e+00 1.490611674801e+00 1.496538001635e+00 1.502280009422e+00 1.507825804670e+00 1.513141126179e+00 1.518210077363e+00 1.523009690135e+00 1.527506605867e+00 1.531697426623e+00 1.535536936713e+00 1.539022148332e+00 1.542125342159e+00 1.544816574710e+00 1.547102446074e+00 1.548933575930e+00 1.550320312135e+00 1.551234742481e+00 1.551659394196e+00 1.551603673745e+00 1.551031375013e+00 1.549957498852e+00 1.548366996576e+00 1.546255308556e+00 1.543636457969e+00 1.540493421058e+00 1.536849113036e+00 1.532702867966e+00 1.528065202382e+00 1.522956693167e+00 1.517383875232e+00 1.511372378782e+00 1.504940860753e+00 1.498112309085e+00 1.490912381034e+00 1.483369215303e+00 1.475510166808e+00 1.467365804158e+00 1.458968073717e+00 1.450345335462e+00 1.441532677833e+00 1.432559128846e+00 1.423452279697e+00 1.414245831058e+00 1.404961865752e+00 1.395620498140e+00 1.386250518640e+00 1.376858171947e+00 1.367460750154e+00 1.358067798086e+00 1.348668561206e+00 1.339276613283e+00 1.329867935107e+00 1.320434411397e+00 1.310958921374e+00 1.301404733408e+00 1.291755711994e+00 1.281963025759e+00 1.272001774721e+00 1.261821722515e+00 1.251382924931e+00 1.240653737082e+00 1.229572110027e+00 1.218130307876e+00 1.206268391102e+00 1.193976983447e+00 1.181243566937e+00 1.168040318927e+00 1.154408332583e+00 1.140336466720e+00 1.125890608054e+00 1.111117813543e+00 1.096091208005e+00 1.080936929392e+00 1.065742899440e+00 1.050697335631e+00 1.035939264718e+00 1.021675690674e+00 1.008127245076e+00 9.954941954000e-01 9.840489994547e-01 9.739949841974e-01 9.655938170247e-01 9.590462894993e-01 9.545402713272e-01 9.522468191692e-01 9.522390562967e-01 9.546009196056e-01 9.592892429561e-01 9.662493051640e-01 9.753398391757e-01 9.863529054370e-01 9.990682359970e-01 1.013169452632e+00 1.028368730837e+00 1.044306869024e+00 1.060645666568e+00 1.077045381349e+00 1.093149578557e+00 1.108666971875e+00 1.123273597731e+00 1.136726152598e+00 1.148782850632e+00 1.159251366399e+00 1.167992573257e+00 1.174880625087e+00 1.179875010030e+00 1.182936000873e+00 1.184109381798e+00 1.183456953114e+00 1.181081339185e+00 1.177148201821e+00 1.171808581435e+00 1.165293475347e+00 1.157802386444e+00 1.149579520673e+00 1.140864348687e+00 1.131869359122e+00 1.122838180928e+00 1.113935991739e+00 1.105352870924e+00 1.097211568703e+00 1.089606878729e+00 1.082618982658e+00 1.076253705394e+00 1.070532722003e+00 1.065418864432e+00 1.060878731500e+00 1.056867326134e+00 1.053325451140e+00 1.050221940419e+00 1.047503988411e+00 1.045160030802e+00 1.043162852627e+00 1.041508148404e+00 1.040189797470e+00 1.039190487641e+00 1.038502228243e+00 1.038073205525e+00 1.037857462403e+00 1.037762768909e+00 1.037681701787e+00 1.037482112723e+00 1.037003235372e+00 1.036085335392e+00 1.034542003398e+00 1.032210584268e+00 1.028522169068e+00 1.022262514415e+00 1.014928787562e+00 1.008212036383e+00 1.003100299039e+00 9.993430246900e-01 9.955464339983e-01 9.899081653790e-01 9.811595225018e-01 9.692141291344e-01 9.552723954762e-01 9.413072463313e-01 9.291314988236e-01 9.195410020022e-01 9.120260327178e-01 9.051943137847e-01 8.977112304695e-01 8.892442181125e-01 8.808752761252e-01 8.747671281890e-01 8.731958598498e-01 8.773888405319e-01 8.867886159190e-01 8.992509119958e-01 9.119865631257e-01 9.226504879330e-01 9.300758372183e-01 9.343746618622e-01 9.349496684223e-01 8.714517111111e-01 7.903501258684e-01 7.555546614442e-01 7.965879546169e-01 8.730335767360e-01 9.256624457055e-01 9.261273808031e-01 8.875107311265e-01 8.551864224699e-01 8.726614235033e-01 9.355646372694e-01 9.962223985059e-01 1.010006021800e+00 9.649627895503e-01 8.901519236908e-01 8.461971590294e-01 8.777723391579e-01 9.595463698589e-01 1.024644814000e+00 1.024235067173e+00 9.528860150998e-01 8.564520209152e-01 8.220174087346e-01 9.017807795425e-01 1.041170083456e+00 1.148350897969e+00 1.164662152439e+00 1.077985814091e+00 9.254801748727e-01 7.973710997070e-01 7.965758740950e-01 9.123694458225e-01 1.035226889289e+00 1.082792465558e+00 1.030444372383e+00 9.072329454452e-01 7.939205926766e-01 7.866442123227e-01 8.871110326880e-01 1.000594731803e+00 1.047524591363e+00 1.000871316370e+00 8.846062384891e-01 7.711908555242e-01 7.508975946089e-01 8.336813825834e-01 9.353021174814e-01 9.800288074720e-01 9.423351258907e-01 8.468846280051e-01 7.633149451691e-01 7.682038374852e-01 8.590463722408e-01 9.596441235406e-01 1.005608838002e+00 9.765373738017e-01 8.960736123387e-01 8.241218444707e-01 8.224466317782e-01 8.918697669956e-01 9.738959681556e-01 1.014199484011e+00 9.942037313483e-01 9.325406846355e-01 8.744485386616e-01 8.631557322157e-01 9.010835328278e-01 9.511061280531e-01 9.766899783782e-01 9.672851541958e-01 9.386471715036e-01 9.170469088815e-01 9.150316958662e-01 9.190179168594e-01 9.040832043563e-01 8.589950308299e-01 8.009746541531e-01 7.713400054083e-01 8.006727504307e-01 8.701146667622e-01 9.284454599308e-01 9.343570296580e-01 8.772123989560e-01 7.834781117791e-01 7.142979742317e-01 7.277510272809e-01 8.108384412012e-01 8.968988507790e-01 9.346609349356e-01 9.128736545791e-01 8.602720074871e-01 8.323236127478e-01 8.681020902757e-01 9.466722240451e-01 1.011263499420e+00 1.019000223942e+00 9.633899551659e-01 8.800023216360e-01 8.373588266098e-01 8.846054889415e-01 9.918071066245e-01 1.085932650947e+00 1.112561555157e+00 1.055084681626e+00 9.368337642662e-01 8.204968602035e-01 7.852646246608e-01 8.509890484997e-01 9.523442117181e-01 1.017901278232e+00 1.014577566802e+00 9.480158885160e-01 8.553600192781e-01 7.907343653677e-01 7.900793842529e-01 8.386021584833e-01 8.938687291357e-01 9.276192482519e-01 9.373022941491e-01 9.366453166242e-01 9.391536451631e-01 9.454276529489e-01 9.446865758402e-01 9.275177867559e-01 8.972313388203e-01 8.708860139358e-01 8.675548164530e-01 8.908923329694e-01 9.246201305217e-01 9.465426492375e-01 9.438457452890e-01 9.183274143748e-01 8.820400252847e-01 8.475517385480e-01 8.200670762194e-01 7.991802271954e-01 7.889069296063e-01 8.025197393583e-01 8.544278924402e-01 9.385617944019e-01
 3.184230323078e+00 3.184650494645e+00 3.186017766640e+00 3.188506672072e+00 3.191367891514e+00 3.193562111310e+00 3.194615748813e+00 3.194944144236e+00 3.195483967668e+00 3.196992219421e+00 3.199498350795e+00 3.202264798902e+00 3.204315784309e+00 3.205219274554e+00 3.205468517673e+00 3.206084256755e+00 3.207778658511e+00 3.210409559752e+00 3.213114167094e+00 3.214972102741e+00 3.215706301620e+00 3.215919460147e+00 3.216650096305e+00 3.218532686849e+00 3.221267100910e+00 3.223876824269e+00 3.225516496927e+00 3.226110735668e+00 3.226375245043e+00 3.227262627221e+00 3.229254275259e+00 3.231985992539e+00 3.234500862267e+00 3.235993018193e+00 3.236457804950e+00 3.236699782920e+00 3.237697303630e+00 3.239839534457e+00 3.242621115571e+00 3.245021301808e+00 3.246300931648e+00 3.246610589447e+00 3.246875604795e+00 3.248045633204e+00 3.250327528867e+00 3.253047090244e+00 3.255216892830e+00 3.256295650871e+00 3.256574984409e+00 3.256936577125e+00 3.258185609372e+00 3.260438792672e+00 3.263039111031e+00 3.265065365181e+00 3.266030606110e+00 3.266247487959e+00 3.266603245659e+00 3.267900881458e+00 3.270226026035e+00 3.272833476371e+00 3.274724151377e+00 3.275458497802e+00 3.275533068556e+00 3.275980137681e+00 3.277529153231e+00 3.280011727225e+00 3.282507792653e+00 3.284092973491e+00 3.284593190390e+00 3.284704372915e+00 3.285400581295e+00 3.287146866946e+00 3.289570809452e+00 3.291807094280e+00 3.293169803395e+00 3.293649063375e+00 3.293887204730e+00 3.294677611525e+00 3.296382400105e+00 3.298679517104e+00 3.300822203724e+00 3.302170116025e+00 3.302645376946e+00 3.302813924524e+00 3.303503612241e+00 3.305184546200e+00 3.307573560835e+00 3.309803234979e+00 3.311079523256e+00 3.311316174336e+00 3.311265461462e+00 3.311965385201e+00 3.313898504664e+00 3.316537461510e+00 3.318740586498e+00 3.319680957460e+00 3.319559269927e+00 3.319462021781e+00 3.320489037451e+00 3.322824975372e+00 3.325561478178e+00 3.327447129046e+00 3.327930046572e+00 3.327628829304e+00 3.327801233198e+00 3.329307394175e+00 3.331900612918e+00 3.334440742641e+00 3.335852376537e+00 3.336013455167e+00 3.335829285936e+00 3.336453863205e+00 3.338338919334e+00 3.340899456237e+00 3.343030572407e+00 3.344022500323e+00 3.344113777093e+00 3.344245624346e+00 3.345265374664e+00 3.347250781313e+00 3.349515717348e+00 3.351201853453e+00 3.351959918963e+00 3.352180809832e+00 3.352630243114e+00 3.353820048174e+00 3.355643574865e+00 3.357522133948e+00 3.358889149082e+00 3.359607446199e+00 3.360023593798e+00 3.360660791775e+00 3.361823793360e+00 3.363397751758e+00 3.364982235094e+00 3.366209160246e+00 3.366991534268e+00 3.367565977293e+00 3.368288543721e+00 3.369378275498e+00 3.370768026080e+00 3.372181963554e+00 3.373351620894e+00 3.374205073499e+00 3.374899197891e+00 3.375686945110e+00 3.376720757530e+00 3.377956478082e+00 3.379215690815e+00 3.380323919608e+00 3.381233424008e+00 3.382024004943e+00 3.382838534246e+00 3.383776754145e+00 3.384844170791e+00 3.385962053525e+00 3.387028571679e+00 3.387971668882e+00 3.388804429638e+00 3.389606534654e+00 3.390475780617e+00 3.391452301381e+00 3.392494931539e+00 3.393514952509e+00 3.394446927053e+00 3.395299424135e+00 3.396135349655e+00 3.397012461195e+00 3.397942461464e+00 3.398890370711e+00 3.399822516261e+00 3.400723322230e+00 3.401597902243e+00 3.402455844867e+00 3.403304207092e+00 3.404145592308e+00 3.404990186129e+00 3.405845318341e+00 3.406701583880e+00 3.407544414354e+00 3.408363508241e+00 3.409160744001e+00 3.409950823616e+00 3.410743656840e+00 3.411539389367e+00 3.412334747749e+00 3.413123243834e+00 3.413904418445e+00 3.414672646475e+00 3.415427532046e+00 3.416173809731e+00 3.416916094789e+00 3.417657230534e+00 3.418393116083e+00 3.419122609111e+00 3.419841031219e+00 3.420549496995e+00 3.421250656620e+00 3.421943868630e+00 3.422633234250e+00 3.423316022699e+00 3.423991462927e+00 3.424655828610e+00 3.425312466497e+00 3.425962026526e+00 3.426607831813e+00 3.427245575914e+00 3.427871991279e+00 3.428488612578e+00 3.429098287590e+00 3.429705633035e+00 3.430308150688e+00 3.430898865628e+00 3.431479536763e+00 3.432055585358e+00 3.432628008087e+00 3.433194152191e+00 3.433748815688e+00 3.434291885826e+00 3.434826659768e+00 3.435358181871e+00 3.435883013272e+00 3.436395110395e+00 3.436894940676e+00 3.437386887287e+00 3.437872941808e+00 3.438352897149e+00 3.438823229709e+00 3.439280367991e+00 3.439730765649e+00 3.440175637751e+00 3.440613664849e+00 3.441043004695e+00 3.441462604918e+00 3.441871626957e+00 3.442274100618e+00 3.442671933258e+00 3.443058709886e+00 3.443431958093e+00 3.443799035703e+00 3.444158075006e+00 3.444508909786e+00 3.444848553858e+00 3.445177426422e+00 3.445495810233e+00 3.445808385989e+00 3.446114093794e+00 3.446406765298e+00 3.446690042438e+00 3.446967004791e+00 3.447232886983e+00 3.447491084961e+00 3.447741770367e+00 3.447978415934e+00 3.448207571140e+00 3.448430207761e+00 3.448640630388e+00 3.448839155310e+00 3.449030028859e+00 3.449210717950e+00 3.449381225232e+00 3.449543254639e+00 3.449692057153e+00 3.449831422890e+00 3.449965028350e+00 3.450086194113e+00 3.450197674163e+00 3.450300069655e+00 3.450390166804e+00 3.450470082496e+00 3.450544017805e+00 3.450603745835e+00 3.450652490269e+00 3.450692470437e+00 3.450722014359e+00 3.450739425490e+00 3.450748714386e+00 3.450746885761e+00 3.450731298342e+00 3.450708073761e+00 3.450674799906e+00 3.450628033895e+00 3.450573197940e+00 3.450507041192e+00 3.450427507816e+00 3.450338644849e+00 3.450239538744e+00 3.450127872075e+00 3.450006622771e+00 3.449874033358e+00 3.449728394788e+00 3.449571820618e+00 3.449406065623e+00 3.449226798304e+00 3.449037108182e+00 3.448837350481e+00 3.448622498990e+00 3.448400066120e+00 3.448165018541e+00 3.447917096892e+00 3.447657635904e+00 3.447386901013e+00 3.447103961780e+00 3.446809138122e+00 3.446503667558e+00 3.446184574670e+00 3.445854840124e+00 3.445513395252e+00 3.445157911843e+00 3.444791398278e+00 3.444412830562e+00 3.444020724839e+00 3.443617377979e+00 3.443202917821e+00 3.442774301768e+00 3.442333083622e+00 3.441880540174e+00 3.441412585742e+00 3.440934341159e+00 3.440443635936e+00 3.439938021662e+00 3.439420579149e+00 3.438891137302e+00 3.438348619528e+00 3.437793526358e+00 3.437225882827e+00 3.436641521428e+00 3.436045777635e+00 3.435438938209e+00 3.434816442997e+00 3.434183095441e+00 3.433536586541e+00 3.432874490760e+00 3.432199600765e+00 3.431511235697e+00 3.430808278934e+00 3.430092693084e+00 3.429364542816e+00 3.428621248777e+00 3.427865565154e+00 3.427096755399e+00 3.426309762797e+00 3.425511736688e+00 3.424699188055e+00 3.423871834201e+00 3.423032953679e+00 3.422177871133e+00 3.421308268336e+00 3.420424934641e+00 3.419526371250e+00 3.418613113479e+00 3.417686110513e+00 3.416744427776e+00 3.415786897891e+00 3.414818727712e+00 3.413832037048e+00 3.412831656783e+00 3.411816265545e+00 3.410783644739e+00 3.409739667877e+00 3.408679955708e+00 3.407604156996e+00 3.406513604375e+00 3.405407672723e+00 3.404285872391e+00 3.403150466474e+00 3.401998269181e+00 3.400829073523e+00 3.399648401611e+00 3.398449690016e+00 3.397233734425e+00 3.396004650748e+00 3.394758145094e+00 3.393496119741e+00 3.392220400744e+00 3.390925342010e+00 3.389615611854e+00 3.388289298314e+00 3.386947027677e+00 3.385588805628e+00 3.384213537253e+00 3.382822340257e+00 3.381416627546e+00 3.379992051797e+00 3.378550428173e+00 3.377093360928e+00 3.375617863914e+00 3.374127519256e+00 3.372622353411e+00 3.371096898287e+00 3.369556348924e+00 3.367997147991e+00 3.366420517132e+00 3.364828090866e+00 3.363219212829e+00 3.361593104770e+00 3.359948745334e+00 3.358286485142e+00 3.356604860530e+00 3.354908586686e+00 3.353194357507e+00 3.351462868404e+00 3.349714543784e+00 3.347946420184e+00 3.346159517039e+00 3.344355097462e+00 3.342533446060e+00 3.340694659842e+00 3.338837061799e+00 3.336960001456e+00 3.335064577270e+00 3.333150454856e+00 3.331218367226e+00 3.329268986149e+00 3.327298748547e+00 3.325311047065e+00 3.323304135299e+00 3.321277306142e+00 3.319234030106e+00 3.317169720333e+00 3.315087086013e+00 3.312984944173e+00 3.310863441457e+00 3.308723007954e+00 3.306564810976e+00 3.304385330918e+00 3.302187072272e+00 3.299968647029e+00 3.297730865393e+00 3.295473288139e+00 3.293197399068e+00 3.290901484167e+00 3.288584836347e+00 3.286248539292e+00 3.283891587182e+00 3.281516730092e+00 3.279119558298e+00 3.276703569936e+00 3.274267413173e+00 3.271809859264e+00 3.269332420015e+00 3.266834661347e+00 3.264315916300e+00 3.261778016147e+00 3.259217941799e+00 3.256636463176e+00 3.254036306369e+00 3.251413720311e+00 3.248770813405e+00 3.246106501749e+00 3.243419728923e+00 3.240713636634e+00 3.237985028734e+00 3.235235957707e+00 3.232465590580e+00 3.229671997488e+00 3.226859070356e+00 3.224023970736e+00 3.221166196966e+00 3.218287503654e+00 3.215386453201e+00 3.212464627708e+00 3.209520928477e+00 3.206553840967e+00 3.203564591202e+00 3.200553840320e+00 3.197519565214e+00 3.194464713287e+00 3.191387152601e+00 3.188285737600e+00 3.185163164339e+00 3.182016303962e+00 3.178848136549e+00 3.175657794580e+00 3.172442633836e+00 3.169204808425e+00 3.165944544581e+00 3.162661934990e+00 3.159356815701e+00 3.156026750812e+00 3.152674099108e+00 3.149298735735e+00 3.145899167320e+00 3.142476775281e+00 3.139031420988e+00 3.135561808928e+00 3.132068674357e+00 3.128550658029e+00 3.125009409015e+00 3.121444645157e+00 3.117854736924e+00 3.114241600102e+00 3.110603024895e+00 3.106942531264e+00 3.103257075850e+00 3.099545854231e+00 3.095811790396e+00 3.092051895646e+00 3.088269035022e+00 3.084461350962e+00 3.080627135014e+00 3.076769908180e+00 3.072886430374e+00 3.068978649095e+00 3.065046651348e+00 3.061087903242e+00 3.057106632259e+00 3.053098138511e+00 3.049065046180e+00 3.045007360045e+00 3.040922208481e+00 3.036812813803e+00 3.032678112038e+00 3.028516585801e+00 3.024329991228e+00 3.020118007489e+00 3.015878986370e+00 3.011615477299e+00 3.007323709747e+00 3.003006230721e+00 2.998664624871e+00 2.994295414542e+00 2.989900914370e+00 2.985478097589e+00 2.981029937624e+00 2.976556348314e+00 2.972055222730e+00 2.967527558871e+00 2.962971909798e+00 2.958390646416e+00 2.953783611542e+00 2.949147429387e+00 2.944485675172e+00 2.939796171083e+00 2.935078949363e+00 2.930335981501e+00 2.925563989430e+00 2.920766661518e+00 2.915940292017e+00 2.911087403561e+00 2.906207311540e+00 2.901297605517e+00 2.896360829014e+00 2.891397288711e+00 2.886405241229e+00 2.881385150198e+00 2.876337177883e+00 2.871260045052e+00 2.866157027901e+00 2.861023898344e+00 2.855863916201e+00 2.850674604052e+00 2.845456870207e+00 2.840211894820e+00 2.834937267939e+00 2.829634595237e+00 2.824303310001e+00 2.818942258140e+00 2.813554163966e+00 2.808135406243e+00 2.802688983725e+00 2.797213538690e+00 2.791707299012e+00 2.786174145735e+00 2.780610579317e+00 2.775018920541e+00 2.769396438329e+00 2.763745903348e+00 2.758065487261e+00 2.752355037240e+00 2.746615903445e+00 2.740846740293e+00 2.735048169988e+00 2.729220064812e+00 2.723360571855e+00 2.717473425495e+00 2.711555346523e+00 2.705607220767e+00 2.699629269632e+00 2.693621044324e+00 2.687583353325e+00 2.681515873361e+00 2.675416125479e+00 2.669288156465e+00 2.663128688926e+00 2.656939092644e+00 2.650719727317e+00 2.644467956810e+00 2.638187289047e+00 2.631876207738e+00 2.625534024805e+00 2.619160627577e+00 2.612757196324e+00 2.606322865500e+00 2.599857338868e+00 2.593361329081e+00 2.586834190060e+00 2.580274864293e+00 2.573687464630e+00 2.567067317317e+00 2.560414389460e+00 2.553731759956e+00 2.547017797141e+00 2.540273660234e+00 2.533496774035e+00 2.526688454793e+00 2.519849693565e+00 2.512978825188e+00 2.506077539988e+00 2.499144138871e+00 2.492179069073e+00 2.485182137259e+00 2.478153739530e+00 2.471094577683e+00 2.464001888423e+00 2.456878899449e+00 2.449723963702e+00 2.442536383524e+00 2.435317877279e+00 2.428067429233e+00 2.420783867616e+00 2.413469179441e+00 2.406123440199e+00 2.398745385617e+00 2.391335530042e+00 2.383892902504e+00 2.376418610899e+00 2.368911546263e+00 2.361373206638e+00 2.353802236624e+00 2.346198737630e+00 2.338564699870e+00 2.330896790770e+00 2.323197751589e+00 2.315465789343e+00 2.307701482451e+00 2.299905835638e+00 2.292077161081e+00 2.284216974677e+00 2.276323080549e+00 2.268397799182e+00 2.260440649361e+00 2.252449666077e+00 2.244428831060e+00 2.236372297105e+00 2.228286386044e+00 2.220166569980e+00 2.212014990394e+00 2.203831774873e+00 2.195613396270e+00 2.187366253628e+00 2.179085209123e+00 2.170771707048e+00 2.162426473065e+00 2.154046812554e+00 2.145638398829e+00 2.137195555506e+00 2.128721223273e+00 2.120213807284e+00 2.111673748378e+00 2.103103613102e+00 2.094498560124e+00 2.085863513798e+00 2.077194897126e+00 2.068495856477e+00 2.059764212154e+00 2.050999252834e+00 2.042203323660e+00 2.033375217776e+00 2.024516318175e+00 2.015624306056e+00 2.006699090003e+00 1.997745960651e+00 1.988756831930e+00 1.979738994893e+00 1.970688540061e+00 1.961605215948e+00 1.952493174001e+00 1.943346367981e+00 1.934171664556e+00 1.924963492804e+00 1.915724295797e+00 1.906455037385e+00 1.897152522621e+00 1.887822482410e+00 1.878456894145e+00 1.869065003578e+00 1.859639383351e+00 1.850183203625e+00 1.840698360992e+00 1.831181115666e+00 1.821635034486e+00 1.812057395448e+00 1.802450790778e+00 1.792814316002e+00 1.783146001369e+00 1.773450305153e+00 1.763722053159e+00 1.753968199357e+00 1.744182548882e+00 1.734367607771e+00 1.724525650417e+00 1.714651036862e+00 1.704751759246e+00 1.694820386715e+00 1.684862835953e+00 1.674876902428e+00 1.664860643189e+00 1.654821363292e+00 1.644749002441e+00 1.634652655163e+00 1.624527383134e+00 1.614375405289e+00 1.604198981494e+00 1.593990575722e+00 1.583761336418e+00 1.573501988120e+00 1.563219488336e+00 1.552909952211e+00 1.542573875722e+00 1.532216523199e+00 1.521829585226e+00 1.511422632787e+00 1.500988012015e+00 1.490530982751e+00 1.480052073755e+00 1.469546105306e+00 1.459023241904e+00 1.448469827857e+00 1.437900249353e+00 1.427306560534e+00 1.416691632982e+00 1.406058148867e+00 1.395397889849e+00 1.384725556532e+00 1.374027478143e+00 1.363313795548e+00 1.352580953273e+00 1.341826258812e+00 1.331059892132e+00 1.320268787971e+00 1.309468804148e+00 1.298646996852e+00 1.287811636541e+00 1.276963744488e+00 1.266095330420e+00 1.255221838145e+00 1.244326207401e+00 1.233426281402e+00 1.222510679163e+00 1.211583278735e+00 1.200651181601e+00 1.189702522203e+00 1.178753649141e+00 1.167789795954e+00 1.156823619854e+00 1.145851353455e+00 1.134870743993e+00 1.123892741192e+00 1.112904402663e+00 1.101921975867e+00 1.090933131388e+00 1.079947651293e+00 1.068965718483e+00 1.057981464715e+00 1.047008939306e+00 1.036034219049e+00 1.025075211659e+00 1.014118376368e+00 1.003173610368e+00 9.922429792113e-01 9.813201486861e-01 9.704203762620e-01 9.595290922294e-01 9.486635966204e-01 9.378151674429e-01 9.269895488642e-01 9.161943313613e-01 9.054174472311e-01 8.946802587040e-01 8.839658448927e-01 8.732921470092e-01 8.626541109655e-01 8.520533002590e-01 8.415019915828e-01 8.309871705858e-01 8.205315793933e-01 8.101204517003e-01 7.997687605426e-01 7.894777271149e-01 7.792451714996e-01 7.690885828898e-01 7.589926248194e-01 7.489826410292e-01 7.390457673660e-01 7.291967414534e-01 7.194395875045e-01 7.097715469338e-01 7.002118235631e-01 6.907500208895e-01 6.814078798283e-01 6.721794230713e-01 6.630756185005e-01 6.541073444687e-01 6.452705850436e-01 6.365876227891e-01 6.280498530987e-01 6.196772881623e-01 6.114716977460e-01 6.034412206487e-01 5.956018510994e-01 5.879484936212e-01 5.805072634363e-01 5.732714542219e-01 5.662628101482e-01 5.594849658161e-01 5.529453764388e-01 5.466636551909e-01 5.406363329072e-01 5.348884436492e-01 5.294161373656e-01 5.242382215824e-01 5.193630575468e-01 5.147951552766e-01 5.105538808518e-01 5.066352351448e-01 5.030622056668e-01 4.998308826798e-01 4.969571157906e-01 4.944439789490e-01 4.922955367220e-01 4.905260876173e-01 4.891276955555e-01 4.881187946377e-01 4.874886804372e-01 4.872478741438e-01 4.873951060519e-01 4.879269984642e-01 4.888509860551e-01 4.901542029714e-01 4.918453576158e-01 4.939101016509e-01 4.963502600926e-01 4.991602037597e-01 5.023281188519e-01 5.058555582527e-01 5.097249361378e-01 5.139381940065e-01 5.184784402865e-01 5.233415615184e-01 5.285174011989e-01 5.339926476107e-01 5.397651858520e-01 5.458155291468e-01 5.521427200769e-01 5.587292976202e-01 5.655690196224e-01 5.726533561215e-01 5.799662405060e-01 5.875066023733e-01 5.952554769488e-01 6.032124231380e-01 6.113616725303e-01 6.196964499617e-01 6.282096245925e-01 6.368890337371e-01 6.457322879703e-01 6.547238336470e-01 6.638641306369e-01 6.731392414000e-01 6.825455196566e-01 6.920756137830e-01 7.017190897491e-01 7.114773962651e-01 7.213343931896e-01 7.312929626710e-01 7.413411179621e-01 7.514771849807e-01 7.616950680708e-01 7.719861352645e-01 7.823521665926e-01 7.927802998849e-01 8.032750588895e-01 8.138241749434e-01 8.244266721840e-01 8.350797775099e-01 8.457752706102e-01 8.565157331196e-01 8.672887120567e-01 8.781005600175e-01 8.889398066199e-01 8.998067333623e-01 9.107002220299e-01 9.216093832402e-01 9.325430620140e-01 9.434858183856e-01 9.544447884685e-01 9.654118017876e-01 9.763844499171e-01 9.873650650194e-01 9.983407882972e-01 1.009323734607e+00 1.020296161002e+00 1.031267398457e+00 1.042230680905e+00 1.053180692268e+00 1.064125005158e+00 1.075047264244e+00 1.085961554695e+00 1.096851748891e+00 1.107724334969e+00 1.118576594044e+00 1.129399928151e+00 1.140206036261e+00 1.150975283701e+00 1.161723956216e+00 1.172436875963e+00 1.183116646800e+00 1.193769104811e+00 1.204375314122e+00 1.214956692656e+00 1.225488445389e+00 1.235987254048e+00 1.246444375548e+00 1.256853000975e+00 1.267227577357e+00 1.277544200440e+00 1.287825834591e+00 1.298051465854e+00 1.308228439574e+00 1.318360027026e+00 1.328429471068e+00 1.338458910143e+00 1.348421047233e+00 1.358336007965e+00 1.368192514183e+00 1.377986691112e+00 1.387732545995e+00 1.397405266998e+00 1.407029570372e+00 1.416582982674e+00 1.426076660259e+00 1.435510254986e+00 1.444868641391e+00 1.454174549069e+00 1.463400131653e+00 1.472567345950e+00 1.481663290349e+00 1.490684991670e+00 1.499646483638e+00 1.508522998376e+00 1.517341022161e+00 1.526076631254e+00 1.534741494933e+00 1.543335508746e+00 1.551843165559e+00 1.560289204531e+00 1.568643270570e+00 1.576929867338e+00 1.585133872458e+00 1.593255564539e+00 1.601305730255e+00 1.609262147251e+00 1.617150199345e+00 1.624945846444e+00 1.632661472291e+00 1.640297818684e+00 1.647837978164e+00 1.655306716176e+00 1.662675646464e+00 1.669966786000e+00 1.677166607106e+00 1.684273943802e+00 1.691302241603e+00 1.698225997899e+00 1.705071906517e+00 1.711817205370e+00 1.718472534010e+00 1.725038464002e+00 1.731499460832e+00 1.737878906213e+00 1.744148764822e+00 1.750330229591e+00 1.756411982665e+00 1.762389028189e+00 1.768277779704e+00 1.774050713880e+00 1.779734742384e+00 1.785307709205e+00 1.790776733039e+00 1.796147892802e+00 1.801400087461e+00 1.806559862586e+00 1.811597731038e+00 1.816532304168e+00 1.821356389548e+00 1.826060296300e+00 1.830662664434e+00 1.835135355991e+00 1.839503654401e+00 1.843747658638e+00 1.847870432198e+00 1.851880885490e+00 1.855755429650e+00 1.859520528884e+00 1.863147607511e+00 1.866652861643e+00 1.870031322300e+00 1.873268569509e+00 1.876387475719e+00 1.879356682391e+00 1.882200953565e+00 1.884903277504e+00 1.887460559928e+00 1.889885813176e+00 1.892152566534e+00 1.894287368868e+00 1.896263353271e+00 1.898090454744e+00 1.899771256699e+00 1.901285327413e+00 1.902656666284e+00 1.903854229869e+00 1.904898943356e+00 1.905778133336e+00 1.906485183291e+00 1.907034542688e+00 1.907400219590e+00 1.907603187675e+00 1.907624504216e+00 1.907468470870e+00 1.907136517787e+00 1.906613236271e+00 1.905915837908e+00 1.905022541278e+00 1.903944262696e+00 1.902675134232e+00 1.901206883620e+00 1.899551004366e+00 1.897689654983e+00 1.895634974844e+00 1.893375578165e+00 1.890911176878e+00 1.888246632259e+00 1.885372175612e+00 1.882291700891e+00 1.879001295796e+00 1.875499716009e+00 1.871788379389e+00 1.867863642735e+00 1.863726573875e+00 1.859376045274e+00 1.854810401469e+00 1.850031258645e+00 1.845039468115e+00 1.839829970208e+00 1.834413046940e+00 1.828777141063e+00 1.822934747797e+00 1.816880456509e+00 1.810612241649e+00 1.804146463282e+00 1.797463443669e+00 1.790589378077e+00 1.783507863198e+00 1.776228946891e+00 1.768764023216e+00 1.761094913493e+00 1.753256107591e+00 1.745220679951e+00 1.737016170947e+00 1.728641751036e+00 1.720087850119e+00 1.711393810384e+00 1.702524553108e+00 1.693522672710e+00 1.684375329389e+00 1.675088893606e+00 1.665695680619e+00 1.656161314557e+00 1.646544162048e+00 1.636813802540e+00 1.626996972515e+00 1.617114848025e+00 1.607142945549e+00 1.597141238893e+00 1.587072135000e+00 1.576984353228e+00 1.566877016671e+00 1.556747721604e+00 1.546647107298e+00 1.536540537332e+00 1.526487539307e+00 1.516470083112e+00 1.506511565607e+00 1.496642063521e+00 1.486841934698e+00 1.477168976043e+00 1.467596651645e+00 1.458168925793e+00 1.448891026051e+00 1.439766489376e+00 1.430837131293e+00 1.422081789786e+00 1.413549404584e+00 1.405229982914e+00 1.397145552338e+00 1.389315417389e+00 1.381734107213e+00 1.374438771159e+00 1.367414464193e+00 1.360695611698e+00 1.354274944888e+00 1.348167820148e+00 1.342389626238e+00 1.336930406235e+00 1.331820940627e+00 1.327040116809e+00 1.322615077347e+00 1.318537143940e+00 1.314807986338e+00 1.311442595693e+00 1.308417890634e+00 1.305761925374e+00 1.303445045885e+00 1.301484245144e+00 1.299870306413e+00 1.298587983949e+00 1.297655362541e+00 1.297035966346e+00 1.296750529458e+00 1.296772790146e+00 1.297098409343e+00 1.297729332561e+00 1.298632357530e+00 1.299827880989e+00 1.301276085712e+00 1.302986331547e+00 1.304943551680e+00 1.307124515553e+00 1.309543110183e+00 1.312159149925e+00 1.314986842752e+00 1.318003423641e+00 1.321194429759e+00 1.324567353547e+00 1.328087739036e+00 1.331771793190e+00 1.335592875257e+00 1.339544657095e+00 1.343632946242e+00 1.347825722210e+00 1.352142175429e+00 1.356555909398e+00 1.361066485343e+00 1.365676669163e+00 1.370361723416e+00 1.375136460164e+00 1.379981653593e+00 1.384896741019e+00 1.389882773795e+00 1.394919202292e+00 1.400020058218e+00 1.405167976492e+00 1.410359658733e+00 1.415598331596e+00 1.420862381292e+00 1.426165691182e+00 1.431486894217e+00 1.436823891266e+00 1.442174855518e+00 1.447520905213e+00 1.452867866498e+00 1.458194220555e+00 1.463495481965e+00 1.468762939651e+00 1.473979556819e+00 1.479139665974e+00 1.484225686344e+00 1.489227658939e+00 1.494126882469e+00 1.498914224322e+00 1.503568036140e+00 1.508076103992e+00 1.512423183370e+00 1.516583196103e+00 1.520555100987e+00 1.524303410480e+00 1.527822018030e+00 1.531093402812e+00 1.534087177982e+00 1.536809772363e+00 1.539217931270e+00 1.541315742332e+00 1.543083503274e+00 1.544492595573e+00 1.545559054842e+00 1.546238406520e+00 1.546544835166e+00 1.546459405276e+00 1.545966815831e+00 1.545083628713e+00 1.543779684312e+00 1.542071912516e+00 1.539953621141e+00 1.537422815885e+00 1.534496061884e+00 1.531164999563e+00 1.527450530793e+00 1.523356047598e+00 1.518897448693e+00 1.514090099286e+00 1.508948212693e+00 1.503492049077e+00 1.497740002653e+00 1.491716326215e+00 1.485436660323e+00 1.478930344430e+00 1.472216949850e+00 1.465317279832e+00 1.458260773913e+00 1.451060710246e+00 1.443743856701e+00 1.436327277071e+00 1.428823552786e+00 1.421253852249e+00 1.413623875740e+00 1.405938376614e+00 1.398208852226e+00 1.390425681772e+00 1.382588310345e+00 1.374688960835e+00 1.366704494274e+00 1.358625712015e+00 1.350421352024e+00 1.342068441627e+00 1.333533542106e+00 1.324779163993e+00 1.315773475514e+00 1.306467182121e+00 1.296831943145e+00 1.286813720880e+00 1.276380897965e+00 1.265499704954e+00 1.254121023869e+00 1.242242810677e+00 1.229817633457e+00 1.216851781044e+00 1.203342740382e+00 1.189288091989e+00 1.174737755268e+00 1.159705264393e+00 1.144278233416e+00 1.128515149393e+00 1.112519657991e+00 1.096429044525e+00 1.080354262580e+00 1.064499264997e+00 1.049016930302e+00 1.034130474541e+00 1.020063984250e+00 1.007030547735e+00 9.953005414664e-01 9.850743218173e-01 9.766108585761e-01 9.700932842198e-01 9.656997122871e-01 9.635775698624e-01 9.637813278019e-01 9.663719569410e-01 9.712820310331e-01 9.784395768640e-01 9.876812784682e-01 9.987889650865e-01 1.011531085321e+00 1.025584739777e+00 1.040664714788e+00 1.056412101859e+00 1.072498934249e+00 1.088592154605e+00 1.104350200740e+00 1.119495188061e+00 1.133716958177e+00 1.146790367887e+00 1.158486203760e+00 1.168629787602e+00 1.177095324864e+00 1.183769080643e+00 1.188623305954e+00 1.191625446157e+00 1.192828783634e+00 1.192298843795e+00 1.190137557406e+00 1.186506542773e+00 1.181549725585e+00 1.175485700605e+00 1.168497734602e+00 1.160809294136e+00 1.152632750897e+00 1.144155336508e+00 1.135586905658e+00 1.127059224975e+00 1.118730677283e+00 1.110688376343e+00 1.102998639330e+00 1.095715115234e+00 1.088820815989e+00 1.082326969586e+00 1.076188131009e+00 1.070375354607e+00 1.064855794791e+00 1.059594003067e+00 1.054590925497e+00 1.049837649459e+00 1.045376459573e+00 1.041240081875e+00 1.037495350722e+00 1.034210474881e+00 1.031446297672e+00 1.029273027207e+00 1.027713709361e+00 1.026790075647e+00 1.026465131740e+00 1.026671802279e+00 1.027301414628e+00 1.028192353660e+00 1.029162887194e+00 1.029980664435e+00 1.030412173697e+00 1.029112998773e+00 1.025399041728e+00 1.020724124896e+00 1.016706403391e+00 1.014238930303e+00 1.012965761109e+00 1.011411349549e+00 1.007718382183e+00 1.000586180122e+00 9.899070604400e-01 9.768544077574e-01 9.633719633982e-01 9.512533910058e-01 9.413083470614e-01 9.330815401043e-01 9.252603679856e-01 9.166029257285e-01 9.068598024285e-01 8.971838735245e-01 8.897970298400e-01 8.870261494324e-01 8.901238594309e-01 8.985153529759e-01 9.099804266506e-01 9.215946480051e-01 9.308453327756e-01 9.363997098305e-01 9.381138848991e-01 9.334417397361e-01 8.674096244684e-01 7.854600818486e-01 7.536757436288e-01 8.004275897294e-01 8.817711906935e-01 9.367684626233e-01 9.369607876312e-01 8.958927220611e-01 8.600077876187e-01 8.744910041945e-01 9.357005146968e-01 9.947321945673e-01 1.005148562822e+00 9.539544697395e-01 8.712397835634e-01 8.227597146438e-01 8.593703308649e-01 9.537605051777e-01 1.032513347420e+00 1.042092056654e+00 9.734201014350e-01 8.688140862321e-01 8.164513152389e-01 8.817246590682e-01 1.019614794653e+00 1.134583765883e+00 1.161964277619e+00 1.084536183326e+00 9.342745524929e-01 7.967382136786e-01 7.801414916346e-01 8.897238836203e-01 1.018497695996e+00 1.078490441819e+00 1.039623196604e+00 9.250483917272e-01 8.084632369740e-01 7.854217660877e-01 8.728484929077e-01 9.856712776519e-01 1.041854293771e+00 1.008903556522e+00 9.038211603608e-01 7.896039073026e-01 7.517171896265e-01 8.150605208128e-01 9.107168438947e-01 9.637874876638e-01 9.441352335585e-01 8.687995259492e-01 7.944290808318e-01 7.859492153088e-01 8.512281650684e-01 9.334971656328e-01 9.762046276068e-01 9.590812337405e-01 9.012274237896e-01 8.506377635262e-01 8.519578723238e-01 9.028035462354e-01 9.587111119446e-01 9.786779131975e-01 9.519955398364e-01 9.013318593841e-01 8.693561462413e-01 8.853276655108e-01 9.354796116868e-01 9.792130930377e-01 9.858575590573e-01 9.526609850694e-01 9.039393180744e-01 8.746104184931e-01 8.805749405341e-01 9.027449920538e-01 9.076449814110e-01 8.776793258088e-01 8.255476912076e-01 7.899032956415e-01 8.050869630371e-01 8.618660381174e-01 9.147413530696e-01 9.224991254968e-01 8.724846894653e-01 7.881346328329e-01 7.257053248906e-01 7.387229309350e-01 8.171806326308e-01 9.008668157675e-01 9.413640801837e-01 9.268547381086e-01 8.821136091568e-01 8.550035351380e-01 8.794582610573e-01 9.396348085699e-01 9.877545802271e-01 9.871624953643e-01 9.354824084938e-01 8.701573566290e-01 8.531483557953e-01 9.157119315892e-01 1.018523560827e+00 1.094269499817e+00 1.096733930183e+00 1.016499647500e+00 8.855009359470e-01 7.784820832807e-01 7.778196704223e-01 8.785923113603e-01 9.952041770715e-01 1.056303699585e+00 1.034131144820e+00 9.407349902124e-01 8.235160710999e-01 7.527491988111e-01 7.726105972479e-01 8.522817764681e-01 9.297033993274e-01 9.681731522175e-01 9.646875053407e-01 9.391449425231e-01 9.173648966760e-01 9.122752744425e-01 9.167305386824e-01 9.150881242088e-01 8.998895968709e-01 8.785261623167e-01 8.670594976005e-01 8.758980581840e-01 8.997007126807e-01 9.222624859516e-01 9.291595543199e-01 9.154900505325e-01 8.854699200360e-01 8.475840581055e-01 8.106609452443e-01 7.844612083623e-01 7.824616185432e-01 8.174320623229e-01 8.895506896663e-01 9.821981576061e-01
 3.150895398012e+00 3.151278001988e+00 3.152595312719e+00 3.155023364583e+00 3.157824123441e+00 3.159965161446e+00 3.160976596143e+00 3.161268720125e+00 3.161769624289e+00 3.163227136465e+00 3.165672704000e+00 3.168377879444e+00 3.170376896713e+00 3.171238869251e+00 3.171451394603e+00 3.172024642345e+00 3.173667732320e+00 3.176238807587e+00 3.178882888944e+00 3.180688871092e+00 3.181381971286e+00 3.181558372425e+00 3.182245806334e+00 3.184073269011e+00 3.186743121443e+00 3.189292305194e+00 3.190881863057e+00 3.191435862012e+00 3.191661847112e+00 3.192501754706e+00 3.194434180743e+00 3.197101786643e+00 3.199557192613e+00 3.201000179933e+00 3.201424238960e+00 3.201624644974e+00 3.202573499748e+00 3.204656429630e+00 3.207373366671e+00 3.209712793751e+00 3.210945158012e+00 3.211214920625e+00 3.211438159280e+00 3.212555870536e+00 3.214774416649e+00 3.217427455410e+00 3.219538872143e+00 3.220571621314e+00 3.220810318363e+00 3.221126755130e+00 3.222318464534e+00 3.224507278795e+00 3.227043645678e+00 3.229012673985e+00 3.229929788773e+00 3.230103626999e+00 3.230412616341e+00 3.231655249293e+00 3.233914951875e+00 3.236455998824e+00 3.238288039611e+00 3.238975290693e+00 3.239008342775e+00 3.239409488501e+00 3.240898951935e+00 3.243312193965e+00 3.245739446064e+00 3.247269789212e+00 3.247725751931e+00 3.247794684536e+00 3.248437978361e+00 3.250118967990e+00 3.252473387912e+00 3.254645477998e+00 3.255955067174e+00 3.256388840404e+00 3.256578435666e+00 3.257313311085e+00 3.258952554820e+00 3.261183266571e+00 3.263263379650e+00 3.264556226159e+00 3.264982667142e+00 3.265101385673e+00 3.265735704803e+00 3.267353490109e+00 3.269673515808e+00 3.271838429688e+00 3.273057641333e+00 3.273245989259e+00 3.273148246064e+00 3.273792630945e+00 3.275658123031e+00 3.278224511497e+00 3.280360001390e+00 3.281247250866e+00 3.281080574187e+00 3.280936620970e+00 3.281902343477e+00 3.284164196992e+00 3.286825272238e+00 3.288646640339e+00 3.289082269192e+00 3.288736890114e+00 3.288856543469e+00 3.290293935645e+00 3.292809751388e+00 3.295277096756e+00 3.296630921517e+00 3.296745727406e+00 3.296514708228e+00 3.297078447719e+00 3.298889305752e+00 3.301373418780e+00 3.303436970875e+00 3.304375199596e+00 3.304417876404e+00 3.304495281098e+00 3.305448633560e+00 3.307359764544e+00 3.309551027423e+00 3.311172884628e+00 3.311876337720e+00 3.312044501796e+00 3.312434300370e+00 3.313554605794e+00 3.315305328173e+00 3.317112954411e+00 3.318417235483e+00 3.319078414316e+00 3.319437488817e+00 3.320011177412e+00 3.321105317069e+00 3.322606506348e+00 3.324122564185e+00 3.325285241852e+00 3.326008918191e+00 3.326522048517e+00 3.327180093722e+00 3.328199961735e+00 3.329519401832e+00 3.330864651331e+00 3.331969481283e+00 3.332760674744e+00 3.333391601279e+00 3.334112941405e+00 3.335077337861e+00 3.336243558205e+00 3.337433667770e+00 3.338476383641e+00 3.339319830436e+00 3.340045953503e+00 3.340792816928e+00 3.341662258192e+00 3.342659470982e+00 3.343708735391e+00 3.344706589157e+00 3.345582968641e+00 3.346348391887e+00 3.347082657494e+00 3.347882321244e+00 3.348788520115e+00 3.349760842189e+00 3.350712219373e+00 3.351575171405e+00 3.352359461962e+00 3.353125787460e+00 3.353932593531e+00 3.354791974102e+00 3.355669544018e+00 3.356530655960e+00 3.357361609839e+00 3.358165830195e+00 3.358953196950e+00 3.359729854923e+00 3.360500052137e+00 3.361272850502e+00 3.362055832345e+00 3.362840951242e+00 3.363612159054e+00 3.364358808318e+00 3.365084649805e+00 3.365801595244e+00 3.366522807874e+00 3.367246029110e+00 3.367968554689e+00 3.368684309763e+00 3.369392583182e+00 3.370088102614e+00 3.370769526438e+00 3.371442531335e+00 3.372111105324e+00 3.372778193155e+00 3.373440202020e+00 3.374095622257e+00 3.374740298900e+00 3.375373941200e+00 3.376000670451e+00 3.376619976947e+00 3.377233932384e+00 3.377842159393e+00 3.378442027765e+00 3.379031663950e+00 3.379612574434e+00 3.380186616174e+00 3.380755665937e+00 3.381318132903e+00 3.381868841934e+00 3.382408548912e+00 3.382942125763e+00 3.383472653186e+00 3.383997897485e+00 3.384511915153e+00 3.385015341995e+00 3.385514014205e+00 3.386008299575e+00 3.386496858756e+00 3.386974124655e+00 3.387439047872e+00 3.387896405895e+00 3.388349766463e+00 3.388795782529e+00 3.389229368530e+00 3.389650376627e+00 3.390063321279e+00 3.390470063993e+00 3.390870617007e+00 3.391261977092e+00 3.391639785733e+00 3.392009502797e+00 3.392374883600e+00 3.392732192736e+00 3.393081708646e+00 3.393420143946e+00 3.393748563159e+00 3.394070163584e+00 3.394387322579e+00 3.394692378632e+00 3.394984726710e+00 3.395269804911e+00 3.395547605986e+00 3.395816283662e+00 3.396074175763e+00 3.396320599838e+00 3.396556574232e+00 3.396787103913e+00 3.397009454618e+00 3.397219585515e+00 3.397419828349e+00 3.397613359051e+00 3.397795833645e+00 3.397970072802e+00 3.398137042114e+00 3.398290488280e+00 3.398434959993e+00 3.398572703778e+00 3.398698869502e+00 3.398812441100e+00 3.398919044151e+00 3.399013873567e+00 3.399099424650e+00 3.399176290049e+00 3.399239326562e+00 3.399293036373e+00 3.399339966249e+00 3.399376425368e+00 3.399400470021e+00 3.399416122444e+00 3.399420285363e+00 3.399412773487e+00 3.399399983864e+00 3.399373075968e+00 3.399333543180e+00 3.399285751195e+00 3.399227727247e+00 3.399157229891e+00 3.399079145296e+00 3.398988174863e+00 3.398884510829e+00 3.398772697025e+00 3.398650578848e+00 3.398514402807e+00 3.398370635437e+00 3.398215176788e+00 3.398046093157e+00 3.397867716420e+00 3.397677791816e+00 3.397476374403e+00 3.397264586021e+00 3.397042059673e+00 3.396805497064e+00 3.396557824568e+00 3.396301695983e+00 3.396030551821e+00 3.395750024483e+00 3.395458149524e+00 3.395152062771e+00 3.394836875594e+00 3.394510432044e+00 3.394169917151e+00 3.393818157936e+00 3.393455072091e+00 3.393079026466e+00 3.392691812867e+00 3.392292773281e+00 3.391880155675e+00 3.391456890357e+00 3.391021690096e+00 3.390572414048e+00 3.390111896421e+00 3.389638795998e+00 3.389152930361e+00 3.388654820712e+00 3.388145083007e+00 3.387621340607e+00 3.387085217403e+00 3.386537670874e+00 3.385974063425e+00 3.385400324176e+00 3.384813402862e+00 3.384211897027e+00 3.383598260097e+00 3.382972542507e+00 3.382333647988e+00 3.381681755717e+00 3.381016896048e+00 3.380335378695e+00 3.379643053415e+00 3.378937740676e+00 3.378218102197e+00 3.377486622918e+00 3.376742716048e+00 3.375982145476e+00 3.375209319492e+00 3.374421860156e+00 3.373620682187e+00 3.372806539389e+00 3.371979157554e+00 3.371136786440e+00 3.370281595080e+00 3.369412793432e+00 3.368526525551e+00 3.367628316517e+00 3.366716081532e+00 3.365788826239e+00 3.364849404217e+00 3.363893746369e+00 3.362923271281e+00 3.361939151314e+00 3.360939993224e+00 3.359925904838e+00 3.358896651451e+00 3.357853512542e+00 3.356794516962e+00 3.355723558192e+00 3.354636456487e+00 3.353532501791e+00 3.352415018616e+00 3.351279716756e+00 3.350133077522e+00 3.348970642871e+00 3.347792150346e+00 3.346598459849e+00 3.345388675644e+00 3.344163530297e+00 3.342923857851e+00 3.341668734192e+00 3.340395280865e+00 3.339110473038e+00 3.337807070190e+00 3.336486938192e+00 3.335152889019e+00 3.333801067471e+00 3.332435355480e+00 3.331052849769e+00 3.329653759305e+00 3.328238465927e+00 3.326806321713e+00 3.325358049314e+00 3.323894368621e+00 3.322412416434e+00 3.320915817445e+00 3.319402904654e+00 3.317872397051e+00 3.316323719169e+00 3.314759385807e+00 3.313177057258e+00 3.311579617865e+00 3.309967193317e+00 3.308334145223e+00 3.306685922120e+00 3.305019194848e+00 3.303334860783e+00 3.301633801188e+00 3.299917076096e+00 3.298182140522e+00 3.296430321371e+00 3.294659013509e+00 3.292868394065e+00 3.291063430148e+00 3.289239880738e+00 3.287399241472e+00 3.285541073920e+00 3.283663079353e+00 3.281767521116e+00 3.279852490259e+00 3.277920797131e+00 3.275972212399e+00 3.274004799702e+00 3.272016626511e+00 3.270011386104e+00 3.267985951279e+00 3.265943857384e+00 3.263883690291e+00 3.261802180523e+00 3.259703241779e+00 3.257584639792e+00 3.255447124244e+00 3.253291667200e+00 3.251115873004e+00 3.248921510418e+00 3.246707534492e+00 3.244473779502e+00 3.242221115721e+00 3.239950133815e+00 3.237658687392e+00 3.235347265489e+00 3.233017009477e+00 3.230665642507e+00 3.228295408622e+00 3.225907013892e+00 3.223497600445e+00 3.221067460979e+00 3.218618004643e+00 3.216147599098e+00 3.213658631321e+00 3.211148287589e+00 3.208618440478e+00 3.206068011996e+00 3.203496887836e+00 3.200904891760e+00 3.198292952156e+00 3.195660161912e+00 3.193007447081e+00 3.190332862261e+00 3.187636858735e+00 3.184921658837e+00 3.182184776425e+00 3.179426489741e+00 3.176647607398e+00 3.173845909049e+00 3.171024277949e+00 3.168181033693e+00 3.165316218676e+00 3.162430330704e+00 3.159521231420e+00 3.156592808094e+00 3.153641231690e+00 3.150668356578e+00 3.147673978016e+00 3.144657281445e+00 3.141619003769e+00 3.138558569593e+00 3.135475938390e+00 3.132370603824e+00 3.129243664863e+00 3.126092856986e+00 3.122921314480e+00 3.119727696182e+00 3.116509856262e+00 3.113270605929e+00 3.110007148647e+00 3.106722906928e+00 3.103415691362e+00 3.100083519649e+00 3.096729193469e+00 3.093352372685e+00 3.089952689476e+00 3.086529909342e+00 3.083084452667e+00 3.079613680717e+00 3.076121758761e+00 3.072605172252e+00 3.069065410764e+00 3.065503260172e+00 3.061916799311e+00 3.058306085184e+00 3.054670892922e+00 3.051013099562e+00 3.047330879762e+00 3.043623652623e+00 3.039893568581e+00 3.036137586533e+00 3.032359169273e+00 3.028556562033e+00 3.024728827873e+00 3.020877034149e+00 3.017000236588e+00 3.013100231614e+00 3.009174569909e+00 3.005223614076e+00 3.001248854422e+00 2.997248395268e+00 2.993223518352e+00 2.989174422839e+00 2.985099362026e+00 2.980999531498e+00 2.976875310252e+00 2.972724199476e+00 2.968549482371e+00 2.964348639828e+00 2.960120963002e+00 2.955869941545e+00 2.951591428804e+00 2.947287727251e+00 2.942958863797e+00 2.938603358649e+00 2.934222653211e+00 2.929814614030e+00 2.925381085916e+00 2.920922488158e+00 2.916436923625e+00 2.911925785172e+00 2.907387039592e+00 2.902822161050e+00 2.898232449057e+00 2.893615327546e+00 2.888971470541e+00 2.884300421466e+00 2.879602951568e+00 2.874879987701e+00 2.870128362188e+00 2.865350469325e+00 2.860545508102e+00 2.855713347603e+00 2.850854888212e+00 2.845968315412e+00 2.841054577064e+00 2.836114519692e+00 2.831145979170e+00 2.826151071283e+00 2.821127099253e+00 2.816075608943e+00 2.810998038591e+00 2.805890899767e+00 2.800757104253e+00 2.795595309766e+00 2.790404233505e+00 2.785186909177e+00 2.779940679122e+00 2.774667353525e+00 2.769364917352e+00 2.764033967428e+00 2.758676135577e+00 2.753288385876e+00 2.747873401081e+00 2.742429351783e+00 2.736956545583e+00 2.731455985488e+00 2.725925152144e+00 2.720367347061e+00 2.714779959707e+00 2.709162632038e+00 2.703518406724e+00 2.697843628996e+00 2.692140663751e+00 2.686409281141e+00 2.680647079841e+00 2.674856599727e+00 2.669036489558e+00 2.663186614421e+00 2.657308885228e+00 2.651400470304e+00 2.645463616160e+00 2.639495566028e+00 2.633499491885e+00 2.627473780665e+00 2.621417319400e+00 2.615330818093e+00 2.609216052211e+00 2.603070774747e+00 2.596895948439e+00 2.590689737270e+00 2.584455079904e+00 2.578189443006e+00 2.571894597295e+00 2.565569043290e+00 2.559211987331e+00 2.552826720724e+00 2.546410301932e+00 2.539963586951e+00 2.533486079048e+00 2.526978498027e+00 2.520441348966e+00 2.513872762837e+00 2.507273340715e+00 2.500643821960e+00 2.493982395784e+00 2.487292711404e+00 2.480570993371e+00 2.473817408292e+00 2.467034220100e+00 2.460218947826e+00 2.453375471526e+00 2.446498472733e+00 2.439591103233e+00 2.432653059419e+00 2.425683227761e+00 2.418684103816e+00 2.411652013863e+00 2.404589765274e+00 2.397496151975e+00 2.390370932195e+00 2.383214872671e+00 2.376027212493e+00 2.368808109718e+00 2.361557913244e+00 2.354276066532e+00 2.346963823388e+00 2.339618735631e+00 2.332242555686e+00 2.324835082674e+00 2.317396369651e+00 2.309926865402e+00 2.302424920552e+00 2.294890821979e+00 2.287325991009e+00 2.279728653249e+00 2.272101185359e+00 2.264440655228e+00 2.256749402681e+00 2.249026471502e+00 2.241270223050e+00 2.233484254124e+00 2.225665315943e+00 2.217815301106e+00 2.209933389812e+00 2.202019833585e+00 2.194075190874e+00 2.186096431433e+00 2.178087970996e+00 2.170047061329e+00 2.161973613760e+00 2.153871120792e+00 2.145732997293e+00 2.137565924651e+00 2.129365788377e+00 2.121134571048e+00 2.112871651711e+00 2.104574769703e+00 2.096249586945e+00 2.087890731455e+00 2.079500592180e+00 2.071078688351e+00 2.062623603476e+00 2.054140069349e+00 2.045622254201e+00 2.037074145442e+00 2.028493117820e+00 2.019880600228e+00 2.011239111202e+00 2.002561838049e+00 1.993856016549e+00 1.985117421456e+00 1.976348668020e+00 1.967548692866e+00 1.958714353606e+00 1.949851507848e+00 1.940956599276e+00 1.932031225674e+00 1.923074499054e+00 1.914083903421e+00 1.905066724207e+00 1.896014332364e+00 1.886933686123e+00 1.877821179731e+00 1.868677044538e+00 1.859503709628e+00 1.850296809081e+00 1.841063547346e+00 1.831796982672e+00 1.822499800648e+00 1.813173505697e+00 1.803815260314e+00 1.794429495464e+00 1.785009381735e+00 1.775563692134e+00 1.766085680347e+00 1.756576831439e+00 1.747040806680e+00 1.737472332108e+00 1.727876720528e+00 1.718250076706e+00 1.708595590067e+00 1.698911404431e+00 1.689196332690e+00 1.679455332077e+00 1.669682680019e+00 1.659884880657e+00 1.650055720240e+00 1.640198938922e+00 1.630315451469e+00 1.620400972523e+00 1.610462096958e+00 1.600492240549e+00 1.590497169122e+00 1.580474275318e+00 1.570422455225e+00 1.560348026648e+00 1.550241951015e+00 1.540113097143e+00 1.529955624248e+00 1.519773394295e+00 1.509567086162e+00 1.499329590855e+00 1.489072654651e+00 1.478786554966e+00 1.468478678800e+00 1.458144561947e+00 1.447785674698e+00 1.437405601293e+00 1.426997214585e+00 1.416570906244e+00 1.406116692917e+00 1.395642602563e+00 1.385147304263e+00 1.374625663598e+00 1.364088645943e+00 1.353522915158e+00 1.342941929987e+00 1.332338019862e+00 1.321714898816e+00 1.311073713220e+00 1.300407798636e+00 1.289730897631e+00 1.279029653546e+00 1.268314951544e+00 1.257581631126e+00 1.246828578309e+00 1.236065592330e+00 1.225279390676e+00 1.214486160502e+00 1.203673110159e+00 1.192847892612e+00 1.182011891444e+00 1.171158294945e+00 1.160300270354e+00 1.149423095597e+00 1.138542937853e+00 1.127650272538e+00 1.116748190858e+00 1.105842144022e+00 1.094923403309e+00 1.084006304912e+00 1.073077529953e+00 1.062149149931e+00 1.051216977967e+00 1.040279702771e+00 1.029348563408e+00 1.018410032743e+00 1.007480601644e+00 9.965485482176e-01 9.856238632118e-01 9.747062735879e-01 9.637896630204e-01 9.528906857056e-01 9.419926061380e-01 9.311154297526e-01 9.202454607035e-01 9.093925991901e-01 8.985597888404e-01 8.877399601716e-01 8.769492412500e-01 8.661739604606e-01 8.554307505091e-01 8.447128231456e-01 8.340242980172e-01 8.233740264846e-01 8.127509813922e-01 8.021760757367e-01 7.916340858082e-01 7.811422779412e-01 7.706972650284e-01 7.603003439680e-01 7.499655876370e-01 7.396788591265e-01 7.294652194268e-01 7.193101848234e-01 7.092306865218e-01 6.992267583240e-01 6.892992125082e-01 6.794654381631e-01 6.697122945359e-01 6.600644743627e-01 6.505120662505e-01 6.410709952105e-01 6.317458933139e-01 6.225361283905e-01 6.134621210690e-01 6.045153774717e-01 5.957190362939e-01 5.870697361664e-01 5.785789803728e-01 5.702602848616e-01 5.621126154190e-01 5.541589675488e-01 5.463934965829e-01 5.388381045394e-01 5.314973938663e-01 5.243820135919e-01 5.175074295911e-01 5.108748766889e-01 5.045091326767e-01 4.984076787868e-01 4.925926284301e-01 4.870699995512e-01 4.818489618666e-01 4.769506314259e-01 4.723725708104e-01 4.681391691087e-01 4.642487853277e-01 4.607197680657e-01 4.575584627045e-01 4.547703234015e-01 4.523714551323e-01 4.503578663063e-01 4.487487460712e-01 4.475373155892e-01 4.467339905154e-01 4.463410436513e-01 4.463562995221e-01 4.467883430049e-01 4.476259790311e-01 4.488781760091e-01 4.505310898649e-01 4.525894293286e-01 4.550446838139e-01 4.578867964853e-01 4.611177440813e-01 4.647184599303e-01 4.686907894647e-01 4.730170199001e-01 4.776922204140e-01 4.827058922756e-01 4.880419727555e-01 4.936981130095e-01 4.996536196098e-01 5.059061730780e-01 5.124374734875e-01 5.192399377339e-01 5.263025699629e-01 5.336100995094e-01 5.411588125724e-01 5.489295436538e-01 5.569207025724e-01 5.651142081733e-01 5.735044338944e-01 5.820828472847e-01 5.908349040617e-01 5.997582080882e-01 6.088372165676e-01 6.180703550279e-01 6.274442543766e-01 6.369530614935e-01 6.465907991265e-01 6.563472378347e-01 6.662203654434e-01 6.761968787309e-01 6.862772112659e-01 6.964500457411e-01 7.067130549743e-01 7.170592788799e-01 7.274812740149e-01 7.379799289539e-01 7.485422163704e-01 7.591704833781e-01 7.698550345376e-01 7.805951658253e-01 7.913853989746e-01 8.022200671791e-01 8.130990452732e-01 8.240136063835e-01 8.349660298170e-01 8.459471051435e-01 8.569573941069e-01 8.679922703464e-01 8.790469946791e-01 8.901234849539e-01 9.012113032127e-01 9.123156269326e-01 9.234275137761e-01 9.345478584856e-01 9.456729016890e-01 9.567975345943e-01 9.679272600702e-01 9.790490599270e-01 9.901702286388e-01 1.001280968236e+00 1.012383779430e+00 1.023477170621e+00 1.034551806436e+00 1.045617792164e+00 1.056658908345e+00 1.067686015039e+00 1.078690028337e+00 1.089668138377e+00 1.100627073158e+00 1.111551348238e+00 1.122455755559e+00 1.133322959617e+00 1.144161392896e+00 1.154967118133e+00 1.165733152667e+00 1.176470109306e+00 1.187159161777e+00 1.197817531645e+00 1.208427559766e+00 1.218996985164e+00 1.229526131370e+00 1.240000062796e+00 1.250438684159e+00 1.260817613430e+00 1.271155088432e+00 1.281439883105e+00 1.291666724193e+00 1.301850058803e+00 1.311966439990e+00 1.322039338711e+00 1.332045631498e+00 1.341995521761e+00 1.351890033841e+00 1.361713982841e+00 1.371489750994e+00 1.381187795775e+00 1.390831666193e+00 1.400407447633e+00 1.409912680330e+00 1.419361673692e+00 1.428728153171e+00 1.438038798119e+00 1.447268874865e+00 1.456431803304e+00 1.465526137312e+00 1.474537597380e+00 1.483487759784e+00 1.492349782502e+00 1.501146186604e+00 1.509861576214e+00 1.518496025362e+00 1.527061758483e+00 1.535535026593e+00 1.543941904419e+00 1.552258373482e+00 1.560496476781e+00 1.568655802069e+00 1.576721051822e+00 1.584717003297e+00 1.592614175254e+00 1.600435498669e+00 1.608167387884e+00 1.615808593307e+00 1.623371939609e+00 1.630833868631e+00 1.638220057407e+00 1.645506955350e+00 1.652706155648e+00 1.659819904006e+00 1.666829407184e+00 1.673761332939e+00 1.680586389841e+00 1.687326488660e+00 1.693970374710e+00 1.700512960440e+00 1.706971684795e+00 1.713319060146e+00 1.719581672982e+00 1.725739150580e+00 1.731798361905e+00 1.737764445315e+00 1.743618781875e+00 1.749385345257e+00 1.755039069763e+00 1.760596406962e+00 1.766051444876e+00 1.771394688580e+00 1.776645796403e+00 1.781776768811e+00 1.786812723348e+00 1.791735979575e+00 1.796548483240e+00 1.801261285057e+00 1.805850212547e+00 1.810342311851e+00 1.814712055429e+00 1.818972150551e+00 1.823122647497e+00 1.827147404449e+00 1.831068795655e+00 1.834860696886e+00 1.838542307048e+00 1.842102283229e+00 1.845535950232e+00 1.848858508425e+00 1.852044463925e+00 1.855118270204e+00 1.858057387151e+00 1.860870552546e+00 1.863560534983e+00 1.866108898840e+00 1.868539146459e+00 1.870823313029e+00 1.872980377111e+00 1.875001803179e+00 1.876876546784e+00 1.878623558939e+00 1.880215934879e+00 1.881676846318e+00 1.882986296179e+00 1.884147349871e+00 1.885167797217e+00 1.886026905283e+00 1.886745354834e+00 1.887300312297e+00 1.887702576925e+00 1.887949559633e+00 1.888028985236e+00 1.887956280699e+00 1.887710611562e+00 1.887304694739e+00 1.886730086626e+00 1.885982960466e+00 1.885069263748e+00 1.883975593292e+00 1.882711993039e+00 1.881268068025e+00 1.879645040693e+00 1.877843394183e+00 1.875854668109e+00 1.873685505020e+00 1.871328395354e+00 1.868784336281e+00 1.866051502551e+00 1.863126315231e+00 1.860010922195e+00 1.856704139900e+00 1.853200074166e+00 1.849504686787e+00 1.845610758492e+00 1.841521521393e+00 1.837237526033e+00 1.832751020018e+00 1.828074463490e+00 1.823194801758e+00 1.818119887189e+00 1.812851133045e+00 1.807378909119e+00 1.801722515899e+00 1.795861627277e+00 1.789815484732e+00 1.783577364624e+00 1.777141762177e+00 1.770534659465e+00 1.763726609262e+00 1.756751114787e+00 1.749589695432e+00 1.742251101363e+00 1.734753781954e+00 1.727070508955e+00 1.719245179587e+00 1.711246208255e+00 1.703101166057e+00 1.694816207316e+00 1.686372679357e+00 1.677820119575e+00 1.669116850169e+00 1.660308513163e+00 1.651386580133e+00 1.642349406047e+00 1.633240258846e+00 1.624017133962e+00 1.614742454367e+00 1.605388432597e+00 1.595977449626e+00 1.586537183155e+00 1.577037766361e+00 1.567544755427e+00 1.558019319957e+00 1.548508936938e+00 1.539017547389e+00 1.529539084788e+00 1.520126735261e+00 1.510747884410e+00 1.501457872763e+00 1.492244974807e+00 1.483127346188e+00 1.474139197584e+00 1.465260383336e+00 1.456546119910e+00 1.447974499258e+00 1.439585476746e+00 1.431385950889e+00 1.423379465896e+00 1.415604972142e+00 1.408045149490e+00 1.400743479134e+00 1.393691550157e+00 1.386910912406e+00 1.380417431365e+00 1.374207186574e+00 1.368312473711e+00 1.362719972439e+00 1.357460569359e+00 1.352524129952e+00 1.347925731828e+00 1.343676907462e+00 1.339765272822e+00 1.336219655668e+00 1.333015047674e+00 1.330177574841e+00 1.327691391882e+00 1.325559231960e+00 1.323790641735e+00 1.322358051771e+00 1.321289159346e+00 1.320546742295e+00 1.320147602786e+00 1.320076830042e+00 1.320315993002e+00 1.320881042321e+00 1.321728954325e+00 1.322879339321e+00 1.324301219831e+00 1.325986701847e+00 1.327936585117e+00 1.330111164599e+00 1.332529592298e+00 1.335149283157e+00 1.337975010092e+00 1.340991050578e+00 1.344169770313e+00 1.347522692736e+00 1.351008565503e+00 1.354637745957e+00 1.358386401018e+00 1.362237361985e+00 1.366197736313e+00 1.370229709245e+00 1.374348565355e+00 1.378526739893e+00 1.382757035473e+00 1.387042514060e+00 1.391352843016e+00 1.395704304982e+00 1.400071894933e+00 1.404453073699e+00 1.408851812409e+00 1.413243815025e+00 1.417641963678e+00 1.422031583483e+00 1.426408446292e+00 1.430776558333e+00 1.435118516098e+00 1.439444967952e+00 1.443744909819e+00 1.448015166845e+00 1.452259493242e+00 1.456462694108e+00 1.460635090843e+00 1.464764713530e+00 1.468848511023e+00 1.472888222812e+00 1.476871586857e+00 1.480802629858e+00 1.484669308896e+00 1.488468451005e+00 1.492194302476e+00 1.495840521161e+00 1.499397604925e+00 1.502859337429e+00 1.506218770614e+00 1.509460670417e+00 1.512584854003e+00 1.515571333682e+00 1.518415029733e+00 1.521108671576e+00 1.523626561768e+00 1.525978795497e+00 1.528131968747e+00 1.530087253322e+00 1.531834091914e+00 1.533345585057e+00 1.534636341079e+00 1.535668356754e+00 1.536449812859e+00 1.536969563285e+00 1.537203381016e+00 1.537171741759e+00 1.536839520703e+00 1.536220820796e+00 1.535307236158e+00 1.534086280181e+00 1.532577583758e+00 1.530760032061e+00 1.528649969133e+00 1.526247737447e+00 1.523555567534e+00 1.520588117894e+00 1.517346877195e+00 1.513847794815e+00 1.510098847385e+00 1.506118430067e+00 1.501915286146e+00 1.497510013649e+00 1.492916161895e+00 1.488148671816e+00 1.483231437533e+00 1.478169677411e+00 1.472990835516e+00 1.467704826734e+00 1.462322262064e+00 1.456866641582e+00 1.451335693379e+00 1.445747016473e+00 1.440103265141e+00 1.434402896260e+00 1.428652931610e+00 1.422842041809e+00 1.416962795088e+00 1.411006261377e+00 1.404950660810e+00 1.398777842958e+00 1.392463617062e+00 1.385975903569e+00 1.379284646152e+00 1.372353629178e+00 1.365145185097e+00 1.357616301701e+00 1.349728003113e+00 1.341436218707e+00 1.332694055506e+00 1.323470811300e+00 1.313712237256e+00 1.303393607997e+00 1.292482584832e+00 1.280943310113e+00 1.268777275530e+00 1.255953081890e+00 1.242489474385e+00 1.228392988090e+00 1.213686144043e+00 1.198425339764e+00 1.182645115017e+00 1.166451383960e+00 1.149914350229e+00 1.133159182396e+00 1.116331076232e+00 1.099560583466e+00 1.083059050602e+00 1.066988501822e+00 1.051581569973e+00 1.037058059724e+00 1.023638156955e+00 1.011582340705e+00 1.001084410139e+00 9.923931603252e-01 9.856727605641e-01 9.810899933645e-01 9.787698754935e-01 9.787517920553e-01 9.810787219391e-01 9.856682128816e-01 9.924408589262e-01 1.001221683432e+00 1.011794780882e+00 1.023927381931e+00 1.037304672753e+00 1.051651124678e+00 1.066619541515e+00 1.081899874168e+00 1.097173869976e+00 1.112120086688e+00 1.126478869074e+00 1.139958101184e+00 1.152353559777e+00 1.163449742977e+00 1.173091918842e+00 1.181167010316e+00 1.187571897077e+00 1.192291189950e+00 1.195297023832e+00 1.196646247483e+00 1.196402450089e+00 1.194665570268e+00 1.191584780688e+00 1.187291452246e+00 1.181986158400e+00 1.175826618419e+00 1.169011132882e+00 1.161717514679e+00 1.154100067506e+00 1.146331106235e+00 1.138503959608e+00 1.130740849303e+00 1.123090222285e+00 1.115589892364e+00 1.108264270757e+00 1.101074821276e+00 1.094020861400e+00 1.087048054870e+00 1.080132925199e+00 1.073252440437e+00 1.066392749007e+00 1.059586079660e+00 1.052863490092e+00 1.046316716181e+00 1.040038706002e+00 1.034163947315e+00 1.028834513169e+00 1.024191555789e+00 1.020388803654e+00 1.017528545681e+00 1.015709884027e+00 1.014961296250e+00 1.015267566077e+00 1.016554453263e+00 1.018669637372e+00 1.021420759429e+00 1.024537331383e+00 1.027723670858e+00 1.028846417684e+00 1.027754351279e+00 1.025862176659e+00 1.024723108002e+00 1.025137914496e+00 1.026648755837e+00 1.027697345050e+00 1.026372487461e+00 1.021345465223e+00 1.012486760088e+00 1.000942509564e+00 9.886159599371e-01 9.772610996707e-01 9.676664536314e-01 9.593900453814e-01 9.511612323057e-01 9.417878709962e-01 9.310628448912e-01 9.201730463248e-01 9.113682231183e-01 9.070236638129e-01 9.084565414143e-01 9.151612767293e-01 9.249510780371e-01 9.348762834486e-01 9.423393064316e-01 9.459205962809e-01 9.454872714821e-01 9.350236975968e-01 8.659786818298e-01 7.825283308056e-01 7.529659981824e-01 8.047268897371e-01 8.904163592119e-01 9.471867887013e-01 9.461668285656e-01 9.012035904747e-01 8.601450597798e-01 8.708519252756e-01 9.310270451267e-01 9.900513629018e-01 9.988429897693e-01 9.425282290224e-01 8.513359476869e-01 7.960444312493e-01 8.356893207251e-01 9.424507146968e-01 1.036059176690e+00 1.057737075686e+00 9.940952959069e-01 8.825755627176e-01 8.098930551005e-01 8.548012548908e-01 9.868190505674e-01 1.108368109123e+00 1.148239601046e+00 1.083632064737e+00 9.408525178170e-01 7.991243596832e-01 7.674690439915e-01 8.668815984420e-01 9.976446234183e-01 1.068050021373e+00 1.042930135741e+00 9.395830714707e-01 8.240048770238e-01 7.877001476333e-01 8.597166090606e-01 9.677414455709e-01 1.030127314974e+00 1.010103387348e+00 9.185672799155e-01 8.096685925164e-01 7.611625450688e-01 8.063421969033e-01 8.925341437018e-01 9.495834659365e-01 9.446701455876e-01 8.883736949480e-01 8.259315811352e-01 8.103767715526e-01 8.538670035440e-01 9.164763330799e-01 9.520880770363e-01 9.428288927747e-01 9.044341606284e-01 8.742221010235e-01 8.816600666505e-01 9.193944093665e-01 9.524525829462e-01 9.520665038351e-01 9.169458291612e-01 8.756326861838e-01 8.684891325076e-01 9.102237328489e-01 9.722178848373e-01 1.010692533707e+00 9.991491139234e-01 9.412111673540e-01 8.699180268975e-01 8.312863479016e-01 8.467611016487e-01 8.903385134372e-01 9.177236555347e-01 9.039524586019e-01 8.568210037051e-01 8.121257728969e-01 8.082793823227e-01 8.475780931069e-01 8.923101177098e-01 9.016910004499e-01 8.605427657730e-01 7.886999056046e-01 7.367411853708e-01 7.520758940408e-01 8.261734807316e-01 9.055029078811e-01 9.453377741304e-01 9.338376518491e-01 8.927248886343e-01 8.644703754252e-01 8.797641203711e-01 9.265119683162e-01 9.636921601437e-01 9.597357594595e-01 9.154157749582e-01 8.680677211155e-01 8.711343818023e-01 9.415387388201e-01 1.036060951347e+00 1.093606477571e+00 1.075003983227e+00 9.773144148141e-01 8.408511905415e-01 7.511407894479e-01 7.862627495794e-01 9.140701161677e-01 1.037915558481e+00 1.090483564501e+00 1.049216517051e+00 9.316175526794e-01 7.942429191862e-01 7.227713475155e-01 7.663070636053e-01 8.743699815102e-01 9.689130311270e-01 1.008875658794e+00 9.918527980715e-01 9.424880945774e-01 8.968611814861e-01 8.800586505050e-01 8.894607913684e-01 9.033316572042e-01 9.038379029916e-01 8.896659978502e-01 8.734794909521e-01 8.698533452217e-01 8.824168493699e-01 9.014729030046e-01 9.128168501481e-01 9.071875624381e-01 8.834461649319e-01 8.471718045403e-01 8.089376394509e-01 7.840801160847e-01 7.905774921856e-01 8.386842677095e-01 9.195916541519e-01 1.013547220562e+00
 3.116210435974e+00 3.116553667150e+00 3.117819250277e+00 3.120185715031e+00 3.122922654160e+00 3.125009522439e+00 3.125976759394e+00 3.126231769484e+00 3.126692174213e+00 3.128097175408e+00 3.130480738403e+00 3.133122008284e+00 3.135067076470e+00 3.135886391968e+00 3.136060727446e+00 3.136590672870e+00 3.138180600569e+00 3.140689715769e+00 3.143270968511e+00 3.145022907547e+00 3.145673325080e+00 3.145812626734e+00 3.146455287342e+00 3.148224762097e+00 3.150829242978e+00 3.153315054631e+00 3.154852864996e+00 3.155365486470e+00 3.155551041854e+00 3.156342380930e+00 3.158213585914e+00 3.160815103604e+00 3.163208946770e+00 3.164602347114e+00 3.164982439408e+00 3.165140841363e+00 3.166039291430e+00 3.168061316869e+00 3.170711116956e+00 3.172988734798e+00 3.174170699432e+00 3.174399899377e+00 3.174580375290e+00 3.175644506874e+00 3.177796712575e+00 3.180381310837e+00 3.182432497167e+00 3.183417781229e+00 3.183614376624e+00 3.183884533215e+00 3.185017605654e+00 3.187139964904e+00 3.189609233103e+00 3.191519572956e+00 3.192387047186e+00 3.192516281385e+00 3.192778029108e+00 3.193963547145e+00 3.196155990152e+00 3.198628329435e+00 3.200400240790e+00 3.201038520634e+00 3.201028928201e+00 3.201382913428e+00 3.202810558092e+00 3.205152568336e+00 3.207509675451e+00 3.208982288443e+00 3.209392863144e+00 3.209417581117e+00 3.210007193070e+00 3.211621164090e+00 3.213903523252e+00 3.216009356311e+00 3.217264659810e+00 3.217651037925e+00 3.217792087547e+00 3.218468319641e+00 3.220040946570e+00 3.222202925429e+00 3.224218339419e+00 3.225455133991e+00 3.225830319194e+00 3.225898489356e+00 3.226475894371e+00 3.228027885254e+00 3.230277884636e+00 3.232375526385e+00 3.233536319734e+00 3.233674433973e+00 3.233528005446e+00 3.234116560373e+00 3.235912429569e+00 3.238403804178e+00 3.240469547630e+00 3.241301655828e+00 3.241089143324e+00 3.240897588719e+00 3.241800394977e+00 3.243985459295e+00 3.246568806253e+00 3.248325211010e+00 3.248710762110e+00 3.248320412421e+00 3.248386502733e+00 3.249754052376e+00 3.252189096321e+00 3.254581479152e+00 3.255875988588e+00 3.255943310636e+00 3.255664172288e+00 3.256165500290e+00 3.257900626089e+00 3.260305352716e+00 3.262299652846e+00 3.263181692565e+00 3.263175093607e+00 3.263197527687e+00 3.264082518975e+00 3.265916723682e+00 3.268032999252e+00 3.269588413202e+00 3.270236247733e+00 3.270349625093e+00 3.270678242458e+00 3.271728471006e+00 3.273402961471e+00 3.275138346426e+00 3.276378402973e+00 3.276980189259e+00 3.277280931540e+00 3.277790351170e+00 3.278813020858e+00 3.280240173470e+00 3.281685750286e+00 3.282783152696e+00 3.283445363615e+00 3.283896290118e+00 3.284488013999e+00 3.285437174420e+00 3.286683277522e+00 3.287958846460e+00 3.288997069742e+00 3.289724293173e+00 3.290290874832e+00 3.290944156084e+00 3.291837383107e+00 3.292931522132e+00 3.294052154144e+00 3.295026571084e+00 3.295802876236e+00 3.296462794991e+00 3.297140592604e+00 3.297939646127e+00 3.298865743214e+00 3.299843419917e+00 3.300770946335e+00 3.301579395290e+00 3.302275921749e+00 3.302940517554e+00 3.303669310331e+00 3.304503846256e+00 3.305404217335e+00 3.306284777789e+00 3.307077983311e+00 3.307791456870e+00 3.308486712202e+00 3.309222143713e+00 3.310008859586e+00 3.310813795678e+00 3.311603289898e+00 3.312362558129e+00 3.313094269752e+00 3.313809803760e+00 3.314513670502e+00 3.315210312050e+00 3.315910261076e+00 3.316620097163e+00 3.317331811577e+00 3.318029857888e+00 3.318702954195e+00 3.319355102430e+00 3.319998133340e+00 3.320645311014e+00 3.321295009193e+00 3.321942628431e+00 3.322584007302e+00 3.323218029813e+00 3.323839037124e+00 3.324445816324e+00 3.325043840425e+00 3.325637170405e+00 3.326228453660e+00 3.326815973588e+00 3.327395414636e+00 3.327964762991e+00 3.328522440681e+00 3.329072717213e+00 3.329616191516e+00 3.330153303187e+00 3.330685893592e+00 3.331208999928e+00 3.331721979254e+00 3.332225647236e+00 3.332722320447e+00 3.333213578975e+00 3.333699224572e+00 3.334172369722e+00 3.334634312791e+00 3.335089781315e+00 3.335542489512e+00 3.335988488705e+00 3.336424244844e+00 3.336849113611e+00 3.337268900326e+00 3.337684593511e+00 3.338093500454e+00 3.338491144794e+00 3.338877210191e+00 3.339255173631e+00 3.339628970763e+00 3.339995292202e+00 3.340348525223e+00 3.340689141401e+00 3.341021961172e+00 3.341348124752e+00 3.341667775814e+00 3.341978260180e+00 3.342275670815e+00 3.342563266923e+00 3.342847861927e+00 3.343123773411e+00 3.343390507648e+00 3.343647636266e+00 3.343893585266e+00 3.344133480483e+00 3.344367315463e+00 3.344590058643e+00 3.344800041850e+00 3.345001834292e+00 3.345196574253e+00 3.345381522121e+00 3.345556488584e+00 3.345720039503e+00 3.345871784667e+00 3.346018200258e+00 3.346157171462e+00 3.346282460600e+00 3.346398717766e+00 3.346506759732e+00 3.346604703055e+00 3.346694580977e+00 3.346775489631e+00 3.346844572803e+00 3.346902988647e+00 3.346955577298e+00 3.346995089534e+00 3.347023055901e+00 3.347043046461e+00 3.347051885937e+00 3.347051078521e+00 3.347040443118e+00 3.347017579775e+00 3.346983827931e+00 3.346943542393e+00 3.346893215342e+00 3.346828901558e+00 3.346757041121e+00 3.346673569648e+00 3.346577696995e+00 3.346475777529e+00 3.346361043836e+00 3.346232639531e+00 3.346096553414e+00 3.345948978431e+00 3.345789453589e+00 3.345621707919e+00 3.345441725328e+00 3.345248759061e+00 3.345046411325e+00 3.344834508445e+00 3.344607686443e+00 3.344374162124e+00 3.344127846065e+00 3.343868012851e+00 3.343598570429e+00 3.343317879238e+00 3.343024945660e+00 3.342721743500e+00 3.342407768492e+00 3.342079382446e+00 3.341739884488e+00 3.341390885204e+00 3.341028127577e+00 3.340654842111e+00 3.340270088080e+00 3.339871265289e+00 3.339462578172e+00 3.339043172751e+00 3.338609634391e+00 3.338164089343e+00 3.337707145960e+00 3.337237717900e+00 3.336756430793e+00 3.336262670798e+00 3.335756061593e+00 3.335237910259e+00 3.334708223428e+00 3.334164196501e+00 3.333607867454e+00 3.333040444364e+00 3.332459027441e+00 3.331864831877e+00 3.331258935085e+00 3.330639722386e+00 3.330007361698e+00 3.329363258138e+00 3.328703692534e+00 3.328032872753e+00 3.327349252066e+00 3.326651024727e+00 3.325940689496e+00 3.325217045035e+00 3.324480729761e+00 3.323730917005e+00 3.322968272463e+00 3.322189417025e+00 3.321398143644e+00 3.320594931235e+00 3.319776146561e+00 3.318946733348e+00 3.318103855694e+00 3.317244014411e+00 3.316371928217e+00 3.315485313211e+00 3.314584477793e+00 3.313670556985e+00 3.312743836086e+00 3.311801372714e+00 3.310846178513e+00 3.309876571839e+00 3.308889603095e+00 3.307891607418e+00 3.306878130205e+00 3.305850046153e+00 3.304809471868e+00 3.303752113808e+00 3.302680942770e+00 3.301594713708e+00 3.300493612889e+00 3.299377546424e+00 3.298246851429e+00 3.297101310758e+00 3.295939411945e+00 3.294766034478e+00 3.293576316560e+00 3.292370113790e+00 3.291148849541e+00 3.289911035734e+00 3.288660949348e+00 3.287394874502e+00 3.286112912088e+00 3.284815307909e+00 3.283501634376e+00 3.282172749040e+00 3.280828026841e+00 3.279468628226e+00 3.278091544059e+00 3.276701058817e+00 3.275293171307e+00 3.273867741941e+00 3.272428770617e+00 3.270971376803e+00 3.269500486924e+00 3.268012462777e+00 3.266507800443e+00 3.264986501679e+00 3.263448604973e+00 3.261893863217e+00 3.260323304751e+00 3.258735638495e+00 3.257131988764e+00 3.255512365177e+00 3.253874861896e+00 3.252218750459e+00 3.250547845281e+00 3.248858260234e+00 3.247152969517e+00 3.245432641196e+00 3.243692341505e+00 3.241935833289e+00 3.240161613591e+00 3.238368072019e+00 3.236560263644e+00 3.234734020434e+00 3.232891032020e+00 3.231030048520e+00 3.229149913985e+00 3.227251396961e+00 3.225336685952e+00 3.223403731100e+00 3.221453717274e+00 3.219485682019e+00 3.217498330239e+00 3.215492919814e+00 3.213467957258e+00 3.211425593424e+00 3.209368020889e+00 3.207289718358e+00 3.205191698112e+00 3.203075696660e+00 3.200939395089e+00 3.198786827277e+00 3.196615974089e+00 3.194423513889e+00 3.192213167834e+00 3.189983775345e+00 3.187734627323e+00 3.185467834672e+00 3.183180709968e+00 3.180874093965e+00 3.178548977977e+00 3.176202750155e+00 3.173837894711e+00 3.171455135686e+00 3.169051116013e+00 3.166627463732e+00 3.164184966225e+00 3.161720834599e+00 3.159238392715e+00 3.156736847207e+00 3.154214027373e+00 3.151671576547e+00 3.149108642945e+00 3.146525809723e+00 3.143922323973e+00 3.141299768133e+00 3.138656263323e+00 3.135992458636e+00 3.133307186355e+00 3.130601914141e+00 3.127876131334e+00 3.125129399136e+00 3.122362552926e+00 3.119574153475e+00 3.116764363903e+00 3.113935006579e+00 3.111082603802e+00 3.108210508670e+00 3.105317229520e+00 3.102401075783e+00 3.099464925355e+00 3.096507090273e+00 3.093527389090e+00 3.090526544593e+00 3.087502727278e+00 3.084459342042e+00 3.081393034637e+00 3.078304962636e+00 3.075195735785e+00 3.072063756247e+00 3.068909773940e+00 3.065733922313e+00 3.062535757623e+00 3.059315253886e+00 3.056073111156e+00 3.052807058693e+00 3.049520231806e+00 3.046210357052e+00 3.042877199263e+00 3.039522398060e+00 3.036143277037e+00 3.032743704713e+00 3.029320329411e+00 3.025872329850e+00 3.022402543537e+00 3.018909547442e+00 3.015394527736e+00 3.011855953067e+00 3.008294038293e+00 3.004707860037e+00 3.001100708399e+00 2.997467564050e+00 2.993812460736e+00 2.990133974797e+00 2.986431522864e+00 2.982704432061e+00 2.978954153117e+00 2.975180234582e+00 2.971381706506e+00 2.967559259675e+00 2.963712563437e+00 2.959841215051e+00 2.955946226063e+00 2.952028344855e+00 2.948084783243e+00 2.944117124810e+00 2.940124845587e+00 2.936107898092e+00 2.932067403920e+00 2.928000140750e+00 2.923910349733e+00 2.919794051196e+00 2.915653220480e+00 2.911489329693e+00 2.907298569447e+00 2.903083123999e+00 2.898843914615e+00 2.894577111594e+00 2.890286726950e+00 2.885970857034e+00 2.881628445697e+00 2.877261947793e+00 2.872868062334e+00 2.868449973580e+00 2.864005748924e+00 2.859534973693e+00 2.855039451392e+00 2.850517257992e+00 2.845969413531e+00 2.841395791135e+00 2.836795607135e+00 2.832170593677e+00 2.827517050907e+00 2.822838452472e+00 2.818134869617e+00 2.813403044373e+00 2.808645918370e+00 2.803860598792e+00 2.799049881039e+00 2.794213606186e+00 2.789347865456e+00 2.784457072185e+00 2.779538342351e+00 2.774594260479e+00 2.769622892616e+00 2.764622372226e+00 2.759597009874e+00 2.754544265095e+00 2.749463319977e+00 2.744355998029e+00 2.739220191923e+00 2.734056984403e+00 2.728867468831e+00 2.723648641591e+00 2.718403278708e+00 2.713129590432e+00 2.707828413819e+00 2.702499473505e+00 2.697142730057e+00 2.691758541802e+00 2.686346238707e+00 2.680905038916e+00 2.675436651497e+00 2.669939852528e+00 2.664414608699e+00 2.658861358629e+00 2.653279203689e+00 2.647669480501e+00 2.642030191425e+00 2.636363167362e+00 2.630667976330e+00 2.624942358714e+00 2.619190224676e+00 2.613407397741e+00 2.607597741437e+00 2.601758711199e+00 2.595889211915e+00 2.589992591632e+00 2.584065347216e+00 2.578110106149e+00 2.572125937799e+00 2.566111961817e+00 2.560068835046e+00 2.553996780388e+00 2.547895361707e+00 2.541765398138e+00 2.535603954962e+00 2.529414283585e+00 2.523194977626e+00 2.516946753077e+00 2.510668453666e+00 2.504359334804e+00 2.498022372878e+00 2.491654650179e+00 2.485257625826e+00 2.478830491693e+00 2.472372810849e+00 2.465886491495e+00 2.459369906719e+00 2.452822616093e+00 2.446244712315e+00 2.439637555735e+00 2.433001370418e+00 2.426334349475e+00 2.419636504958e+00 2.412908743077e+00 2.406149863524e+00 2.399362358386e+00 2.392543889343e+00 2.385693923783e+00 2.378814734318e+00 2.371904339652e+00 2.364965365894e+00 2.357993310527e+00 2.350991533889e+00 2.343959434130e+00 2.336896059341e+00 2.329803407042e+00 2.322678362006e+00 2.315523954814e+00 2.308338444085e+00 2.301121671605e+00 2.293874543364e+00 2.286596438898e+00 2.279287478096e+00 2.271947404484e+00 2.264576665591e+00 2.257175614149e+00 2.249742541036e+00 2.242278709920e+00 2.234784657113e+00 2.227258932886e+00 2.219703163358e+00 2.212114785360e+00 2.204495918835e+00 2.196846603912e+00 2.189164757937e+00 2.181454254058e+00 2.173710824541e+00 2.165936792872e+00 2.158131581241e+00 2.150294438235e+00 2.142427606683e+00 2.134527865593e+00 2.126598274291e+00 2.118637950972e+00 2.110644786327e+00 2.102622649138e+00 2.094566571038e+00 2.086481158485e+00 2.078364324908e+00 2.070215713106e+00 2.062037584386e+00 2.053825710031e+00 2.045584592214e+00 2.037311325878e+00 2.029007039045e+00 2.020672775420e+00 2.012305009391e+00 2.003909111515e+00 1.995480618931e+00 1.987021221368e+00 1.978530305977e+00 1.970008287717e+00 1.961456872022e+00 1.952872599658e+00 1.944258412147e+00 1.935612482698e+00 1.926935805873e+00 1.918230201615e+00 1.909490656702e+00 1.900722518044e+00 1.891922468422e+00 1.883092294375e+00 1.874232601785e+00 1.865338859779e+00 1.856418040101e+00 1.847464624465e+00 1.838482489231e+00 1.829469137823e+00 1.820423692718e+00 1.811351618848e+00 1.802245750834e+00 1.793111871906e+00 1.783946752088e+00 1.774751429543e+00 1.765527841317e+00 1.756270764499e+00 1.746988887311e+00 1.737673611219e+00 1.728329988977e+00 1.718956163214e+00 1.709553197771e+00 1.700122660110e+00 1.690659160977e+00 1.681170090183e+00 1.671650228680e+00 1.662100437472e+00 1.652524187861e+00 1.642916742114e+00 1.633283084178e+00 1.623618714396e+00 1.613928073384e+00 1.604208641672e+00 1.594459128431e+00 1.584684718708e+00 1.574879520233e+00 1.565050481136e+00 1.555190740224e+00 1.545304956029e+00 1.535392984227e+00 1.525450964100e+00 1.515486364731e+00 1.505490698889e+00 1.495472218505e+00 1.485425939417e+00 1.475352179764e+00 1.465257497462e+00 1.455131121806e+00 1.444984254414e+00 1.434809502412e+00 1.424611593727e+00 1.414389667217e+00 1.404139218755e+00 1.393869321642e+00 1.383572391661e+00 1.373254597732e+00 1.362912061096e+00 1.352545702924e+00 1.342160029493e+00 1.331746539611e+00 1.321317127889e+00 1.310861493882e+00 1.300387010076e+00 1.289892019055e+00 1.279373826580e+00 1.268840370538e+00 1.258280631181e+00 1.247707158008e+00 1.237111779936e+00 1.226499552967e+00 1.215870311422e+00 1.205218459555e+00 1.194556686408e+00 1.183872813337e+00 1.173178056567e+00 1.162465570097e+00 1.151736027119e+00 1.140998553764e+00 1.130239561360e+00 1.119475934667e+00 1.108694118821e+00 1.097903227565e+00 1.087103317162e+00 1.076288734835e+00 1.065470942061e+00 1.054638405377e+00 1.043804282443e+00 1.032961584708e+00 1.022111401025e+00 1.011260799804e+00 1.000400247189e+00 9.895451197666e-01 9.786810907715e-01 9.678217162001e-01 9.569611710814e-01 9.461007578951e-01 9.352493400915e-01 9.243951893624e-01 9.135548314337e-01 9.027157762834e-01 8.918890478126e-01 8.810749443570e-01 8.702677383237e-01 8.594830716924e-01 8.487055707079e-01 8.379541933862e-01 8.272182089354e-01 8.165050690191e-01 8.058204243930e-01 7.951549932581e-01 7.845287000389e-01 7.739250754325e-01 7.633634093918e-01 7.528366647176e-01 7.423492637389e-01 7.319112465528e-01 7.215122690331e-01 7.111735236713e-01 7.008815774052e-01 6.906528049035e-01 6.804859856543e-01 6.703833657039e-01 6.603585170399e-01 6.504010232262e-01 6.405346577855e-01 6.307478634819e-01 6.210575129337e-01 6.114655287939e-01 6.019749976974e-01 5.926033185401e-01 5.833403820548e-01 5.742119825421e-01 5.652108239233e-01 5.563539140036e-01 5.476472641096e-01 5.390946687789e-01 5.307174223927e-01 5.225093574525e-01 5.144958371546e-01 5.066761028057e-01 4.990653099108e-01 4.916789992249e-01 4.845184907457e-01 4.776081752929e-01 4.709466384495e-01 4.645588727006e-01 4.584498059065e-01 4.526339193207e-01 4.471281169886e-01 4.419359814888e-01 4.370830310771e-01 4.325690902035e-01 4.284162398153e-01 4.246308648058e-01 4.212236727232e-01 4.182104627826e-01 4.155920156223e-01 4.133886565119e-01 4.115965198008e-01 4.102292418472e-01 4.092896990445e-01 4.087792821697e-01 4.087072303240e-01 4.090641647814e-01 4.098622085065e-01 4.110882555100e-01 4.127454415790e-01 4.148277707547e-01 4.173252863637e-01 4.202391525060e-01 4.235507431119e-01 4.272617581972e-01 4.313513171221e-01 4.358176151256e-01 4.406449963647e-01 4.458189146526e-01 4.513364924628e-01 4.571733032154e-01 4.633274969474e-01 4.697784772076e-01 4.765178266195e-01 4.835324745249e-01 4.908069944858e-01 4.983354875139e-01 5.060979282514e-01 5.140911879329e-01 5.222965896733e-01 5.307078519731e-01 5.393142504906e-01 5.481013323157e-01 5.570673668316e-01 5.661931709767e-01 5.754782257199e-01 5.849086234965e-01 5.944780342652e-01 6.041799306549e-01 6.140030061684e-01 6.239438404863e-01 6.339913531924e-01 6.441438986747e-01 6.543917125092e-01 6.647290461673e-01 6.751517206742e-01 6.856525650875e-01 6.962284587732e-01 7.068709253178e-01 7.175785697187e-01 7.283450185806e-01 7.391661847642e-01 7.500375190015e-01 7.609545352122e-01 7.719160321531e-01 7.829142157058e-01 7.939483236312e-01 8.050129807896e-01 8.161073014503e-01 8.272257292826e-01 8.383661371871e-01 8.495263794551e-01 8.607010012196e-01 8.718910234865e-01 8.830891201012e-01 8.942977922056e-01 9.055100270153e-01 9.167249437995e-01 9.279424007444e-01 9.391545182636e-01 9.503662258866e-01 9.615684376274e-01 9.727642118350e-01 9.839480730898e-01 9.951185172703e-01 1.006278219051e+00 1.017416202188e+00 1.028541379598e+00 1.039640820650e+00 1.050720974765e+00 1.061777603885e+00 1.072804350912e+00 1.083809937745e+00 1.094779253359e+00 1.105724228062e+00 1.116632501182e+00 1.127506492945e+00 1.138348859746e+00 1.149147017051e+00 1.159915558504e+00 1.170634991612e+00 1.181318324661e+00 1.191956611943e+00 1.202547225309e+00 1.213099606810e+00 1.223593891428e+00 1.234049353371e+00 1.244446118848e+00 1.254795538927e+00 1.265093600068e+00 1.275329275759e+00 1.285521435532e+00 1.295644409937e+00 1.305718483352e+00 1.315730665252e+00 1.325677714145e+00 1.335572664384e+00 1.345393115161e+00 1.355161341282e+00 1.364855172449e+00 1.374485377624e+00 1.384051732176e+00 1.393540731310e+00 1.402972961000e+00 1.412320037934e+00 1.421606362434e+00 1.430815806219e+00 1.439947990401e+00 1.449016212521e+00 1.457994486092e+00 1.466909786878e+00 1.475737511615e+00 1.484489823353e+00 1.493166984614e+00 1.501753340539e+00 1.510272423334e+00 1.518695434017e+00 1.527045943855e+00 1.535308363953e+00 1.543482209700e+00 1.551581353076e+00 1.559580686216e+00 1.567506316966e+00 1.575334916907e+00 1.583077841646e+00 1.590736171838e+00 1.598292727959e+00 1.605773862251e+00 1.613149514646e+00 1.620442391961e+00 1.627640047486e+00 1.634738807269e+00 1.641755617351e+00 1.648662498288e+00 1.655487747201e+00 1.662208271447e+00 1.668833839197e+00 1.675368442190e+00 1.681792775105e+00 1.688133015514e+00 1.694361506051e+00 1.700497646102e+00 1.706534211150e+00 1.712461389663e+00 1.718300790716e+00 1.724023537376e+00 1.729654314936e+00 1.735177551279e+00 1.740594562896e+00 1.745916161904e+00 1.751119857641e+00 1.756231072715e+00 1.761226405998e+00 1.766118773895e+00 1.770907109815e+00 1.775577569233e+00 1.780152977118e+00 1.784605348633e+00 1.788957587688e+00 1.793196666083e+00 1.797318889373e+00 1.801340638187e+00 1.805234682507e+00 1.809029433285e+00 1.812701950362e+00 1.816259556393e+00 1.819708700513e+00 1.823029612400e+00 1.826245698143e+00 1.829333201437e+00 1.832306308482e+00 1.835161580799e+00 1.837887140522e+00 1.840503438141e+00 1.842983980927e+00 1.845350708446e+00 1.847587821874e+00 1.849696565719e+00 1.851687346990e+00 1.853536863040e+00 1.855269341065e+00 1.856862301265e+00 1.858327017054e+00 1.859663056018e+00 1.860854126566e+00 1.861921303297e+00 1.862841552506e+00 1.863630429409e+00 1.864278488548e+00 1.864779088522e+00 1.865147621217e+00 1.865361758778e+00 1.865438744453e+00 1.865364680300e+00 1.865140178307e+00 1.864772302537e+00 1.864244516421e+00 1.863570759806e+00 1.862737892019e+00 1.861749107787e+00 1.860606366663e+00 1.859299042027e+00 1.857836424467e+00 1.856207209370e+00 1.854415614191e+00 1.852460526157e+00 1.850335699169e+00 1.848046279231e+00 1.845585260980e+00 1.842952992386e+00 1.840153392342e+00 1.837176319611e+00 1.834028389012e+00 1.830704427298e+00 1.827203233471e+00 1.823531144535e+00 1.819674573374e+00 1.815647434471e+00 1.811439313347e+00 1.807051576634e+00 1.802492609021e+00 1.797744224960e+00 1.792830414343e+00 1.787731329370e+00 1.782457121804e+00 1.777013726329e+00 1.771382417770e+00 1.765594395323e+00 1.759620923750e+00 1.753485417378e+00 1.747183404402e+00 1.740704324339e+00 1.734082284373e+00 1.727280512396e+00 1.720337751207e+00 1.713235889680e+00 1.705980247632e+00 1.698596854441e+00 1.691051038987e+00 1.683393421427e+00 1.675590012016e+00 1.667667774461e+00 1.659638678807e+00 1.651477133166e+00 1.643240248947e+00 1.634882179822e+00 1.626450415988e+00 1.617939388882e+00 1.609343090412e+00 1.600710834368e+00 1.591997008324e+00 1.583265436631e+00 1.574491222633e+00 1.565693361972e+00 1.556904051519e+00 1.548091253500e+00 1.539321089083e+00 1.530557142138e+00 1.521843171040e+00 1.513187815199e+00 1.504582688479e+00 1.496081483817e+00 1.487653140723e+00 1.479349578743e+00 1.471163240985e+00 1.463109689695e+00 1.455222939487e+00 1.447483663389e+00 1.439944848278e+00 1.432586118066e+00 1.425444721368e+00 1.418527756717e+00 1.411838846662e+00 1.405412241378e+00 1.399234329335e+00 1.393342338861e+00 1.387728900307e+00 1.382414433978e+00 1.377408973200e+00 1.372712176310e+00 1.368349976347e+00 1.364306939308e+00 1.360613686153e+00 1.357254509488e+00 1.354244670130e+00 1.351589369454e+00 1.349275554867e+00 1.347328848288e+00 1.345718947197e+00 1.344471605541e+00 1.343564020903e+00 1.342999038673e+00 1.342780120893e+00 1.342877144507e+00 1.343315189011e+00 1.344052131147e+00 1.345102698389e+00 1.346447641668e+00 1.348064800948e+00 1.349968882475e+00 1.352111886729e+00 1.354511455003e+00 1.357133848629e+00 1.359966903657e+00 1.363010803419e+00 1.366221498471e+00 1.369617134370e+00 1.373152561269e+00 1.376829021895e+00 1.380631198047e+00 1.384527377222e+00 1.388528772207e+00 1.392592167345e+00 1.396725639055e+00 1.400904923532e+00 1.405111063593e+00 1.409350788141e+00 1.413585645482e+00 1.417827205113e+00 1.422051756169e+00 1.426247923115e+00 1.430419162987e+00 1.434537857432e+00 1.438614558997e+00 1.442630158210e+00 1.446578761188e+00 1.450464522673e+00 1.454267685892e+00 1.457996282249e+00 1.461641597279e+00 1.465197519632e+00 1.468669067960e+00 1.472044670050e+00 1.475330921949e+00 1.478523828513e+00 1.481619475079e+00 1.484623907890e+00 1.487528867640e+00 1.490340185014e+00 1.493056864096e+00 1.495674568343e+00 1.498198968592e+00 1.500625497208e+00 1.502955850601e+00 1.505188484112e+00 1.507322005220e+00 1.509353831565e+00 1.511287300351e+00 1.513112898020e+00 1.514832701633e+00 1.516445115155e+00 1.517937899451e+00 1.519321311773e+00 1.520577408260e+00 1.521707520634e+00 1.522712587262e+00 1.523569679936e+00 1.524298054274e+00 1.524868812147e+00 1.525288816806e+00 1.525555787122e+00 1.525646664738e+00 1.525583131750e+00 1.525333922858e+00 1.524910284727e+00 1.524310183865e+00 1.523513678058e+00 1.522544283599e+00 1.521377186734e+00 1.520025519755e+00 1.518490052911e+00 1.516761973905e+00 1.514860976643e+00 1.512776806887e+00 1.510522273314e+00 1.508103324395e+00 1.505526683917e+00 1.502802262799e+00 1.499939569607e+00 1.496950588646e+00 1.493843026070e+00 1.490637150788e+00 1.487334284718e+00 1.483956940292e+00 1.480512901463e+00 1.477008634224e+00 1.473468146184e+00 1.469883629436e+00 1.466278005982e+00 1.462650953746e+00 1.459001629951e+00 1.455344631014e+00 1.451663312910e+00 1.447964169838e+00 1.444234520493e+00 1.440461801767e+00 1.436634898547e+00 1.432730298056e+00 1.428727181737e+00 1.424597465806e+00 1.420312082642e+00 1.415833225691e+00 1.411126763392e+00 1.406151965524e+00 1.400862406453e+00 1.395218918509e+00 1.389172260162e+00 1.382673573772e+00 1.375683195006e+00 1.368150008216e+00 1.360030972602e+00 1.351293231201e+00 1.341887340365e+00 1.331793854328e+00 1.320984189621e+00 1.309435776473e+00 1.297152367732e+00 1.284120071478e+00 1.270366459387e+00 1.255907245363e+00 1.240786435868e+00 1.225063912784e+00 1.208794120291e+00 1.192093191102e+00 1.175041778877e+00 1.157780089532e+00 1.140454967062e+00 1.123212716175e+00 1.106261889959e+00 1.089768480641e+00 1.073968519095e+00 1.059067722191e+00 1.045288779901e+00 1.032873686124e+00 1.022006261142e+00 1.012919826600e+00 1.005759037990e+00 1.000679314264e+00 9.977830263834e-01 9.971033530474e-01 9.986687135251e-01 1.002392643088e+00 1.008198420590e+00 1.015908640559e+00 1.025324325678e+00 1.036221190905e+00 1.048303224538e+00 1.061316200782e+00 1.074931267517e+00 1.088866598391e+00 1.102823784243e+00 1.116508463568e+00 1.129681673041e+00 1.142074246806e+00 1.153503823201e+00 1.163771448192e+00 1.172741247792e+00 1.180311705501e+00 1.186391599763e+00 1.190973063830e+00 1.194030073560e+00 1.195621433012e+00 1.195802314194e+00 1.194666148340e+00 1.192344558700e+00 1.188950884644e+00 1.184661168149e+00 1.179602399326e+00 1.173941707268e+00 1.167819216353e+00 1.161351284277e+00 1.154668618892e+00 1.147825980778e+00 1.140907003041e+00 1.133922886925e+00 1.126882497353e+00 1.119781191027e+00 1.112561804042e+00 1.105210435530e+00 1.097665166283e+00 1.089905465046e+00 1.081916267638e+00 1.073701101179e+00 1.065319654052e+00 1.056834077369e+00 1.048381957188e+00 1.040105764041e+00 1.032202250734e+00 1.024882122766e+00 1.018362394988e+00 1.012879488108e+00 1.008616855329e+00 1.005756647787e+00 1.004399316552e+00 1.004592911547e+00 1.006306018040e+00 1.009410671577e+00 1.013711813104e+00 1.018914329736e+00 1.024670337543e+00 1.028092675531e+00 1.029527709762e+00 1.030360645919e+00 1.032088879519e+00 1.035427588181e+00 1.039825768176e+00 1.043647068337e+00 1.044929009703e+00 1.042319635541e+00 1.035670911693e+00 1.026102444374e+00 1.015472482596e+00 1.005482420943e+00 9.968742509796e-01 9.891831465205e-01 9.811430984266e-01 9.715683416350e-01 9.602510537340e-01 9.483683422474e-01 9.381643245323e-01 9.320429028663e-01 9.314129094395e-01 9.359037355864e-01 9.434659827979e-01 9.512383180806e-01 9.566253967073e-01 9.581359690020e-01 9.552788454886e-01 9.405281773648e-01 8.679142194407e-01 7.822480253331e-01 7.537496165574e-01 8.092901449240e-01 8.984344526542e-01 9.563090830302e-01 9.532674801166e-01 9.031797491906e-01 8.554813401465e-01 8.616699152646e-01 9.215809584430e-01 9.825242688371e-01 9.920062977424e-01 9.324281056887e-01 8.329488295896e-01 7.683838309222e-01 8.076911627636e-01 9.250223794937e-01 1.033481573435e+00 1.068684624834e+00 1.012496285644e+00 8.965719122683e-01 8.035577366775e-01 8.235362562317e-01 9.450219121436e-01 1.071215562500e+00 1.124159295694e+00 1.075105830492e+00 9.443836775506e-01 8.037644660481e-01 7.590078393126e-01 8.448992426067e-01 9.734471892892e-01 1.051720812486e+00 1.040050926833e+00 9.500174758736e-01 8.395614390744e-01 7.933985814957e-01 8.487191724934e-01 9.478819738487e-01 1.012920662598e+00 1.004344884120e+00 9.278693302822e-01 8.294663192366e-01 7.774869409660e-01 8.075419624940e-01 8.817539894080e-01 9.382762725071e-01 9.441815087800e-01 9.051424812013e-01 8.565792963536e-01 8.399851555657e-01 8.670300962468e-01 9.103757705609e-01 9.353985957564e-01 9.290413187477e-01 9.055567187419e-01 8.934943863838e-01 9.093608530006e-01 9.399106967878e-01 9.554814655048e-01 9.369855503732e-01 8.925661652333e-01 8.577557692672e-01 8.713206031122e-01 9.346676239686e-01 1.006883270305e+00 1.041418255591e+00 1.014273563169e+00 9.335526535112e-01 8.398983852078e-01 7.914724386272e-01 8.170992005951e-01 8.828942372080e-01 9.326761281680e-01 9.343074317697e-01 8.910862793522e-01 8.359731463659e-01 8.106691685466e-01 8.291906554946e-01 8.634598243193e-01 8.740008533819e-01 8.429217154556e-01 7.860153241986e-01 7.475133055687e-01 7.675400795952e-01 8.376392899732e-01 9.106640098167e-01 9.461942862057e-01 9.331167833297e-01 8.913645130906e-01 8.603209987394e-01 8.692212858071e-01 9.085356063417e-01 9.414842417321e-01 9.397134946901e-01 9.054192641820e-01 8.736308402243e-01 8.890444619856e-01 9.594564690076e-01 1.042289623365e+00 1.082759175239e+00 1.047698375560e+00 9.399110106339e-01 8.073129495061e-01 7.422186705444e-01 8.094344635577e-01 9.537092738530e-01 1.076806641005e+00 1.117409263961e+00 1.057744742477e+00 9.200634197897e-01 7.690848858211e-01 7.036933797039e-01 7.720708629104e-01 9.031650657346e-01 1.008869863935e+00 1.047178674495e+00 1.016891907237e+00 9.461227351268e-01 8.788658826073e-01 8.511296968010e-01 8.651475962737e-01 8.935294038006e-01 9.090962955157e-01 9.032751535269e-01 8.854483149953e-01 8.720998206208e-01 8.731682238095e-01 8.851364006091e-01 8.958702714299e-01 8.943947790741e-01 8.766514683575e-01 8.463220981031e-01 8.140255895058e-01 7.961244579667e-01 8.100384850790e-01 8.626446490124e-01 9.420719500518e-01 1.031320666262e+00
 3.080198785430e+00 3.080502196579e+00 3.081715336164e+00 3.084016940763e+00 3.086688850606e+00 3.088719335284e+00 3.089640898931e+00 3.089857617796e+00 3.090276515756e+00 3.091627199597e+00 3.093946429176e+00 3.096522201218e+00 3.098411649803e+00 3.099187311391e+00 3.099322076187e+00 3.099807351601e+00 3.101342372612e+00 3.103787350491e+00 3.106304112112e+00 3.107999519046e+00 3.108606593022e+00 3.108707777439e+00 3.109303767844e+00 3.111013594748e+00 3.113550407640e+00 3.115971119537e+00 3.117454920692e+00 3.117925458354e+00 3.118069920475e+00 3.118810485311e+00 3.120619314495e+00 3.123152154583e+00 3.125483074658e+00 3.126823615064e+00 3.127160002511e+00 3.127274960301e+00 3.128121716845e+00 3.130080753623e+00 3.132662093417e+00 3.134875053647e+00 3.136004979350e+00 3.136193056761e+00 3.136329244799e+00 3.137338186694e+00 3.139422691428e+00 3.141936716063e+00 3.143925665876e+00 3.144861450748e+00 3.145015616958e+00 3.145236818852e+00 3.146311387018e+00 3.148363842014e+00 3.150764622419e+00 3.152613917317e+00 3.153430848526e+00 3.153514282592e+00 3.153727796890e+00 3.154854005720e+00 3.156977690099e+00 3.159379512731e+00 3.161088476304e+00 3.161676872188e+00 3.161624227905e+00 3.161928940765e+00 3.163294010443e+00 3.165562411956e+00 3.167846687419e+00 3.169259854891e+00 3.169624235450e+00 3.169603688836e+00 3.170137969008e+00 3.171682898914e+00 3.173891193144e+00 3.175929725296e+00 3.177128428443e+00 3.177466542634e+00 3.177557432501e+00 3.178173954903e+00 3.179677873770e+00 3.181768477166e+00 3.183718054843e+00 3.184896939737e+00 3.185220146682e+00 3.185236332967e+00 3.185755118458e+00 3.187239553976e+00 3.189417943026e+00 3.191445385788e+00 3.192545778676e+00 3.192633706684e+00 3.192437908778e+00 3.192968170954e+00 3.194693387542e+00 3.197106492252e+00 3.199101679849e+00 3.199875826168e+00 3.199617517499e+00 3.199376502212e+00 3.200215370325e+00 3.202321592232e+00 3.204825239821e+00 3.206514816006e+00 3.206848145672e+00 3.206413175352e+00 3.206424160166e+00 3.207719696399e+00 3.210072173259e+00 3.212387230850e+00 3.213620782490e+00 3.213639487306e+00 3.213310649077e+00 3.213749056390e+00 3.215406415439e+00 3.217729541309e+00 3.219652735875e+00 3.220476736352e+00 3.220419729992e+00 3.220385989708e+00 3.221201834194e+00 3.222956841959e+00 3.224995428184e+00 3.226483387117e+00 3.227073155323e+00 3.227131563473e+00 3.227397798804e+00 3.228375968762e+00 3.229973061801e+00 3.231633983540e+00 3.232807496903e+00 3.233348980873e+00 3.233589434287e+00 3.234033562252e+00 3.234982946898e+00 3.236335513763e+00 3.237707263418e+00 3.238738544329e+00 3.239337446813e+00 3.239725271150e+00 3.240249033238e+00 3.241125391541e+00 3.242297407845e+00 3.243500704162e+00 3.244471086185e+00 3.245132537046e+00 3.245634168985e+00 3.246217877694e+00 3.247038178346e+00 3.248059144703e+00 3.249107705024e+00 3.250012830837e+00 3.250721007735e+00 3.251311682105e+00 3.251920791624e+00 3.252647016951e+00 3.253500310690e+00 3.254405532215e+00 3.255260850240e+00 3.255999767606e+00 3.256626245277e+00 3.257220068744e+00 3.257876242538e+00 3.258637041407e+00 3.259464218175e+00 3.260272047264e+00 3.260994093816e+00 3.261635985599e+00 3.262258063748e+00 3.262920483818e+00 3.263633008841e+00 3.264364595946e+00 3.265080746102e+00 3.265765792257e+00 3.266424369322e+00 3.267066788938e+00 3.267695615388e+00 3.268318161136e+00 3.268943201927e+00 3.269578607951e+00 3.270215964180e+00 3.270838793729e+00 3.271437101472e+00 3.272013727064e+00 3.272582173188e+00 3.273153645024e+00 3.273727697423e+00 3.274299805126e+00 3.274864968854e+00 3.275423165692e+00 3.275968372738e+00 3.276498984932e+00 3.277020433671e+00 3.277537791249e+00 3.278051958962e+00 3.278562706369e+00 3.279065221715e+00 3.279557808189e+00 3.280038177554e+00 3.280510940296e+00 3.280976407766e+00 3.281436172298e+00 3.281890920870e+00 3.282336137837e+00 3.282770984260e+00 3.283196126844e+00 3.283614268129e+00 3.284027396588e+00 3.284433486881e+00 3.284828048656e+00 3.285211521567e+00 3.285586638598e+00 3.285959562305e+00 3.286326340337e+00 3.286682536413e+00 3.287027070773e+00 3.287366695690e+00 3.287701942796e+00 3.288030379627e+00 3.288347876583e+00 3.288653378629e+00 3.288949963205e+00 3.289242617706e+00 3.289528895512e+00 3.289799622505e+00 3.290059041754e+00 3.290310051995e+00 3.290554883234e+00 3.290792466950e+00 3.291020613126e+00 3.291235864579e+00 3.291441087755e+00 3.291642084956e+00 3.291836509915e+00 3.292019500043e+00 3.292193362603e+00 3.292356351390e+00 3.292512129475e+00 3.292662578302e+00 3.292801442449e+00 3.292926984560e+00 3.293045508269e+00 3.293155216436e+00 3.293255642803e+00 3.293346236300e+00 3.293424767761e+00 3.293492959562e+00 3.293552955011e+00 3.293606776255e+00 3.293647438626e+00 3.293676744827e+00 3.293699910253e+00 3.293711696976e+00 3.293714858151e+00 3.293710285440e+00 3.293692135533e+00 3.293664230725e+00 3.293629978147e+00 3.293582057335e+00 3.293523589421e+00 3.293456041819e+00 3.293377498342e+00 3.293289225779e+00 3.293190901048e+00 3.293079599135e+00 3.292958158648e+00 3.292829276595e+00 3.292690310155e+00 3.292537694785e+00 3.292376931568e+00 3.292204257046e+00 3.292019452095e+00 3.291827540799e+00 3.291623248205e+00 3.291405265403e+00 3.291179461708e+00 3.290941626423e+00 3.290692120239e+00 3.290434071542e+00 3.290163356620e+00 3.289879680180e+00 3.289586153795e+00 3.289283065214e+00 3.288965919288e+00 3.288640379994e+00 3.288302539248e+00 3.287950941001e+00 3.287589658592e+00 3.287217453550e+00 3.286831653418e+00 3.286436418084e+00 3.286029752338e+00 3.285608442042e+00 3.285176104838e+00 3.284733949955e+00 3.284278388368e+00 3.283811281473e+00 3.283332983344e+00 3.282839964489e+00 3.282337990988e+00 3.281823857003e+00 3.281296256062e+00 3.280756333912e+00 3.280205054655e+00 3.279641185436e+00 3.279064070241e+00 3.278475935279e+00 3.277873921322e+00 3.277260112033e+00 3.276635082675e+00 3.275994979447e+00 3.275342681250e+00 3.274679381734e+00 3.274001540809e+00 3.273310309191e+00 3.272609005079e+00 3.271892506064e+00 3.271163568081e+00 3.270422230364e+00 3.269664941151e+00 3.268896893347e+00 3.268115821992e+00 3.267320052203e+00 3.266511583705e+00 3.265690193378e+00 3.264855143460e+00 3.264006754614e+00 3.263146504673e+00 3.262268927877e+00 3.261378681884e+00 3.260476324723e+00 3.259558259778e+00 3.258629427040e+00 3.257686860660e+00 3.256727679550e+00 3.255755525955e+00 3.254769040455e+00 3.253767952996e+00 3.252754510856e+00 3.251726427749e+00 3.250684189483e+00 3.249627733578e+00 3.248557435089e+00 3.247469603494e+00 3.246370483744e+00 3.245255694954e+00 3.244125783587e+00 3.242983739359e+00 3.241824314889e+00 3.240651102335e+00 3.239463220513e+00 3.238259408153e+00 3.237041031803e+00 3.235808138617e+00 3.234559543110e+00 3.233295303634e+00 3.232018827774e+00 3.230725675311e+00 3.229416417118e+00 3.228091931465e+00 3.226750879807e+00 3.225396855526e+00 3.224026607372e+00 3.222640636883e+00 3.221238974860e+00 3.219821801657e+00 3.218387498331e+00 3.216938474634e+00 3.215474283064e+00 3.213993118182e+00 3.212497525205e+00 3.210984243524e+00 3.209452658678e+00 3.207909159064e+00 3.206346593373e+00 3.204769328045e+00 3.203176349156e+00 3.201565145085e+00 3.199938231995e+00 3.198293827776e+00 3.196632727543e+00 3.194955434237e+00 3.193261660174e+00 3.191551082094e+00 3.189824367105e+00 3.188079787159e+00 3.186317210678e+00 3.184538582556e+00 3.182742277284e+00 3.180928444288e+00 3.179100981617e+00 3.177253088727e+00 3.175388503286e+00 3.173505786204e+00 3.171604595679e+00 3.169688483664e+00 3.167753955428e+00 3.165802225539e+00 3.163832446010e+00 3.161843967558e+00 3.159837100736e+00 3.157813165623e+00 3.155770488422e+00 3.153711961316e+00 3.151634350492e+00 3.149537545700e+00 3.147422117521e+00 3.145288357310e+00 3.143135766538e+00 3.140967690309e+00 3.138779971760e+00 3.136572519264e+00 3.134345468699e+00 3.132099466553e+00 3.129835565430e+00 3.127555155312e+00 3.125251917107e+00 3.122930237787e+00 3.120590577018e+00 3.118229896688e+00 3.115852790636e+00 3.113454001215e+00 3.111036305629e+00 3.108600009138e+00 3.106141936750e+00 3.103666100165e+00 3.101170902401e+00 3.098655026673e+00 3.096120477651e+00 3.093565799021e+00 3.090989686021e+00 3.088394713177e+00 3.085781311583e+00 3.083146390043e+00 3.080491340536e+00 3.077815662947e+00 3.075120375737e+00 3.072404722354e+00 3.069669007861e+00 3.066913525215e+00 3.064136308616e+00 3.061338883234e+00 3.058520454578e+00 3.055681196389e+00 3.052821209089e+00 3.049941728736e+00 3.047040496315e+00 3.044117043306e+00 3.041174070792e+00 3.038207905961e+00 3.035222653408e+00 3.032215396238e+00 3.029186437588e+00 3.026136475992e+00 3.023064395231e+00 3.019970865046e+00 3.016856681931e+00 3.013719315400e+00 3.010561696288e+00 3.007381805446e+00 3.004179534675e+00 3.000955984218e+00 2.997710020654e+00 2.994441976677e+00 2.991152071791e+00 2.987839379487e+00 2.984504959315e+00 2.981148136288e+00 2.977768334040e+00 2.974367120289e+00 2.970943148724e+00 2.967495424006e+00 2.964026566099e+00 2.960533018302e+00 2.957018508574e+00 2.953481188869e+00 2.949918720648e+00 2.946335180332e+00 2.942727328770e+00 2.939097749643e+00 2.935444661192e+00 2.931767856720e+00 2.928068703154e+00 2.924345881108e+00 2.920599311489e+00 2.916829641308e+00 2.913036381970e+00 2.909219471093e+00 2.905378750993e+00 2.901513454229e+00 2.897625391958e+00 2.893713131011e+00 2.889775810415e+00 2.885815610770e+00 2.881829915081e+00 2.877820456738e+00 2.873788985083e+00 2.869731003715e+00 2.865649659514e+00 2.861543328683e+00 2.857411984345e+00 2.853258625792e+00 2.849077005285e+00 2.844873140252e+00 2.840644056778e+00 2.836389039948e+00 2.832111674332e+00 2.827807541191e+00 2.823478821950e+00 2.819125355079e+00 2.814745859037e+00 2.810342051588e+00 2.805912959985e+00 2.801457830904e+00 2.796978300979e+00 2.792471828005e+00 2.787940848516e+00 2.783384382496e+00 2.778800612075e+00 2.774193051952e+00 2.769557831579e+00 2.764898332981e+00 2.760212535265e+00 2.755500120216e+00 2.750762959186e+00 2.745997790560e+00 2.741207690133e+00 2.736392715435e+00 2.731549387279e+00 2.726681195601e+00 2.721784590977e+00 2.716863356795e+00 2.711915607387e+00 2.706938531727e+00 2.701937914061e+00 2.696908987497e+00 2.691853761122e+00 2.686773054407e+00 2.681662203730e+00 2.676527802627e+00 2.671364916305e+00 2.666174731765e+00 2.660958372993e+00 2.655713120498e+00 2.650441458215e+00 2.645143277138e+00 2.639815543928e+00 2.634461905456e+00 2.629080457472e+00 2.623670533294e+00 2.618234501717e+00 2.612770230862e+00 2.607279060851e+00 2.601759367731e+00 2.596211036036e+00 2.590636501107e+00 2.585032350016e+00 2.579401944995e+00 2.573742148182e+00 2.568053706810e+00 2.562339361114e+00 2.556594846023e+00 2.550822412382e+00 2.545022331306e+00 2.539192633015e+00 2.533336406532e+00 2.527449183819e+00 2.521536464525e+00 2.515593192846e+00 2.509620612568e+00 2.503621742223e+00 2.497591438272e+00 2.491534974292e+00 2.485448388514e+00 2.479332304891e+00 2.473188514353e+00 2.467014638186e+00 2.460813488010e+00 2.454581731040e+00 2.448320733202e+00 2.442031720919e+00 2.435713056815e+00 2.429365167219e+00 2.422988636535e+00 2.416580663104e+00 2.410146151364e+00 2.403680188858e+00 2.397185533476e+00 2.390662086337e+00 2.384107615110e+00 2.377524787818e+00 2.370912703033e+00 2.364269895098e+00 2.357596794106e+00 2.350894985618e+00 2.344164454921e+00 2.337403533892e+00 2.330612371050e+00 2.323791898879e+00 2.316939761049e+00 2.310060673751e+00 2.303150042871e+00 2.296208968980e+00 2.289238756682e+00 2.282238080247e+00 2.275208566752e+00 2.268147189238e+00 2.261056097511e+00 2.253936021418e+00 2.246784171567e+00 2.239603893121e+00 2.232391973380e+00 2.225150201759e+00 2.217879272303e+00 2.210576379665e+00 2.203243634834e+00 2.195881045401e+00 2.188488278627e+00 2.181064614085e+00 2.173610473294e+00 2.166126949177e+00 2.158612204805e+00 2.151066218056e+00 2.143491915081e+00 2.135885465764e+00 2.128249690134e+00 2.120582127437e+00 2.112885160832e+00 2.105157272149e+00 2.097398082592e+00 2.089610580375e+00 2.081790470371e+00 2.073940467432e+00 2.066060251741e+00 2.058148242920e+00 2.050207748058e+00 2.042235373712e+00 2.034232623343e+00 2.026200349760e+00 2.018135792886e+00 2.010042704674e+00 2.001916948102e+00 1.993761653262e+00 1.985576669618e+00 1.977359822969e+00 1.969114724391e+00 1.960835557797e+00 1.952528783524e+00 1.944189940450e+00 1.935821224563e+00 1.927422955687e+00 1.918992430902e+00 1.910533919474e+00 1.902043357097e+00 1.893523103965e+00 1.884972776023e+00 1.876390768916e+00 1.867781019133e+00 1.859138681701e+00 1.850467297410e+00 1.841764715784e+00 1.833032690710e+00 1.824272385516e+00 1.815478701758e+00 1.806657386457e+00 1.797805182205e+00 1.788923388607e+00 1.780013128192e+00 1.771069003748e+00 1.762099951076e+00 1.753097981568e+00 1.744068534362e+00 1.735008285771e+00 1.725918229970e+00 1.716801287859e+00 1.707651302117e+00 1.698475169013e+00 1.689267697628e+00 1.680031368708e+00 1.670767677038e+00 1.661472024925e+00 1.652151082729e+00 1.642798975389e+00 1.633419018282e+00 1.624009845807e+00 1.614572317979e+00 1.605109184182e+00 1.595612980678e+00 1.586092328762e+00 1.576542032166e+00 1.566963616135e+00 1.557358674078e+00 1.547724187597e+00 1.538064876100e+00 1.528374993318e+00 1.518660674685e+00 1.508918321362e+00 1.499147455884e+00 1.489352337652e+00 1.479528132824e+00 1.469680089179e+00 1.459803347155e+00 1.449901706120e+00 1.439974711597e+00 1.430019774291e+00 1.420042577914e+00 1.410035365455e+00 1.400008075133e+00 1.389952570194e+00 1.379872211495e+00 1.369770800693e+00 1.359640183403e+00 1.349490111830e+00 1.339313475596e+00 1.329114842017e+00 1.318893359563e+00 1.308645565080e+00 1.298379882247e+00 1.288087778269e+00 1.277777081590e+00 1.267442642009e+00 1.257086832268e+00 1.246712106558e+00 1.236311995874e+00 1.225897112819e+00 1.215457657217e+00 1.205001356652e+00 1.194526005159e+00 1.184029593002e+00 1.173518985761e+00 1.162985104590e+00 1.152439229217e+00 1.141872452309e+00 1.131291263502e+00 1.120695115070e+00 1.110079455142e+00 1.099454459605e+00 1.088810252661e+00 1.078157635738e+00 1.067489572575e+00 1.056806990163e+00 1.046118514514e+00 1.035411929944e+00 1.024702328222e+00 1.013977283646e+00 1.003247064902e+00 9.925101518127e-01 9.817625686217e-01 9.710137646033e-01 9.602537568780e-01 9.494956047689e-01 9.387321518785e-01 9.279660082473e-01 9.172019370030e-01 9.064329824961e-01 8.956736484957e-01 8.849092418169e-01 8.741540000463e-01 8.634032190360e-01 8.526572738046e-01 8.419249602520e-01 8.311964958250e-01 8.204878434632e-01 8.097856209830e-01 7.991034155153e-01 7.884390564007e-01 7.777907908141e-01 7.671707442277e-01 7.565677424809e-01 7.459976696916e-01 7.354529919770e-01 7.249407710453e-01 7.144665562026e-01 7.040229564647e-01 6.936296056102e-01 6.832713831668e-01 6.729675323145e-01 6.627124883673e-01 6.525111108554e-01 6.423754340401e-01 6.322945047392e-01 6.222923834401e-01 6.123547893166e-01 6.025009510593e-01 5.927306050975e-01 5.830462750931e-01 5.734650519170e-01 5.639778018914e-01 5.546076227160e-01 5.453478637522e-01 5.362162057232e-01 5.272171097086e-01 5.183546165315e-01 5.096483584394e-01 5.010935210854e-01 4.927161885035e-01 4.845122607687e-01 4.765003076957e-01 4.686921457581e-01 4.610925161115e-01 4.537259036133e-01 4.465904842660e-01 4.397130803219e-01 4.330975638387e-01 4.267620389483e-01 4.207226684079e-01 4.149861233552e-01 4.095785301213e-01 4.045008516644e-01 3.997793276730e-01 3.954197401975e-01 3.914388848932e-01 3.878523165397e-01 3.846642127222e-01 3.818975896015e-01 3.795498971181e-01 3.776409740614e-01 3.761726554416e-01 3.751514240439e-01 3.745876027877e-01 3.744743593551e-01 3.748242842317e-01 3.756249340332e-01 3.768839586432e-01 3.785927944649e-01 3.807453848569e-01 3.833397552412e-01 3.863585292859e-01 3.898042419916e-01 3.936536040665e-01 3.979044138570e-01 4.025392323508e-01 4.075447886390e-01 4.129138910661e-01 4.186227473266e-01 4.246670381511e-01 4.310229136439e-01 4.376860639983e-01 4.446362778241e-01 4.518598368275e-01 4.593494408240e-01 4.670817680776e-01 4.750549249204e-01 4.832483898683e-01 4.916542636156e-01 5.002615537098e-01 5.090551213248e-01 5.180311094635e-01 5.271717829818e-01 5.364739464820e-01 5.459244892168e-01 5.555158684762e-01 5.652414762053e-01 5.750891620414e-01 5.850575078948e-01 5.951319131406e-01 6.053123717272e-01 6.155893786358e-01 6.259548615525e-01 6.364080455590e-01 6.469369853300e-01 6.575418039194e-01 6.682131693077e-01 6.789490970663e-01 6.897445397671e-01 7.005925965886e-01 7.114933492902e-01 7.224385935984e-01 7.334275399816e-01 7.444544617152e-01 7.555156975070e-01 7.666103667153e-01 7.777325186671e-01 7.888793243376e-01 8.000481848271e-01 8.112370497360e-01 8.224420150189e-01 8.336601744238e-01 8.448888484820e-01 8.561269515962e-01 8.673697274760e-01 8.786175383562e-01 8.898651897671e-01 9.011118271823e-01 9.123564680392e-01 9.235932671884e-01 9.348259049945e-01 9.460457974928e-01 9.572561221963e-01 9.684520561037e-01 9.796313924278e-01 9.907973241528e-01 1.001938384125e+00 1.013063071725e+00 1.024162147370e+00 1.035237671270e+00 1.046290089861e+00 1.057309390282e+00 1.068305766705e+00 1.079264920471e+00 1.090195718521e+00 1.101091030393e+00 1.111948575413e+00 1.122773955353e+00 1.133553353459e+00 1.144300641916e+00 1.155000248013e+00 1.165658604224e+00 1.176274987046e+00 1.186839416733e+00 1.197365281800e+00 1.207833277194e+00 1.218258559983e+00 1.228628674410e+00 1.238944616973e+00 1.249213863488e+00 1.259417473725e+00 1.269573982853e+00 1.279664884329e+00 1.289700652275e+00 1.299677388513e+00 1.309584770888e+00 1.319441319239e+00 1.329221127752e+00 1.338945510806e+00 1.348599841299e+00 1.358183241960e+00 1.367706747939e+00 1.377148810980e+00 1.386532592687e+00 1.395833312125e+00 1.405065461430e+00 1.414225791997e+00 1.423302759179e+00 1.432315747438e+00 1.441237859293e+00 1.450091403778e+00 1.458862213679e+00 1.467548958493e+00 1.476164941236e+00 1.484684865836e+00 1.493135252544e+00 1.501491058345e+00 1.509766149613e+00 1.517959263527e+00 1.526054410594e+00 1.534076661646e+00 1.541996651569e+00 1.549837531571e+00 1.557583991064e+00 1.565236308819e+00 1.572807805770e+00 1.580272481750e+00 1.587657185184e+00 1.594939842363e+00 1.602129857984e+00 1.609230351780e+00 1.616222340802e+00 1.623133322223e+00 1.629933192649e+00 1.636643608591e+00 1.643254148185e+00 1.649759855657e+00 1.656177194056e+00 1.662480192996e+00 1.668694643564e+00 1.674800265267e+00 1.680804515046e+00 1.686713257699e+00 1.692506458105e+00 1.698209667426e+00 1.703798414064e+00 1.709286808971e+00 1.714672963023e+00 1.719943799609e+00 1.725122945417e+00 1.730181237161e+00 1.735141797383e+00 1.739992403310e+00 1.744731024788e+00 1.749371345449e+00 1.753890426794e+00 1.758311621424e+00 1.762615745542e+00 1.766810523531e+00 1.770901635198e+00 1.774868918221e+00 1.778739689279e+00 1.782486259773e+00 1.786126895979e+00 1.789656391200e+00 1.793063324377e+00 1.796369919461e+00 1.799547683216e+00 1.802622968028e+00 1.805578311868e+00 1.808414364485e+00 1.811143691649e+00 1.813744342157e+00 1.816238940954e+00 1.818607699162e+00 1.820859315648e+00 1.822998173647e+00 1.825005831577e+00 1.826905924506e+00 1.828673908206e+00 1.830326731935e+00 1.831856923863e+00 1.833258088377e+00 1.834546306707e+00 1.835696981126e+00 1.836732769338e+00 1.837636812292e+00 1.838412396688e+00 1.839068463284e+00 1.839583680072e+00 1.839979357438e+00 1.840238238404e+00 1.840367001577e+00 1.840367333587e+00 1.840224160488e+00 1.839957503826e+00 1.839546565670e+00 1.839002923736e+00 1.838323589477e+00 1.837497962243e+00 1.836542154815e+00 1.835436810001e+00 1.834193490629e+00 1.832807454752e+00 1.831272480316e+00 1.829599229124e+00 1.827772759675e+00 1.825803968431e+00 1.823685187733e+00 1.821413274759e+00 1.818997782094e+00 1.816424282049e+00 1.813703065223e+00 1.810827955808e+00 1.807794404306e+00 1.804615492273e+00 1.801272547644e+00 1.797779443904e+00 1.794129545899e+00 1.790318384428e+00 1.786360349161e+00 1.782233058317e+00 1.777959611398e+00 1.773525204946e+00 1.768930788114e+00 1.764191643644e+00 1.759280979400e+00 1.754230964105e+00 1.749018315538e+00 1.743653471300e+00 1.738147400731e+00 1.732474087850e+00 1.726673945466e+00 1.720711401995e+00 1.714613484685e+00 1.708378811367e+00 1.701991381067e+00 1.695492416779e+00 1.688839188725e+00 1.682075564339e+00 1.675183468677e+00 1.668164263277e+00 1.661052417697e+00 1.653806032401e+00 1.646480795476e+00 1.639042629327e+00 1.631516083735e+00 1.623918106273e+00 1.616219712507e+00 1.608480579376e+00 1.600655424331e+00 1.592790448990e+00 1.584883073973e+00 1.576925519609e+00 1.568967466200e+00 1.560965750463e+00 1.552981153914e+00 1.544994069433e+00 1.537017507852e+00 1.529089136953e+00 1.521175243384e+00 1.513339579776e+00 1.505550805142e+00 1.497847125377e+00 1.490241305271e+00 1.482723352418e+00 1.475345006421e+00 1.468076947686e+00 1.460969742108e+00 1.454015555845e+00 1.447229456233e+00 1.440642393706e+00 1.434238012268e+00 1.428063698782e+00 1.422102158626e+00 1.416385505970e+00 1.410921172079e+00 1.405712449564e+00 1.400787170830e+00 1.396135604204e+00 1.391788248434e+00 1.387736650902e+00 1.384000854705e+00 1.380584410932e+00 1.377489075593e+00 1.374733234465e+00 1.372301668885e+00 1.370221114104e+00 1.368471059101e+00 1.367067816610e+00 1.366007277436e+00 1.365278923988e+00 1.364901687715e+00 1.364841918638e+00 1.365124129144e+00 1.365720080414e+00 1.366629893451e+00 1.367854973933e+00 1.369359907814e+00 1.371168772363e+00 1.373234409806e+00 1.375570899367e+00 1.378154321836e+00 1.380960356750e+00 1.384001524177e+00 1.387227153749e+00 1.390652562061e+00 1.394242369366e+00 1.397980914481e+00 1.401867442493e+00 1.405857119849e+00 1.409964297443e+00 1.414144266374e+00 1.418395293082e+00 1.422701077898e+00 1.427031002855e+00 1.431391357634e+00 1.435741604917e+00 1.440085589006e+00 1.444401632931e+00 1.448668945017e+00 1.452891527290e+00 1.457035333201e+00 1.461106314929e+00 1.465084103637e+00 1.468957150939e+00 1.472725549076e+00 1.476368472536e+00 1.479888401188e+00 1.483274057445e+00 1.486516693983e+00 1.489620431854e+00 1.492570415774e+00 1.495370109074e+00 1.498017584659e+00 1.500504933327e+00 1.502837525256e+00 1.505012887358e+00 1.507029777659e+00 1.508894795557e+00 1.510602047066e+00 1.512160183388e+00 1.513569189008e+00 1.514829508849e+00 1.515951730232e+00 1.516932069951e+00 1.517777439437e+00 1.518494479185e+00 1.519080578266e+00 1.519546727735e+00 1.519892735245e+00 1.520119999354e+00 1.520241631933e+00 1.520248587164e+00 1.520151840068e+00 1.519955753628e+00 1.519651131599e+00 1.519258974848e+00 1.518763641287e+00 1.518174998580e+00 1.517499540058e+00 1.516720631626e+00 1.515864189231e+00 1.514908920234e+00 1.513865186522e+00 1.512739899846e+00 1.511514855785e+00 1.510216170211e+00 1.508822934871e+00 1.507347607652e+00 1.505795298112e+00 1.504152599932e+00 1.502444099642e+00 1.500654622255e+00 1.498797604451e+00 1.496878738015e+00 1.494894860450e+00 1.492863154252e+00 1.490781716772e+00 1.488661925222e+00 1.486509996980e+00 1.484337471653e+00 1.482147777113e+00 1.479955623208e+00 1.477767805170e+00 1.475589421364e+00 1.473440120110e+00 1.471312352969e+00 1.469227431517e+00 1.467185794352e+00 1.465184984253e+00 1.463244768275e+00 1.461344500431e+00 1.459499766996e+00 1.457700089331e+00 1.455932119961e+00 1.454198462195e+00 1.452471597940e+00 1.450744876530e+00 1.448990894073e+00 1.447187938161e+00 1.445307168312e+00 1.443315143423e+00 1.441179157420e+00 1.438855364173e+00 1.436309299362e+00 1.433487636698e+00 1.430348203246e+00 1.426845758621e+00 1.422920163696e+00 1.418532569762e+00 1.413626234754e+00 1.408149269505e+00 1.402062509151e+00 1.395313183347e+00 1.387862020153e+00 1.379675379350e+00 1.370713750065e+00 1.360959363430e+00 1.350389613193e+00 1.338995759921e+00 1.326782074015e+00 1.313751447671e+00 1.299937308104e+00 1.285365120914e+00 1.270093170877e+00 1.254184229807e+00 1.237709492979e+00 1.220786576919e+00 1.203505257131e+00 1.186012994842e+00 1.168452445581e+00 1.150979451701e+00 1.133791576762e+00 1.117054393276e+00 1.100995698075e+00 1.085804855841e+00 1.071698382921e+00 1.058894361444e+00 1.047564118678e+00 1.037919953409e+00 1.030088784290e+00 1.024214285465e+00 1.020380316152e+00 1.018618309358e+00 1.018949379407e+00 1.021293024480e+00 1.025581352147e+00 1.031649531407e+00 1.039322887003e+00 1.048397141200e+00 1.058606216627e+00 1.069724358640e+00 1.081450810771e+00 1.093539196702e+00 1.105716259456e+00 1.117719903575e+00 1.129335956012e+00 1.140322279189e+00 1.150517881317e+00 1.159742485366e+00 1.167878304386e+00 1.174834273605e+00 1.180529947126e+00 1.184960743839e+00 1.188100826613e+00 1.190005266788e+00 1.190717743936e+00 1.190318995583e+00 1.188919020903e+00 1.186609020288e+00 1.183533134610e+00 1.179786314533e+00 1.175499159797e+00 1.170771157643e+00 1.165681310926e+00 1.160315951498e+00 1.154692539736e+00 1.148857252544e+00 1.142785825637e+00 1.136461989697e+00 1.129851767134e+00 1.122884468041e+00 1.115532149352e+00 1.107724551922e+00 1.099445440899e+00 1.090681249254e+00 1.081451622625e+00 1.071832953839e+00 1.061912615486e+00 1.051863578952e+00 1.041867067770e+00 1.032170859410e+00 1.023044007347e+00 1.014773003276e+00 1.007666533039e+00 1.001988569217e+00 9.980034800752e-01 9.958872484609e-01 9.957591206566e-01 9.976375848312e-01 1.001431269635e+00 1.006955625853e+00 1.013901707873e+00 1.021884633737e+00 1.027343606634e+00 1.031053234127e+00 1.034384252350e+00 1.038785368028e+00 1.044900381911e+00 1.052097637542e+00 1.058668367490e+00 1.062607801615e+00 1.062542361601e+00 1.058310526378e+00 1.051007945285e+00 1.042448925776e+00 1.034273733336e+00 1.027163262579e+00 1.020603022666e+00 1.013295897050e+00 1.004025812094e+00 9.925447566001e-01 9.799762977989e-01 9.685222482279e-01 9.605891704211e-01 9.576782230275e-01 9.595966513314e-01 9.645163370352e-01 9.697704483214e-01 9.728781118322e-01 9.723089761743e-01 9.668948208304e-01 9.498175872547e-01 8.733961694731e-01 7.850570410479e-01 7.563526616100e-01 8.140949673931e-01 9.055467312434e-01 9.638163892207e-01 9.581043739095e-01 9.019086327493e-01 8.462220628806e-01 8.470589210082e-01 9.073872141914e-01 9.722758393974e-01 9.851715109141e-01 9.250041108969e-01 8.185246556319e-01 7.426447333480e-01 7.771107236702e-01 9.016056903808e-01 1.023611354189e+00 1.072929810785e+00 1.026428369514e+00 9.094927231087e-01 7.985208819585e-01 7.910345293389e-01 8.973847842116e-01 1.025586416672e+00 1.091266628346e+00 1.059512728474e+00 9.445015971186e-01 8.098846006302e-01 7.548966914866e-01 8.248397275509e-01 9.469473684099e-01 1.030128943725e+00 1.031071265322e+00 9.558690891561e-01 8.542582213449e-01 8.021941710764e-01 8.407823687102e-01 9.274633476079e-01 9.913258335336e-01 9.921171115850e-01 9.313717901664e-01 8.474662342905e-01 7.984050377187e-01 8.173415625022e-01 8.781992015623e-01 9.299063780138e-01 9.423599805569e-01 9.182696977405e-01 8.848426574800e-01 8.726366139786e-01 8.894293877058e-01 9.156801332915e-01 9.275233787069e-01 9.187192718666e-01 9.045419434324e-01 9.073983292417e-01 9.331745043748e-01 9.623179260491e-01 9.670515791347e-01 9.347394216058e-01 8.813702920324e-01 8.493498889966e-01 8.771154908220e-01 9.559347434824e-01 1.035742236693e+00 1.067558153915e+00 1.028487301299e+00 9.293158589205e-01 8.164219131016e-01 7.592922668930e-01 7.947408326040e-01 8.809133934248e-01 9.503875668814e-01 9.650188855669e-01 9.244132528847e-01 8.588778754738e-01 8.121647523388e-01 8.087243364675e-01 8.311511896313e-01 8.424228802234e-01 8.220274329793e-01 7.813995603537e-01 7.579650008189e-01 7.840686614419e-01 8.504107155067e-01 9.155253043425e-01 9.435002273598e-01 9.246606112071e-01 8.785140055915e-01 8.436022255017e-01 8.493687556423e-01 8.877268694862e-01 9.234265083743e-01 9.289866669111e-01 9.059333047713e-01 8.852880487795e-01 9.044684303276e-01 9.675874924740e-01 1.036145121258e+00 1.061649261984e+00 1.016083954300e+00 9.071937211142e-01 7.886964356554e-01 7.526518696961e-01 8.438333490755e-01 9.933133658361e-01 1.108398606838e+00 1.134429225328e+00 1.058039330854e+00 9.058133751434e-01 7.497167341428e-01 6.976487130576e-01 7.892681647666e-01 9.360095185513e-01 1.046448801316e+00 1.080113699286e+00 1.037401420117e+00 9.489335404973e-01 8.642576193216e-01 8.278842468741e-01 8.461481816168e-01 8.868078870668e-01 9.152599164044e-01 9.176363840408e-01 9.005980977685e-01 8.808139275727e-01 8.716157318093e-01 8.743062940890e-01 8.800876479535e-01 8.789144173650e-01 8.662710027005e-01 8.449269636892e-01 8.240345418370e-01 8.170065671662e-01 8.366755324880e-01 8.864104122869e-01 9.558825503248e-01 1.035437517513e+00
 3.042887232646e+00 3.043149398274e+00 3.044308645045e+00 3.046543663018e+00 3.049149000568e+00 3.051120514146e+00 3.051995568765e+00 3.052172943642e+00 3.052548441177e+00 3.053844461073e+00 3.056096980614e+00 3.058605400044e+00 3.060437158809e+00 3.061167961507e+00 3.061262199710e+00 3.061702083024e+00 3.063179516554e+00 3.065559085940e+00 3.068008601446e+00 3.069646375177e+00 3.070209588679e+00 3.070270428855e+00 3.070819013996e+00 3.072467559001e+00 3.074933962116e+00 3.077288009309e+00 3.078716547208e+00 3.079143063041e+00 3.079245912841e+00 3.079933912777e+00 3.081679014797e+00 3.084141469948e+00 3.086406962424e+00 3.087693299271e+00 3.087985717630e+00 3.088055375318e+00 3.088849225496e+00 3.090743491075e+00 3.093254353902e+00 3.095400519915e+00 3.096478341847e+00 3.096622091357e+00 3.096714142149e+00 3.097665909149e+00 3.099681374896e+00 3.102122881584e+00 3.104047516276e+00 3.104932410931e+00 3.105042733878e+00 3.105214690156e+00 3.106228278587e+00 3.108209406488e+00 3.110539545041e+00 3.112326260073e+00 3.113091123740e+00 3.113128389949e+00 3.113291306834e+00 3.114357542556e+00 3.116410421694e+00 3.118739875632e+00 3.120384194423e+00 3.120921402198e+00 3.120824107260e+00 3.121078800786e+00 3.122379508756e+00 3.124572344093e+00 3.126782469236e+00 3.128134074331e+00 3.128450925233e+00 3.128384454664e+00 3.128861867903e+00 3.130337039132e+00 3.132468395748e+00 3.134437100709e+00 3.135578287972e+00 3.135867466904e+00 3.135906211116e+00 3.136462548595e+00 3.137895280173e+00 3.139913169097e+00 3.141794851501e+00 3.142913782215e+00 3.143184641681e+00 3.143147413142e+00 3.143606351468e+00 3.145022408390e+00 3.147125929318e+00 3.149082039209e+00 3.150120746333e+00 3.150156740214e+00 3.149911177178e+00 3.150381453327e+00 3.152033896891e+00 3.154368173674e+00 3.156288677956e+00 3.157005162673e+00 3.156699247081e+00 3.156407798785e+00 3.157181917619e+00 3.159207551719e+00 3.161628878392e+00 3.163248885365e+00 3.163530335872e+00 3.163049189523e+00 3.163004230965e+00 3.164225869067e+00 3.166494158404e+00 3.168729937622e+00 3.169900204148e+00 3.169870122997e+00 3.169489905911e+00 3.169864674512e+00 3.171442473287e+00 3.173682307629e+00 3.175531526378e+00 3.176297115768e+00 3.176188341188e+00 3.176097431788e+00 3.176841992188e+00 3.178516725590e+00 3.180475518171e+00 3.181894345975e+00 3.182424930584e+00 3.182427453207e+00 3.182630032753e+00 3.183534072240e+00 3.185052276357e+00 3.186637104612e+00 3.187741986000e+00 3.188223214989e+00 3.188401606871e+00 3.188779104099e+00 3.189654045910e+00 3.190928935397e+00 3.192226295477e+00 3.193189558719e+00 3.193724131512e+00 3.194047472344e+00 3.194502145204e+00 3.195303855640e+00 3.196400134605e+00 3.197530183066e+00 3.198430765791e+00 3.199025837204e+00 3.199460088781e+00 3.199973233543e+00 3.200719513914e+00 3.201666291867e+00 3.202640903726e+00 3.203475098185e+00 3.204114141949e+00 3.204634824752e+00 3.205172893642e+00 3.205825832546e+00 3.206603972216e+00 3.207434904546e+00 3.208217640585e+00 3.208885442587e+00 3.209440519765e+00 3.209962092138e+00 3.210544332797e+00 3.211230133118e+00 3.211982226652e+00 3.212716508027e+00 3.213365158076e+00 3.213934403925e+00 3.214482131210e+00 3.215069753409e+00 3.215708180069e+00 3.216363941019e+00 3.217005240849e+00 3.217615441072e+00 3.218199224903e+00 3.218766701169e+00 3.219320175500e+00 3.219866763376e+00 3.220415956312e+00 3.220975224503e+00 3.221536344664e+00 3.222083374804e+00 3.222605278037e+00 3.223105247290e+00 3.223597560271e+00 3.224092314748e+00 3.224588805896e+00 3.225084421912e+00 3.225572415281e+00 3.226053246254e+00 3.226520928410e+00 3.226974744640e+00 3.227418855242e+00 3.227857735488e+00 3.228294183888e+00 3.228726820198e+00 3.229151690404e+00 3.229565315268e+00 3.229967388955e+00 3.230360982357e+00 3.230748415768e+00 3.231128791024e+00 3.231504243940e+00 3.231870449214e+00 3.232226202195e+00 3.232571545853e+00 3.232909963650e+00 3.233243538334e+00 3.233569182322e+00 3.233884242690e+00 3.234186541859e+00 3.234481211413e+00 3.234772609504e+00 3.235059373515e+00 3.235334886801e+00 3.235598721686e+00 3.235856199719e+00 3.236109298803e+00 3.236356650431e+00 3.236593057172e+00 3.236816121134e+00 3.237030588883e+00 3.237242055912e+00 3.237444935195e+00 3.237633181015e+00 3.237810802067e+00 3.237978606236e+00 3.238140434712e+00 3.238295144494e+00 3.238439571347e+00 3.238571760325e+00 3.238693192255e+00 3.238810582046e+00 3.238920821106e+00 3.239019715718e+00 3.239109232018e+00 3.239188275342e+00 3.239258929536e+00 3.239324788798e+00 3.239378761800e+00 3.239418875796e+00 3.239452445904e+00 3.239476998200e+00 3.239491793466e+00 3.239496661292e+00 3.239489823105e+00 3.239471205882e+00 3.239445383814e+00 3.239413280328e+00 3.239367073430e+00 3.239310145029e+00 3.239245947937e+00 3.239170785239e+00 3.239087142972e+00 3.238994953320e+00 3.238889382759e+00 3.238774125493e+00 3.238651614417e+00 3.238516567092e+00 3.238369255008e+00 3.238214640382e+00 3.238046816914e+00 3.237869643146e+00 3.237683716906e+00 3.237482183115e+00 3.237273086684e+00 3.237054193728e+00 3.236826192624e+00 3.236583469901e+00 3.236332300499e+00 3.236070688773e+00 3.235795730561e+00 3.235513406383e+00 3.235218693550e+00 3.234909996192e+00 3.234593394857e+00 3.234264816988e+00 3.233924696655e+00 3.233574960552e+00 3.233212606782e+00 3.232837669171e+00 3.232452853179e+00 3.232057043991e+00 3.231648296713e+00 3.231230454757e+00 3.230800097786e+00 3.230356233151e+00 3.229902231505e+00 3.229436828578e+00 3.228958522122e+00 3.228469968577e+00 3.227969564794e+00 3.227455029910e+00 3.226929185085e+00 3.226393115363e+00 3.225843127553e+00 3.225282701736e+00 3.224709972677e+00 3.224122380145e+00 3.223525841797e+00 3.222916232935e+00 3.222294580335e+00 3.221659324136e+00 3.221012841863e+00 3.220353063424e+00 3.219679983919e+00 3.218997223581e+00 3.218298895026e+00 3.217588722429e+00 3.216868013360e+00 3.216131096919e+00 3.215382390608e+00 3.214621785071e+00 3.213847282546e+00 3.213059783358e+00 3.212260491406e+00 3.211446769617e+00 3.210620703607e+00 3.209782078937e+00 3.208926964760e+00 3.208060506666e+00 3.207181846782e+00 3.206286987582e+00 3.205379859039e+00 3.204460518367e+00 3.203526707119e+00 3.202579665893e+00 3.201620397332e+00 3.200643316049e+00 3.199654526811e+00 3.198652240511e+00 3.197635098905e+00 3.196605708467e+00 3.195563744689e+00 3.194503675479e+00 3.193431976490e+00 3.192344789346e+00 3.191243678252e+00 3.190129663239e+00 3.189000350664e+00 3.187857295973e+00 3.186699569407e+00 3.185528323905e+00 3.184339727888e+00 3.183138389654e+00 3.181922522665e+00 3.180690878998e+00 3.179446042440e+00 3.178185241712e+00 3.176908745774e+00 3.175619480237e+00 3.174313633241e+00 3.172992229283e+00 3.171656345871e+00 3.170304932639e+00 3.168938424122e+00 3.167558179340e+00 3.166162084578e+00 3.164748724671e+00 3.163321161848e+00 3.161876191677e+00 3.160418524324e+00 3.158944599426e+00 3.157454458382e+00 3.155948779547e+00 3.154426806190e+00 3.152888422683e+00 3.151334741117e+00 3.149765985636e+00 3.148179402451e+00 3.146579522140e+00 3.144960396500e+00 3.143324625551e+00 3.141675291176e+00 3.140007238251e+00 3.138324526859e+00 3.136625436053e+00 3.134908410838e+00 3.133175663165e+00 3.131425081267e+00 3.129657567344e+00 3.127874505597e+00 3.126074265261e+00 3.124256909063e+00 3.122423615020e+00 3.120571647928e+00 3.118702844287e+00 3.116817379409e+00 3.114913695003e+00 3.112992649997e+00 3.111057615240e+00 3.109102241771e+00 3.107130423175e+00 3.105139470915e+00 3.103130933215e+00 3.101106030225e+00 3.099064757807e+00 3.097003587126e+00 3.094926589124e+00 3.092829630067e+00 3.090714097222e+00 3.088581660549e+00 3.086430029027e+00 3.084262745856e+00 3.082076714332e+00 3.079871159611e+00 3.077646565487e+00 3.075403321679e+00 3.073142511072e+00 3.070863831370e+00 3.068567221130e+00 3.066250511905e+00 3.063914066758e+00 3.061558231497e+00 3.059184323978e+00 3.056793616564e+00 3.054380643394e+00 3.051949022273e+00 3.049499563934e+00 3.047028411136e+00 3.044540340455e+00 3.042031560972e+00 3.039503771523e+00 3.036956504244e+00 3.034388161052e+00 3.031801706423e+00 3.029195044062e+00 3.026568747318e+00 3.023923305842e+00 3.021257206618e+00 3.018569901185e+00 3.015864121289e+00 3.013138823771e+00 3.010393015399e+00 3.007626719819e+00 3.004839260101e+00 3.002032251768e+00 2.999205805179e+00 2.996357604666e+00 2.993490870271e+00 2.990601750270e+00 2.987693004442e+00 2.984761992076e+00 2.981811531540e+00 2.978839876855e+00 2.975848078209e+00 2.972834795504e+00 2.969798800331e+00 2.966743778878e+00 2.963665513809e+00 2.960567818369e+00 2.957448594997e+00 2.954306767271e+00 2.951145212617e+00 2.947959814254e+00 2.944754585543e+00 2.941527850693e+00 2.938278041800e+00 2.935008438711e+00 2.931715273313e+00 2.928400510692e+00 2.925064504935e+00 2.921706181370e+00 2.918325208823e+00 2.914922965157e+00 2.911497575743e+00 2.908050469027e+00 2.904580630869e+00 2.901088260467e+00 2.897574545000e+00 2.894038037326e+00 2.890477026945e+00 2.886895707327e+00 2.883290150047e+00 2.879661796126e+00 2.876012173961e+00 2.872337348803e+00 2.868641615465e+00 2.864921479317e+00 2.861178142845e+00 2.857413153601e+00 2.853623642216e+00 2.849811922140e+00 2.845976353884e+00 2.842117752628e+00 2.838235730698e+00 2.834329425633e+00 2.830400245526e+00 2.826447408865e+00 2.822469552928e+00 2.818469122018e+00 2.814445148421e+00 2.810395697742e+00 2.806323876290e+00 2.802226011489e+00 2.798104525589e+00 2.793960724694e+00 2.789791124099e+00 2.785598174498e+00 2.781379861448e+00 2.777137431537e+00 2.772871843518e+00 2.768579950375e+00 2.764264326993e+00 2.759923590743e+00 2.755557138089e+00 2.751168429834e+00 2.746754198169e+00 2.742314049720e+00 2.737849450318e+00 2.733358911833e+00 2.728844747501e+00 2.724305786356e+00 2.719739680132e+00 2.715150335798e+00 2.710533532879e+00 2.705891882075e+00 2.701225940472e+00 2.696532908620e+00 2.691814948598e+00 2.687070240349e+00 2.682301253089e+00 2.677506643240e+00 2.672684887411e+00 2.667838757110e+00 2.662965276071e+00 2.658066209292e+00 2.653142439893e+00 2.648190450139e+00 2.643214131854e+00 2.638210611239e+00 2.633180136045e+00 2.628124732076e+00 2.623040161862e+00 2.617932911691e+00 2.612796710632e+00 2.607634138311e+00 2.602446492704e+00 2.597229929607e+00 2.591988069843e+00 2.586719402964e+00 2.581422684960e+00 2.576100904235e+00 2.570749843428e+00 2.565372888728e+00 2.559969548940e+00 2.554536708121e+00 2.549078594195e+00 2.543592970926e+00 2.538078758884e+00 2.532538566609e+00 2.526970287658e+00 2.521376037529e+00 2.515752612146e+00 2.510101104393e+00 2.504423625917e+00 2.498717255958e+00 2.492984389441e+00 2.487222485260e+00 2.481432681795e+00 2.475616780697e+00 2.469771409539e+00 2.463897765714e+00 2.457996878843e+00 2.452067618851e+00 2.446110733813e+00 2.440124169412e+00 2.434111232533e+00 2.428069688436e+00 2.421997786746e+00 2.415900644699e+00 2.409772839904e+00 2.403618171781e+00 2.397434421955e+00 2.391220396594e+00 2.384980422033e+00 2.378710561103e+00 2.372412963664e+00 2.366085322044e+00 2.359729246668e+00 2.353344555723e+00 2.346931851172e+00 2.340489271707e+00 2.334018973793e+00 2.327517736255e+00 2.320989636478e+00 2.314431653119e+00 2.307844560537e+00 2.301228894615e+00 2.294583084376e+00 2.287909382293e+00 2.281206256256e+00 2.274473574589e+00 2.267711032560e+00 2.260919723025e+00 2.254100175728e+00 2.247250665006e+00 2.240371350971e+00 2.233463576720e+00 2.226524967360e+00 2.219558601045e+00 2.212561645289e+00 2.205535009484e+00 2.198480552731e+00 2.191394150883e+00 2.184280626309e+00 2.177135666052e+00 2.169961640732e+00 2.162758358977e+00 2.155525005159e+00 2.148263222319e+00 2.140970251923e+00 2.133647643603e+00 2.126297016576e+00 2.118914414300e+00 2.111503178334e+00 2.104062469441e+00 2.096591123873e+00 2.089091379528e+00 2.081559906409e+00 2.074000940572e+00 2.066410277815e+00 2.058790075887e+00 2.051141231282e+00 2.043461205901e+00 2.035752877608e+00 2.028012461558e+00 2.020243389654e+00 2.012445329242e+00 2.004615977547e+00 1.996757973420e+00 1.988868802241e+00 1.980950204179e+00 1.973002115215e+00 1.965023249587e+00 1.957016456387e+00 1.948978265068e+00 1.940910889162e+00 1.932813622060e+00 1.924685879518e+00 1.916530492017e+00 1.908341305268e+00 1.900125342108e+00 1.891879199240e+00 1.883603054390e+00 1.875298415987e+00 1.866960366355e+00 1.858596558918e+00 1.850200622317e+00 1.841775878039e+00 1.833322183053e+00 1.824837238874e+00 1.816324855892e+00 1.807781265138e+00 1.799209015941e+00 1.790607222900e+00 1.781974759146e+00 1.773315638631e+00 1.764624433856e+00 1.755905429769e+00 1.747156053401e+00 1.738377673193e+00 1.729571592081e+00 1.720733765890e+00 1.711869009631e+00 1.702974290929e+00 1.694051108229e+00 1.685099666114e+00 1.676115937821e+00 1.667107909960e+00 1.658068527705e+00 1.649001451365e+00 1.639905530078e+00 1.630780326468e+00 1.621629335395e+00 1.612446324678e+00 1.603238275671e+00 1.593999429293e+00 1.584733839775e+00 1.575440796098e+00 1.566117494222e+00 1.556769507427e+00 1.547392192235e+00 1.537987498221e+00 1.528554863674e+00 1.519094403119e+00 1.509609836930e+00 1.500093880693e+00 1.490553995785e+00 1.480985387473e+00 1.471390563046e+00 1.461770396664e+00 1.452121448023e+00 1.442448943754e+00 1.432747196509e+00 1.423021691662e+00 1.413269712404e+00 1.403491026577e+00 1.393689314272e+00 1.383859342918e+00 1.374007484165e+00 1.364126947745e+00 1.354224314420e+00 1.344296444388e+00 1.334342609831e+00 1.324367815090e+00 1.314364683193e+00 1.304342965557e+00 1.294294518040e+00 1.284222425158e+00 1.274131078338e+00 1.264011852059e+00 1.253874711771e+00 1.243712211725e+00 1.233530366555e+00 1.223326559917e+00 1.213097610723e+00 1.202854653339e+00 1.192584298736e+00 1.182298608849e+00 1.171990437002e+00 1.161662747697e+00 1.151318640903e+00 1.140950108997e+00 1.130570235527e+00 1.120166308893e+00 1.109748282170e+00 1.099313511285e+00 1.088858418912e+00 1.078392867426e+00 1.067906222282e+00 1.057409239106e+00 1.046894325948e+00 1.036366668478e+00 1.025827212532e+00 1.015270713039e+00 1.004707963293e+00 9.941277242970e-01 9.835419633639e-01 9.729442721617e-01 9.623363694366e-01 9.517228235579e-01 9.410969663343e-01 9.304699571067e-01 9.198318980111e-01 9.091912131269e-01 8.985482868632e-01 8.878989125833e-01 8.772516705773e-01 8.665982448973e-01 8.559511239580e-01 8.453022789197e-01 8.346566863520e-01 8.240179910324e-01 8.133802814308e-01 8.027560828884e-01 7.921341153954e-01 7.815273970739e-01 7.709308313228e-01 7.603468745238e-01 7.497831327253e-01 7.392308355185e-01 7.287060760888e-01 7.181978134011e-01 7.077169655731e-01 6.972635406371e-01 6.868365888496e-01 6.764490187161e-01 6.660898211319e-01 6.557746407538e-01 6.454982414183e-01 6.352675520700e-01 6.250894660083e-01 6.149582470067e-01 6.048926353125e-01 5.948813387528e-01 5.849419982696e-01 5.750713164041e-01 5.652764143467e-01 5.555695018192e-01 5.459431467534e-01 5.364205338818e-01 5.269913531072e-01 5.176755064466e-01 5.084756641822e-01 4.993957212594e-01 4.904567891903e-01 4.816509569836e-01 4.730036879612e-01 4.645124436322e-01 4.561970465774e-01 4.480652566252e-01 4.401250383406e-01 4.323992138424e-01 4.248867599139e-01 4.176152914379e-01 4.105866610917e-01 4.038241966034e-01 3.973405464794e-01 3.911453219529e-01 3.852666731698e-01 3.797056032519e-01 3.744921071687e-01 3.696318693371e-01 3.651450739421e-01 3.610493374638e-01 3.573520230539e-01 3.540772955252e-01 3.512264188786e-01 3.488227605937e-01 3.468681565071e-01 3.453755876172e-01 3.443531122180e-01 3.438001623045e-01 3.437294792405e-01 3.441319529476e-01 3.450161843840e-01 3.463723102531e-01 3.481982915626e-01 3.504903254711e-01 3.532323185464e-01 3.564248763479e-01 3.600446789941e-01 3.640891516847e-01 3.685402709956e-01 3.733829931921e-01 3.786079100092e-01 3.841893879063e-01 3.901244029582e-01 3.963854576031e-01 4.029674353747e-01 4.098481010618e-01 4.170131777201e-01 4.244527884015e-01 4.321433470327e-01 4.400816418751e-01 4.482448384202e-01 4.566272392052e-01 4.652128714146e-01 4.739882168656e-01 4.829495923954e-01 4.920759172548e-01 5.013675212949e-01 5.108063884332e-01 5.203870343211e-01 5.301030345346e-01 5.399394410041e-01 5.498974269943e-01 5.599605586481e-01 5.701289470647e-01 5.803920096920e-01 5.907435555062e-01 6.011814714820e-01 6.116941110429e-01 6.222824412860e-01 6.329361008623e-01 6.436531123558e-01 6.544296653484e-01 6.652571841055e-01 6.761373690817e-01 6.870604128208e-01 6.980274046428e-01 7.090309380549e-01 7.200684835267e-01 7.311393093540e-01 7.422356853277e-01 7.533594847691e-01 7.645037004329e-01 7.756680102677e-01 7.868489898139e-01 7.980419486988e-01 8.092489107332e-01 8.204626400553e-01 8.316827812750e-01 8.429077275416e-01 8.541332882724e-01 8.653605008720e-01 8.765828563886e-01 8.878018142201e-01 8.990144565610e-01 9.102170166440e-01 9.214114634980e-01 9.325905072292e-01 9.437578349858e-01 9.549090175369e-01 9.660401306352e-01 9.771554109414e-01 9.882460381227e-01 9.993171464700e-01 1.010361181514e+00 1.021379810398e+00 1.032372942595e+00 1.043331476120e+00 1.054265430040e+00 1.065161872560e+00 1.076027903466e+00 1.086859408534e+00 1.097649892033e+00 1.108408988836e+00 1.119121200399e+00 1.129798122684e+00 1.140429907116e+00 1.151016853025e+00 1.161563170564e+00 1.172055674676e+00 1.182509125061e+00 1.192905832548e+00 1.203255678994e+00 1.213554315535e+00 1.223795453327e+00 1.233990143652e+00 1.244119553957e+00 1.254199853262e+00 1.264218075251e+00 1.274176006053e+00 1.284078879317e+00 1.293910376509e+00 1.303688933851e+00 1.313393936055e+00 1.323038452304e+00 1.332617032343e+00 1.342120069952e+00 1.351565410757e+00 1.360928474002e+00 1.370230452037e+00 1.379454016784e+00 1.388602751649e+00 1.397684551516e+00 1.406678794511e+00 1.415608594799e+00 1.424449150876e+00 1.433216257223e+00 1.441904461570e+00 1.450503762503e+00 1.459033171951e+00 1.467465783236e+00 1.475824977664e+00 1.484093990964e+00 1.492274618055e+00 1.500377598685e+00 1.508378917607e+00 1.516305467118e+00 1.524131747229e+00 1.531872234577e+00 1.539523107155e+00 1.547072603147e+00 1.554541899253e+00 1.561904804785e+00 1.569182105545e+00 1.576359861740e+00 1.583438351933e+00 1.590429771008e+00 1.597309763701e+00 1.604103974077e+00 1.610791159745e+00 1.617380249483e+00 1.623874356762e+00 1.630256243493e+00 1.636549793244e+00 1.642729098766e+00 1.648812586150e+00 1.654791886451e+00 1.660661512922e+00 1.666436940300e+00 1.672094816368e+00 1.677658014947e+00 1.683109604057e+00 1.688453399750e+00 1.693697826231e+00 1.698822903251e+00 1.703853095001e+00 1.708765919447e+00 1.713571916374e+00 1.718273564120e+00 1.722856102186e+00 1.727342249004e+00 1.731705365360e+00 1.735965149516e+00 1.740114119693e+00 1.744145585851e+00 1.748077740058e+00 1.751885356504e+00 1.755590483463e+00 1.759179775940e+00 1.762653667050e+00 1.766024170493e+00 1.769268101414e+00 1.772413005907e+00 1.775434240687e+00 1.778344511616e+00 1.781147001356e+00 1.783823052046e+00 1.786399178873e+00 1.788847368280e+00 1.791189850342e+00 1.793416495054e+00 1.795520189446e+00 1.797520952083e+00 1.799392753803e+00 1.801159138870e+00 1.802804530969e+00 1.804329981841e+00 1.805748135559e+00 1.807037259768e+00 1.808220767980e+00 1.809277193883e+00 1.810218760737e+00 1.811046398284e+00 1.811744913234e+00 1.812337273533e+00 1.812798652904e+00 1.813145887473e+00 1.813373685716e+00 1.813473461207e+00 1.813463467220e+00 1.813320236667e+00 1.813061927320e+00 1.812679508517e+00 1.812169951993e+00 1.811545712193e+00 1.810784350441e+00 1.809909274923e+00 1.808902940182e+00 1.807770377372e+00 1.806518120897e+00 1.805127345890e+00 1.803620329117e+00 1.801977426599e+00 1.800206203856e+00 1.798311227716e+00 1.796276435470e+00 1.794121163898e+00 1.791827817252e+00 1.789405033293e+00 1.786853383707e+00 1.784160132704e+00 1.781345234534e+00 1.778387537392e+00 1.775300154533e+00 1.772081349642e+00 1.768718906141e+00 1.765235127227e+00 1.761605418321e+00 1.757847053799e+00 1.753955952162e+00 1.749921360295e+00 1.745767859623e+00 1.741463758680e+00 1.737039883433e+00 1.732479812665e+00 1.727781854812e+00 1.722968716061e+00 1.718006053930e+00 1.712933411524e+00 1.707724132512e+00 1.702388896499e+00 1.696943258368e+00 1.691356581692e+00 1.685674177280e+00 1.679857466356e+00 1.673935486638e+00 1.667910103583e+00 1.661759667120e+00 1.655532098229e+00 1.649181289021e+00 1.642752207108e+00 1.636229486374e+00 1.629610953807e+00 1.622935848269e+00 1.616159862691e+00 1.609339669385e+00 1.602443695801e+00 1.595492216963e+00 1.588508643656e+00 1.581458557782e+00 1.574405597841e+00 1.567304854520e+00 1.560199405758e+00 1.553091875285e+00 1.545969109737e+00 1.538884923223e+00 1.531796572709e+00 1.524760389614e+00 1.517762713781e+00 1.510811471440e+00 1.503946508959e+00 1.497134581183e+00 1.490435825449e+00 1.483822865258e+00 1.477329661290e+00 1.470969871508e+00 1.464733909849e+00 1.458669437990e+00 1.452750867828e+00 1.447022136662e+00 1.441478695343e+00 1.436132298267e+00 1.431011155831e+00 1.426101722248e+00 1.421443324290e+00 1.417022508767e+00 1.412865646713e+00 1.408978525536e+00 1.405364522598e+00 1.402045596787e+00 1.399012109898e+00 1.396290003127e+00 1.393868844568e+00 1.391766462729e+00 1.389981224184e+00 1.388515356379e+00 1.387379658791e+00 1.386559046680e+00 1.386075760911e+00 1.385905332022e+00 1.386063677382e+00 1.386539148092e+00 1.387321993088e+00 1.388425180080e+00 1.389812808842e+00 1.391507297397e+00 1.393475544402e+00 1.395716954006e+00 1.398228505305e+00 1.400972066199e+00 1.403969583763e+00 1.407172885050e+00 1.410591290798e+00 1.414200377789e+00 1.417973992469e+00 1.421920420623e+00 1.425990493579e+00 1.430196128881e+00 1.434500122227e+00 1.438887240121e+00 1.443353082578e+00 1.447854606717e+00 1.452401438345e+00 1.456952227534e+00 1.461501361528e+00 1.466032463130e+00 1.470516335939e+00 1.474954973753e+00 1.479311972817e+00 1.483587307681e+00 1.487760400524e+00 1.491812005441e+00 1.495741061682e+00 1.499520890494e+00 1.503150740764e+00 1.506613761165e+00 1.509901166885e+00 1.513005755739e+00 1.515917182924e+00 1.518629635578e+00 1.521138229673e+00 1.523434803771e+00 1.525519958562e+00 1.527387608043e+00 1.529033956330e+00 1.530465567622e+00 1.531673503289e+00 1.532663754311e+00 1.533441138598e+00 1.533999733488e+00 1.534353737752e+00 1.534499609018e+00 1.534445041646e+00 1.534200330097e+00 1.533761600516e+00 1.533149580748e+00 1.532361727125e+00 1.531408140705e+00 1.530304552160e+00 1.529046862258e+00 1.527656918010e+00 1.526137031900e+00 1.524492995864e+00 1.522747080288e+00 1.520893696406e+00 1.518950130242e+00 1.516928525317e+00 1.514824374444e+00 1.512665987319e+00 1.510445305997e+00 1.508176048166e+00 1.505875286957e+00 1.503530438499e+00 1.501173565710e+00 1.498793778515e+00 1.496402606635e+00 1.494017002027e+00 1.491624979115e+00 1.489254780737e+00 1.486896264547e+00 1.484562997236e+00 1.482266464799e+00 1.480000019621e+00 1.477786814233e+00 1.475622192013e+00 1.473517680007e+00 1.471482176514e+00 1.469518619287e+00 1.467638493535e+00 1.465847194868e+00 1.464152382864e+00 1.462559170620e+00 1.461081327870e+00 1.459714689248e+00 1.458475332677e+00 1.457363963556e+00 1.456379692240e+00 1.455540146590e+00 1.454826999799e+00 1.454257522171e+00 1.453822437639e+00 1.453511051654e+00 1.453333954990e+00 1.453260439192e+00 1.453294515922e+00 1.453415027210e+00 1.453599294884e+00 1.453834541248e+00 1.454085225943e+00 1.454331524545e+00 1.454532669122e+00 1.454660644742e+00 1.454670630659e+00 1.454520930103e+00 1.454171660542e+00 1.453564476548e+00 1.452663389727e+00 1.451404315443e+00 1.449739205344e+00 1.447620649689e+00 1.444981861972e+00 1.441783498429e+00 1.437965865307e+00 1.433480073007e+00 1.428285697121e+00 1.422332190421e+00 1.415585699522e+00 1.408013371470e+00 1.399586511002e+00 1.390288242056e+00 1.380103794135e+00 1.369036061883e+00 1.357088825946e+00 1.344280358513e+00 1.330647414057e+00 1.316222501338e+00 1.301073321172e+00 1.285264517841e+00 1.268876560817e+00 1.252023243409e+00 1.234801742984e+00 1.217356188435e+00 1.199822128739e+00 1.182356444720e+00 1.165139532531e+00 1.148331919850e+00 1.132142775712e+00 1.116745497392e+00 1.102339521448e+00 1.089117039864e+00 1.077236554564e+00 1.066884370039e+00 1.058172318223e+00 1.051232902593e+00 1.046135789808e+00 1.042915572453e+00 1.041591762454e+00 1.042098011427e+00 1.044383181716e+00 1.048304429629e+00 1.053720083428e+00 1.060452856647e+00 1.068278448656e+00 1.077005468642e+00 1.086370227403e+00 1.096165883341e+00 1.106151411838e+00 1.116102566281e+00 1.125831279182e+00 1.135125061488e+00 1.143847181547e+00 1.151835090898e+00 1.158989326074e+00 1.165226887752e+00 1.170476681106e+00 1.174733556477e+00 1.177968771625e+00 1.180229999026e+00 1.181543646652e+00 1.181975375638e+00 1.181608475953e+00 1.180506507787e+00 1.178780857183e+00 1.176489828810e+00 1.173727548360e+00 1.170550612580e+00 1.167001453265e+00 1.163124503226e+00 1.158901471218e+00 1.154344044064e+00 1.149397199365e+00 1.144022061918e+00 1.138158925762e+00 1.131726256372e+00 1.124682528999e+00 1.116950713728e+00 1.108517671996e+00 1.099366070330e+00 1.089527224672e+00 1.079087015818e+00 1.068150201124e+00 1.056910443174e+00 1.045579026268e+00 1.034440478658e+00 1.023808543760e+00 1.014025775914e+00 1.005462527628e+00 9.984556944202e-01 9.933436034112e-01 9.903785535429e-01 9.897496429745e-01 9.915354686183e-01 9.956868527300e-01 1.002043776273e+00 1.010294581059e+00 1.020035184000e+00 1.027149684714e+00 1.032750906256e+00 1.038202964591e+00 1.044921477013e+00 1.053495578366e+00 1.063227797349e+00 1.072347933869e+00 1.078815400472e+00 1.081239366647e+00 1.079448771631e+00 1.074518830580e+00 1.068223826237e+00 1.062142360264e+00 1.056885638086e+00 1.051870146794e+00 1.045742245161e+00 1.037224073837e+00 1.025993712134e+00 1.013087287003e+00 1.000625107372e+00 9.909867566170e-01 9.857462658977e-01 9.848987829947e-01 9.868887380723e-01 9.893398472016e-01 9.900206462398e-01 9.875381934688e-01 9.803300631387e-01 9.614539242270e-01 8.820553864281e-01 7.910834675094e-01 7.610639327985e-01 8.192987796667e-01 9.117581759574e-01 9.697248485951e-01 9.609049891129e-01 8.979328152745e-01 8.330610403317e-01 8.275106989774e-01 8.886098790627e-01 9.592840090233e-01 9.784415320777e-01 9.209894148090e-01 8.100589855008e-01 7.219966997705e-01 7.465841834388e-01 8.733469033114e-01 1.006279414369e+00 1.069370180527e+00 1.034359192954e+00 9.202260591778e-01 7.956439722811e-01 7.606802295910e-01 8.477574580126e-01 9.746631981589e-01 1.051781499983e+00 1.038015917214e+00 9.413363815486e-01 8.169360683536e-01 7.551695894481e-01 8.078643787979e-01 9.195102211356e-01 1.004287500138e+00 1.016450391631e+00 9.569570218729e-01 8.673380207556e-01 8.135203629540e-01 8.366059413954e-01 9.080094759807e-01 9.668580866166e-01 9.744679059712e-01 9.293346008474e-01 8.627164490552e-01 8.217280504220e-01 8.337261995540e-01 8.808964366972e-01 9.239831640050e-01 9.385661400175e-01 9.266774859251e-01 9.089609855032e-01 9.057069957859e-01 9.185395849178e-01 9.313245176425e-01 9.287862498720e-01 9.124922076202e-01 9.014713866597e-01 9.152748598950e-01 9.516311152339e-01 9.845484860219e-01 9.854972293297e-01 9.450839599990e-01 8.844318921127e-01 8.512998496384e-01 8.852930514067e-01 9.721619405945e-01 1.056102714556e+00 1.086023182952e+00 1.039093748541e+00 9.273844139537e-01 8.009964807767e-01 7.381224382552e-01 7.821682048776e-01 8.844264442286e-01 9.687460070367e-01 9.927148061407e-01 9.531502898417e-01 8.780325108676e-01 8.120339648729e-01 7.878664646455e-01 7.985759043019e-01 8.105065412461e-01 8.008031059104e-01 7.764057382804e-01 7.678721535335e-01 8.001014808907e-01 8.626413031602e-01 9.187808352785e-01 9.368536616571e-01 9.090953374361e-01 8.558132937676e-01 8.167559261150e-01 8.230303907706e-01 8.667433094057e-01 9.113698932984e-01 9.279438966505e-01 9.155214674459e-01 9.004259661113e-01 9.152277107407e-01 9.649864084150e-01 1.017804444010e+00 1.031527503653e+00 9.825563190266e-01 8.824361416676e-01 7.872586681572e-01 7.801345837824e-01 8.845462408004e-01 1.028697147895e+00 1.129623390735e+00 1.139471261654e+00 1.049110504163e+00 8.892999369246e-01 7.381010996018e-01 7.057628833483e-01 8.160949318489e-01 9.698509952765e-01 1.078422170073e+00 1.104597777651e+00 1.050754460659e+00 9.494381699700e-01 8.535685607058e-01 8.126209175838e-01 8.348304573550e-01 8.842667374798e-01 9.218426797020e-01 9.308553105189e-01 9.161535589641e-01 8.934444829366e-01 8.767067893926e-01 8.698580038568e-01 8.676486328624e-01 8.631692569288e-01 8.539242311246e-01 8.429041880610e-01 8.366221032390e-01 8.425461560688e-01 8.663819586088e-01 9.080282188361e-01 9.611526918123e-01 1.026932858563e+00
 3.004302995146e+00 3.004523371544e+00 3.005626283039e+00 3.007794324003e+00 3.010329537515e+00 3.012241576294e+00 3.013068284937e+00 3.013204713525e+00 3.013536068640e+00 3.014776485418e+00 3.016960528393e+00 3.019399837317e+00 3.021172402670e+00 3.021856826260e+00 3.021909120321e+00 3.022302710590e+00 3.023721414279e+00 3.026032809405e+00 3.028413661508e+00 3.029993239609e+00 3.030509716327e+00 3.030529351016e+00 3.031030525019e+00 3.032615087357e+00 3.035010046990e+00 3.037295077811e+00 3.038667408557e+00 3.039048117567e+00 3.039107879620e+00 3.039743086520e+00 3.041421697728e+00 3.043812218977e+00 3.046010453037e+00 3.047242457369e+00 3.047487984311e+00 3.047512396369e+00 3.048252407083e+00 3.050079891806e+00 3.052517569573e+00 3.054596595870e+00 3.055619933543e+00 3.055718630767e+00 3.055765378532e+00 3.056659138128e+00 3.058602748333e+00 3.060970216681e+00 3.062829291713e+00 3.063661541240e+00 3.063727167792e+00 3.063849207636e+00 3.064800101548e+00 3.066708661468e+00 3.068965578747e+00 3.070688718365e+00 3.071400005835e+00 3.071389685455e+00 3.071501408669e+00 3.072505813198e+00 3.074486775862e+00 3.076741666503e+00 3.078320123548e+00 3.078804238892e+00 3.078661393953e+00 3.078864657032e+00 3.080100656758e+00 3.082215148352e+00 3.084350145745e+00 3.085638152454e+00 3.085905950775e+00 3.085792768191e+00 3.086212593840e+00 3.087615936736e+00 3.089669067626e+00 3.091565299056e+00 3.092648485284e+00 3.092886318397e+00 3.092873484763e+00 3.093367047602e+00 3.094728254628e+00 3.096671494617e+00 3.098483121054e+00 3.099540856179e+00 3.099757512286e+00 3.099666717058e+00 3.100064648949e+00 3.101409890887e+00 3.103437726352e+00 3.105320607655e+00 3.106296317741e+00 3.106278755853e+00 3.105982063985e+00 3.106392565436e+00 3.107969859649e+00 3.110222667896e+00 3.112067778717e+00 3.112724697097e+00 3.112370565573e+00 3.112028336496e+00 3.112736016952e+00 3.114679498206e+00 3.117016271230e+00 3.118565370395e+00 3.118793554360e+00 3.118265315634e+00 3.118163423558e+00 3.119310150082e+00 3.121491393768e+00 3.123646632324e+00 3.124752831308e+00 3.124672162669e+00 3.124240661511e+00 3.124549526631e+00 3.126046742083e+00 3.128201541773e+00 3.129975036319e+00 3.130680414507e+00 3.130519326425e+00 3.130369904833e+00 3.131042364893e+00 3.132634810179e+00 3.134512336216e+00 3.135860232587e+00 3.136331162558e+00 3.136275687286e+00 3.136413967058e+00 3.137242972116e+00 3.138680089115e+00 3.140187271351e+00 3.141221975575e+00 3.141641440838e+00 3.141757548239e+00 3.142067274367e+00 3.142866158733e+00 3.144061762359e+00 3.145283403387e+00 3.146176575290e+00 3.146646051642e+00 3.146904384131e+00 3.147288193101e+00 3.148014283080e+00 3.149033012917e+00 3.150088248351e+00 3.150918447793e+00 3.151445895687e+00 3.151810874426e+00 3.152252651786e+00 3.152924212737e+00 3.153794171570e+00 3.154694515672e+00 3.155455921857e+00 3.156024528880e+00 3.156474708960e+00 3.156939401354e+00 3.157518558467e+00 3.158220632896e+00 3.158975042402e+00 3.159684431087e+00 3.160279571694e+00 3.160762484234e+00 3.161210650378e+00 3.161716975743e+00 3.162326872747e+00 3.163002381928e+00 3.163661899070e+00 3.164236562688e+00 3.164731085404e+00 3.165204389240e+00 3.165715676713e+00 3.166277975308e+00 3.166856971050e+00 3.167422290051e+00 3.167956530618e+00 3.168463992617e+00 3.168955050771e+00 3.169432811284e+00 3.169902139900e+00 3.170374215709e+00 3.170855780108e+00 3.171339943026e+00 3.171809398751e+00 3.172253645852e+00 3.172676712385e+00 3.173091113230e+00 3.173508017096e+00 3.173926289647e+00 3.174343408011e+00 3.174753567689e+00 3.175155779256e+00 3.175545696107e+00 3.175920507593e+00 3.176286440017e+00 3.176646064112e+00 3.177003512443e+00 3.177356705294e+00 3.177702055336e+00 3.178036214079e+00 3.178358871024e+00 3.178673105281e+00 3.178979897312e+00 3.179280654640e+00 3.179575439142e+00 3.179861835439e+00 3.180137396923e+00 3.180401761793e+00 3.180659700045e+00 3.180911599857e+00 3.181157070366e+00 3.181390521535e+00 3.181611348121e+00 3.181824494362e+00 3.182033559556e+00 3.182238908151e+00 3.182432061928e+00 3.182614344354e+00 3.182788967059e+00 3.182959500806e+00 3.183124316795e+00 3.183277758695e+00 3.183418364151e+00 3.183549736758e+00 3.183677854461e+00 3.183797047224e+00 3.183902885514e+00 3.183996509703e+00 3.184080768232e+00 3.184158178609e+00 3.184228776283e+00 3.184289509800e+00 3.184337193549e+00 3.184374273647e+00 3.184406364936e+00 3.184431682028e+00 3.184445443804e+00 3.184450459200e+00 3.184443935048e+00 3.184428904135e+00 3.184408538014e+00 3.184377347337e+00 3.184331724538e+00 3.184278803611e+00 3.184216911016e+00 3.184145997073e+00 3.184064179716e+00 3.183970339816e+00 3.183864708631e+00 3.183752355948e+00 3.183632500266e+00 3.183499071263e+00 3.183355344696e+00 3.183202821505e+00 3.183040079478e+00 3.182869178247e+00 3.182687633198e+00 3.182494261636e+00 3.182290635818e+00 3.182079700635e+00 3.181856017678e+00 3.181620116703e+00 3.181376278446e+00 3.181119296791e+00 3.180852645585e+00 3.180577059613e+00 3.180286989194e+00 3.179986966854e+00 3.179679012465e+00 3.179360233205e+00 3.179027467030e+00 3.178685236799e+00 3.178333408389e+00 3.177967280025e+00 3.177594634312e+00 3.177208461824e+00 3.176808807969e+00 3.176400463126e+00 3.175980378900e+00 3.175548934689e+00 3.175106932519e+00 3.174652696025e+00 3.174185763334e+00 3.173708018311e+00 3.173220367991e+00 3.172719065556e+00 3.172208016343e+00 3.171685105601e+00 3.171147248580e+00 3.170600332768e+00 3.170041588845e+00 3.169469854175e+00 3.168887773560e+00 3.168292759990e+00 3.167684224083e+00 3.167064845426e+00 3.166434178376e+00 3.165789831310e+00 3.165134528413e+00 3.164466465295e+00 3.163784719463e+00 3.163092408240e+00 3.162388590793e+00 3.161671020986e+00 3.160939799061e+00 3.160198039503e+00 3.159442052149e+00 3.158673328218e+00 3.157893750334e+00 3.157099351044e+00 3.156293290975e+00 3.155475036532e+00 3.154642118857e+00 3.153796258964e+00 3.152938655974e+00 3.152067140156e+00 3.151181857726e+00 3.150285013947e+00 3.149374336996e+00 3.148449302088e+00 3.147513138095e+00 3.146560752515e+00 3.145595173951e+00 3.144618603482e+00 3.143625076914e+00 3.142618954823e+00 3.141600593501e+00 3.140568300443e+00 3.139522392277e+00 3.138463047342e+00 3.137387693273e+00 3.136297859504e+00 3.135197178800e+00 3.134079871107e+00 3.132950804104e+00 3.131808398217e+00 3.130648411618e+00 3.129476244001e+00 3.128288165654e+00 3.127087084916e+00 3.125871672977e+00 3.124642193174e+00 3.123397558891e+00 3.122138673680e+00 3.120866237483e+00 3.119576282599e+00 3.118273843716e+00 3.116956010802e+00 3.115622522425e+00 3.114275491354e+00 3.112912974676e+00 3.111534226256e+00 3.110142278454e+00 3.108734637359e+00 3.107310605875e+00 3.105871681563e+00 3.104418009803e+00 3.102947871407e+00 3.101465564200e+00 3.099965454722e+00 3.098448776869e+00 3.096918332369e+00 3.095369544989e+00 3.093808445026e+00 3.092230471264e+00 3.090636600309e+00 3.089026844600e+00 3.087400827301e+00 3.085758081682e+00 3.084100065778e+00 3.082427022495e+00 3.080736011156e+00 3.079031052525e+00 3.077307394773e+00 3.075566584661e+00 3.073812648382e+00 3.072039499183e+00 3.070250919698e+00 3.068446668779e+00 3.066623917256e+00 3.064785815245e+00 3.062929785598e+00 3.061056608959e+00 3.059167293330e+00 3.057261180824e+00 3.055337821454e+00 3.053398434065e+00 3.051440204754e+00 3.049464520549e+00 3.047473143112e+00 3.045462571628e+00 3.043435724915e+00 3.041392714412e+00 3.039331119569e+00 3.037251752699e+00 3.035153996035e+00 3.033037553743e+00 3.030906203800e+00 3.028757316365e+00 3.026588875129e+00 3.024404192870e+00 3.022199686912e+00 3.019976495046e+00 3.017735805631e+00 3.015476480206e+00 3.013201185964e+00 3.010907975815e+00 3.008593415256e+00 3.006261131386e+00 3.003909180611e+00 3.001540129033e+00 2.999153276004e+00 2.996747721371e+00 2.994322527957e+00 2.991877920547e+00 2.989412998671e+00 2.986930330876e+00 2.984430333978e+00 2.981908357482e+00 2.979367990750e+00 2.976809675289e+00 2.974229132714e+00 2.971631244155e+00 2.969013845114e+00 2.966375880110e+00 2.963719523915e+00 2.961042264940e+00 2.958346193725e+00 2.955629542875e+00 2.952893406774e+00 2.950138467966e+00 2.947362166589e+00 2.944565778851e+00 2.941749397406e+00 2.938914339032e+00 2.936058259352e+00 2.933182310064e+00 2.930284408226e+00 2.927367522374e+00 2.924430766306e+00 2.921472661497e+00 2.918495125050e+00 2.915496143555e+00 2.912476315797e+00 2.909435060792e+00 2.906374532981e+00 2.903292390823e+00 2.900189909051e+00 2.897066111095e+00 2.893919939020e+00 2.890753574219e+00 2.887565444717e+00 2.884356239222e+00 2.881127305896e+00 2.877874484394e+00 2.874601852756e+00 2.871305733514e+00 2.867990144219e+00 2.864652832094e+00 2.861292429697e+00 2.857911762785e+00 2.854508014829e+00 2.851082283247e+00 2.847635545405e+00 2.844166534641e+00 2.840675232435e+00 2.837162403833e+00 2.833626160137e+00 2.830068070406e+00 2.826487779295e+00 2.822884504426e+00 2.819260042008e+00 2.815612953623e+00 2.811941168695e+00 2.808249590743e+00 2.804533345135e+00 2.800794280881e+00 2.797033471590e+00 2.793249270460e+00 2.789442484080e+00 2.785612309919e+00 2.781758300794e+00 2.777882971198e+00 2.773983520423e+00 2.770061460786e+00 2.766116262917e+00 2.762146215678e+00 2.758154981691e+00 2.754138577033e+00 2.750099143617e+00 2.746036314626e+00 2.741948839808e+00 2.737838518481e+00 2.733704969106e+00 2.729546586838e+00 2.725364453979e+00 2.721157357946e+00 2.716926526162e+00 2.712673236200e+00 2.708394812077e+00 2.704092499345e+00 2.699765225574e+00 2.695413525531e+00 2.691039726638e+00 2.686639356216e+00 2.682215438216e+00 2.677765799110e+00 2.673290967434e+00 2.668794157204e+00 2.664271027254e+00 2.659723587812e+00 2.655151055340e+00 2.650552221140e+00 2.645930836682e+00 2.641284072684e+00 2.636611415881e+00 2.631914804865e+00 2.627190642456e+00 2.622442095949e+00 2.617669302704e+00 2.612869794979e+00 2.608045437186e+00 2.603194348991e+00 2.598318920570e+00 2.593418916994e+00 2.588491054391e+00 2.583539667896e+00 2.578560558032e+00 2.573556704124e+00 2.568527567518e+00 2.563470636871e+00 2.558389513997e+00 2.553281433760e+00 2.548146572528e+00 2.542987294869e+00 2.537799034674e+00 2.532587891743e+00 2.527348356734e+00 2.522082587615e+00 2.516791736925e+00 2.511471935183e+00 2.506127829368e+00 2.500756679071e+00 2.495357698064e+00 2.489934211482e+00 2.484481329533e+00 2.479003317026e+00 2.473498430262e+00 2.467964905420e+00 2.462406514827e+00 2.456820153022e+00 2.451206953715e+00 2.445565817886e+00 2.439898855866e+00 2.434204579383e+00 2.428481886366e+00 2.422732171375e+00 2.416955764647e+00 2.411152011497e+00 2.405320559700e+00 2.399461517917e+00 2.393574909953e+00 2.387661743481e+00 2.381719519895e+00 2.375750336650e+00 2.369753045039e+00 2.363728441720e+00 2.357676271699e+00 2.351594439563e+00 2.345487197367e+00 2.339350814028e+00 2.333186089914e+00 2.326994675680e+00 2.320774309000e+00 2.314526041750e+00 2.308250141759e+00 2.301944091046e+00 2.295611986052e+00 2.289251611900e+00 2.282862614168e+00 2.276445073920e+00 2.269998628580e+00 2.263524295935e+00 2.257022126611e+00 2.250491185324e+00 2.243931781682e+00 2.237343584772e+00 2.230726693741e+00 2.224082332210e+00 2.217408417927e+00 2.210705858924e+00 2.203974875116e+00 2.197215363848e+00 2.190427660531e+00 2.183610955354e+00 2.176764808841e+00 2.169889832339e+00 2.162987357899e+00 2.156055351648e+00 2.149093451822e+00 2.142104505273e+00 2.135085353891e+00 2.128038312973e+00 2.120961767828e+00 2.113855664374e+00 2.106721823989e+00 2.099557672184e+00 2.092366095861e+00 2.085143902902e+00 2.077893455026e+00 2.070614121475e+00 2.063305635469e+00 2.055968547356e+00 2.048601354426e+00 2.041205526561e+00 2.033780869239e+00 2.026326293822e+00 2.018843415301e+00 2.011330592465e+00 2.003789059760e+00 1.996219001353e+00 1.988618315964e+00 1.980990275453e+00 1.973331894423e+00 1.965644224064e+00 1.957928150093e+00 1.950182403611e+00 1.942407995390e+00 1.934603182827e+00 1.926770088983e+00 1.918908816712e+00 1.911016752461e+00 1.903096596909e+00 1.895146244639e+00 1.887167140185e+00 1.879159536369e+00 1.871121696142e+00 1.863056181313e+00 1.854960337545e+00 1.846836442788e+00 1.838683167491e+00 1.830500017896e+00 1.822290157433e+00 1.814047426551e+00 1.805778823621e+00 1.797480438860e+00 1.789153232463e+00 1.780797744836e+00 1.772410984261e+00 1.763997846129e+00 1.755554379662e+00 1.747082519746e+00 1.738582892606e+00 1.730052762283e+00 1.721495955336e+00 1.712908238602e+00 1.704293756240e+00 1.695650499107e+00 1.686977441711e+00 1.678277929789e+00 1.669547936903e+00 1.660791092700e+00 1.652005377406e+00 1.643190701676e+00 1.634348891402e+00 1.625477505961e+00 1.616580165124e+00 1.607652610846e+00 1.598698652859e+00 1.589716778425e+00 1.580705294842e+00 1.571668248948e+00 1.562602302003e+00 1.553508979266e+00 1.544388693166e+00 1.535239426194e+00 1.526065967387e+00 1.516861186878e+00 1.507632754979e+00 1.498374958286e+00 1.489091046827e+00 1.479781561880e+00 1.470442262933e+00 1.461079806630e+00 1.451688316989e+00 1.442272510978e+00 1.432828754179e+00 1.423358140871e+00 1.413865242699e+00 1.404342155805e+00 1.394796296184e+00 1.385223461980e+00 1.375625506920e+00 1.366002786711e+00 1.356353552272e+00 1.346681553118e+00 1.336981808560e+00 1.327260148332e+00 1.317512664601e+00 1.307740699755e+00 1.297946920315e+00 1.288125858673e+00 1.278285198312e+00 1.268416291070e+00 1.258527799675e+00 1.248615996109e+00 1.238678259201e+00 1.228722511597e+00 1.218739728701e+00 1.208739209821e+00 1.198715916115e+00 1.188668325818e+00 1.178604078168e+00 1.168513940085e+00 1.158407322720e+00 1.148277483426e+00 1.138130272208e+00 1.127962295220e+00 1.117772494795e+00 1.107569687264e+00 1.097342095448e+00 1.087100225447e+00 1.076838685442e+00 1.066560088342e+00 1.056266707108e+00 1.045952426745e+00 1.035627355262e+00 1.025281813211e+00 1.014924580539e+00 1.004552339325e+00 9.941642114622e-01 9.837668847102e-01 9.733508361820e-01 9.629284186846e-01 9.524907254710e-01 9.420430812361e-01 9.315865502141e-01 9.211170153400e-01 9.106439900316e-01 9.001570601235e-01 8.896681285369e-01 8.791707045281e-01 8.686672135741e-01 8.581623941394e-01 8.476491857304e-01 8.371391410537e-01 8.266226693387e-01 8.161086330176e-01 8.055967530994e-01 7.950840530393e-01 7.845784501109e-01 7.740729963296e-01 7.635793549031e-01 7.530901919436e-01 7.426106558294e-01 7.321452756595e-01 7.216883217408e-01 7.112511785574e-01 7.008262259421e-01 6.904240541845e-01 6.800415161230e-01 6.696813533937e-01 6.593507260952e-01 6.490438131186e-01 6.387736269019e-01 6.285336205742e-01 6.183339174611e-01 6.081751866981e-01 5.980572714469e-01 5.879948478057e-01 5.779770044518e-01 5.680213907532e-01 5.581230344631e-01 5.482906429116e-01 5.385335881063e-01 5.288459184515e-01 5.192496804227e-01 5.097335320674e-01 5.003187310057e-01 4.910036278442e-01 4.817974831186e-01 4.727134978565e-01 4.637501045933e-01 4.549299613094e-01 4.462480435970e-01 4.377254101159e-01 4.293694598258e-01 4.211883020761e-01 4.132042367615e-01 4.054160315781e-01 3.978514019988e-01 3.905119900373e-01 3.834230354137e-01 3.765966034479e-01 3.700439268320e-01 3.637916002363e-01 3.578445485662e-01 3.522331536284e-01 3.469638870957e-01 3.420610705973e-01 3.375400688274e-01 3.334154283753e-01 3.297108848704e-01 3.264313212569e-01 3.236021853873e-01 3.212276426404e-01 3.193260809360e-01 3.179045437869e-01 3.169674626717e-01 3.165277395209e-01 3.165788032775e-01 3.171320925573e-01 3.181768098023e-01 3.197141214335e-01 3.217375135913e-01 3.242346811039e-01 3.272031689378e-01 3.306211380242e-01 3.344849966300e-01 3.387714232613e-01 3.434702663249e-01 3.485659824711e-01 3.540355139269e-01 3.598703591517e-01 3.660430500827e-01 3.725471965521e-01 3.793591937358e-01 3.864638702509e-01 3.938482658454e-01 4.014887560805e-01 4.093832003890e-01 4.175035461705e-01 4.258477271791e-01 4.343950532999e-01 4.431339235035e-01 4.520590879760e-01 4.611481854013e-01 4.704020666750e-01 4.798013609988e-01 4.893431966753e-01 4.990161461371e-01 5.088096267158e-01 5.187230087014e-01 5.287382293946e-01 5.388586868320e-01 5.490700730488e-01 5.593691207053e-01 5.697527127237e-01 5.802077976691e-01 5.907387000466e-01 6.013305947707e-01 6.119862933038e-01 6.226984118372e-01 6.334605133783e-01 6.442742928832e-01 6.551281592305e-01 6.660258710516e-01 6.769588414151e-01 6.879256930244e-01 6.989258544771e-01 7.099489296722e-01 7.210005303695e-01 7.320708021120e-01 7.431617633895e-01 7.542692437665e-01 7.653874039865e-01 7.765206944850e-01 7.876599185061e-01 7.988074912667e-01 8.099586959767e-01 8.211124575366e-01 8.322682924403e-01 8.434187823658e-01 8.545690313231e-01 8.657112867925e-01 8.768461981717e-01 8.879735823841e-01 8.990862278510e-01 9.101904429185e-01 9.212757330991e-01 9.323472401585e-01 9.434012954965e-01 9.544323663564e-01 9.654471048115e-01 9.764338346625e-01 9.874006039344e-01 9.983404082577e-01 1.009250195791e+00 1.020136606692e+00 1.030986638771e+00 1.041811123348e+00 1.052597874146e+00 1.063351467445e+00 1.074071610193e+00 1.084748810893e+00 1.095393994262e+00 1.105992526504e+00 1.116555276313e+00 1.127073815827e+00 1.137545058621e+00 1.147977853943e+00 1.158355461373e+00 1.168693219001e+00 1.178976462466e+00 1.189209759236e+00 1.199395781257e+00 1.209520461685e+00 1.219600583368e+00 1.229615891705e+00 1.239580313576e+00 1.249485595795e+00 1.259328108263e+00 1.269118253548e+00 1.278835134313e+00 1.288499431211e+00 1.298094353837e+00 1.307623823804e+00 1.317092267390e+00 1.326482824973e+00 1.335815992862e+00 1.345068361372e+00 1.354256124635e+00 1.363371762028e+00 1.372406203169e+00 1.381377877653e+00 1.390260638836e+00 1.399078891613e+00 1.407810765001e+00 1.416464622547e+00 1.425045190194e+00 1.433532697139e+00 1.441950332534e+00 1.450274032010e+00 1.458518877363e+00 1.466679144207e+00 1.474745637998e+00 1.482737403105e+00 1.490626466221e+00 1.498437721343e+00 1.506153002069e+00 1.513775146035e+00 1.521314221794e+00 1.528747148430e+00 1.536099961955e+00 1.543347652875e+00 1.550504181473e+00 1.557566733201e+00 1.564522343593e+00 1.571393419789e+00 1.578153136095e+00 1.584821634936e+00 1.591387460856e+00 1.597847805490e+00 1.604216378234e+00 1.610470386432e+00 1.616632573540e+00 1.622683712102e+00 1.628632118420e+00 1.634480768913e+00 1.640213643492e+00 1.645852250214e+00 1.651373858745e+00 1.656794317120e+00 1.662107440587e+00 1.667305562493e+00 1.672406144492e+00 1.677385632643e+00 1.682264985611e+00 1.687031456356e+00 1.691683777428e+00 1.696234654328e+00 1.700662541937e+00 1.704990851138e+00 1.709200748516e+00 1.713298299160e+00 1.717289928429e+00 1.721159107298e+00 1.724928197899e+00 1.728573510030e+00 1.732110578027e+00 1.735537027175e+00 1.738841114281e+00 1.742045667860e+00 1.745123391655e+00 1.748095880124e+00 1.750953748995e+00 1.753691513174e+00 1.756327115037e+00 1.758835112253e+00 1.761241095197e+00 1.763526459312e+00 1.765696668123e+00 1.767762831286e+00 1.769700683941e+00 1.771538927952e+00 1.773252660096e+00 1.774857789200e+00 1.776352451648e+00 1.777722330384e+00 1.778993236481e+00 1.780137468280e+00 1.781177000623e+00 1.782101977457e+00 1.782906292292e+00 1.783610068409e+00 1.784186945200e+00 1.784661943925e+00 1.785018276784e+00 1.785259094854e+00 1.785397154669e+00 1.785407643910e+00 1.785320242495e+00 1.785109770331e+00 1.784787557705e+00 1.784359681378e+00 1.783806354100e+00 1.783154714517e+00 1.782378458097e+00 1.781494149247e+00 1.780499611760e+00 1.779382866905e+00 1.778166833064e+00 1.776823153319e+00 1.775376611949e+00 1.773814486551e+00 1.772133923675e+00 1.770351673484e+00 1.768441869843e+00 1.766429693877e+00 1.764300447579e+00 1.762053460672e+00 1.759703563020e+00 1.757225979114e+00 1.754648033267e+00 1.751949303333e+00 1.749137376704e+00 1.746219024290e+00 1.743174384915e+00 1.740031992782e+00 1.736765562957e+00 1.733389939775e+00 1.729907758941e+00 1.726299531892e+00 1.722597862541e+00 1.718770624536e+00 1.714838958052e+00 1.710801968929e+00 1.706642416261e+00 1.702394499837e+00 1.698019452559e+00 1.693552270545e+00 1.688978188454e+00 1.684290706651e+00 1.679520766387e+00 1.674627852967e+00 1.669656095154e+00 1.664579041449e+00 1.659403619671e+00 1.654153873127e+00 1.648790785359e+00 1.643366469882e+00 1.637841870527e+00 1.632243006608e+00 1.626577733082e+00 1.620819077661e+00 1.615020087530e+00 1.609132415369e+00 1.603201683082e+00 1.597215702262e+00 1.591167527992e+00 1.585101791427e+00 1.578971531115e+00 1.572834246029e+00 1.566660438875e+00 1.560467436363e+00 1.554282035106e+00 1.548067724313e+00 1.541888199425e+00 1.535701701330e+00 1.529546587200e+00 1.523429623490e+00 1.517335019220e+00 1.511316766698e+00 1.505333402819e+00 1.499437645463e+00 1.493619980480e+00 1.487883154088e+00 1.482268651954e+00 1.476744277833e+00 1.471364185706e+00 1.466106621120e+00 1.460998238713e+00 1.456055361540e+00 1.451266894505e+00 1.446675930643e+00 1.442261451133e+00 1.438057699563e+00 1.434064571842e+00 1.430290068694e+00 1.426758029683e+00 1.423456795806e+00 1.420418545139e+00 1.417632034903e+00 1.415118354062e+00 1.412879769058e+00 1.410920335783e+00 1.409254408939e+00 1.407874050311e+00 1.406799028836e+00 1.406016830017e+00 1.405542767369e+00 1.405369852275e+00 1.405499583153e+00 1.405938550174e+00 1.406667938992e+00 1.407708049243e+00 1.409029096033e+00 1.410647037533e+00 1.412544634270e+00 1.414710973733e+00 1.417154311628e+00 1.419837417227e+00 1.422780637142e+00 1.425946722312e+00 1.429334838415e+00 1.432936870743e+00 1.436715752115e+00 1.440688493648e+00 1.444808053008e+00 1.449080030951e+00 1.453479526894e+00 1.457979408603e+00 1.462584468000e+00 1.467248376678e+00 1.471977900374e+00 1.476737596362e+00 1.481511297886e+00 1.486292757481e+00 1.491040443916e+00 1.495760229812e+00 1.500413997279e+00 1.504994208111e+00 1.509484407735e+00 1.513855643120e+00 1.518107857512e+00 1.522209339403e+00 1.526155426022e+00 1.529927420438e+00 1.533508848666e+00 1.536892500479e+00 1.540060620311e+00 1.543005204705e+00 1.545715241513e+00 1.548180509787e+00 1.550392775854e+00 1.552347298923e+00 1.554033446867e+00 1.555452081026e+00 1.556594996269e+00 1.557459606725e+00 1.558051397268e+00 1.558356644193e+00 1.558391729555e+00 1.558147253185e+00 1.557629008166e+00 1.556850155590e+00 1.555799770761e+00 1.554500952636e+00 1.552951576500e+00 1.551159459723e+00 1.549144973332e+00 1.546901258945e+00 1.544456623596e+00 1.541814243156e+00 1.538984664125e+00 1.535993311423e+00 1.532837078320e+00 1.529545290043e+00 1.526126606070e+00 1.522590515397e+00 1.518967408250e+00 1.515257492914e+00 1.511484139130e+00 1.507666749210e+00 1.503807653652e+00 1.499940096073e+00 1.496066312147e+00 1.492204418807e+00 1.488379147370e+00 1.484585853709e+00 1.480860633206e+00 1.477202931851e+00 1.473627620452e+00 1.470158678268e+00 1.466792320315e+00 1.463556883224e+00 1.460453603528e+00 1.457495603678e+00 1.454700584369e+00 1.452067818729e+00 1.449616811644e+00 1.447352798557e+00 1.445284205141e+00 1.443420787582e+00 1.441769873846e+00 1.440335604097e+00 1.439128279400e+00 1.438150658873e+00 1.437402619594e+00 1.436898760553e+00 1.436625884776e+00 1.436596283997e+00 1.436806287485e+00 1.437243623580e+00 1.437921910806e+00 1.438812520005e+00 1.439924068143e+00 1.441237818437e+00 1.442733976806e+00 1.444410960149e+00 1.446229123227e+00 1.448181787121e+00 1.450234611303e+00 1.452358999909e+00 1.454526636511e+00 1.456695183078e+00 1.458834465933e+00 1.460892390558e+00 1.462836575454e+00 1.464610407956e+00 1.466166484274e+00 1.467460230095e+00 1.468424690168e+00 1.469022935628e+00 1.469185745503e+00 1.468862822216e+00 1.468006009359e+00 1.466547580213e+00 1.464448908876e+00 1.461651957665e+00 1.458111808782e+00 1.453788252265e+00 1.448636207439e+00 1.442629407219e+00 1.435732971225e+00 1.427932072577e+00 1.419210036585e+00 1.409559898359e+00 1.398992383615e+00 1.387511445854e+00 1.375147919424e+00 1.361938257627e+00 1.347919900179e+00 1.333164566261e+00 1.317734880037e+00 1.301716725972e+00 1.285214071491e+00 1.268326139641e+00 1.251187760781e+00 1.233922500256e+00 1.216682280035e+00 1.199624045835e+00 1.182898188663e+00 1.166691002127e+00 1.151154928597e+00 1.136470019617e+00 1.122799571129e+00 1.110288082531e+00 1.099096031159e+00 1.089322652637e+00 1.081089729368e+00 1.074456106156e+00 1.069466239394e+00 1.066141284624e+00 1.064435194235e+00 1.064320294630e+00 1.065681465058e+00 1.068418233667e+00 1.072386136973e+00 1.077409276783e+00 1.083336000488e+00 1.089949076343e+00 1.097083845165e+00 1.104536663677e+00 1.112125194580e+00 1.119690558757e+00 1.127051738668e+00 1.134097178050e+00 1.140682486163e+00 1.146725610055e+00 1.152148897625e+00 1.156889795175e+00 1.160938300050e+00 1.164259702204e+00 1.166890233528e+00 1.168836204332e+00 1.170143147505e+00 1.170864729687e+00 1.171035416745e+00 1.170729903621e+00 1.169970860211e+00 1.168814894367e+00 1.167277271128e+00 1.165366431935e+00 1.163086509511e+00 1.160390174059e+00 1.157256210011e+00 1.153605486348e+00 1.149378487665e+00 1.144494995048e+00 1.138864404987e+00 1.132433114477e+00 1.125119430387e+00 1.116907645844e+00 1.107777891067e+00 1.097765714763e+00 1.086959568724e+00 1.075472719767e+00 1.063511380729e+00 1.051301007538e+00 1.039151594745e+00 1.027406108459e+00 1.016447539971e+00 1.006694983281e+00 9.985424048759e-01 9.923936003116e-01 9.885659273500e-01 9.873175795672e-01 9.887855665832e-01 9.929700285966e-01 9.997429538096e-01 1.008805237792e+00 1.019750905324e+00 1.028054939449e+00 1.035063306497e+00 1.042143545958e+00 1.050694690568e+00 1.061269562218e+00 1.073123027160e+00 1.084437954686e+00 1.093144004456e+00 1.097837084836e+00 1.098341307889e+00 1.095714831238e+00 1.091697929239e+00 1.087813152096e+00 1.084597006451e+00 1.081389473596e+00 1.076759897808e+00 1.069347569534e+00 1.058730339195e+00 1.045831086099e+00 1.032657858270e+00 1.021529110815e+00 1.014057139251e+00 1.010405471748e+00 1.009298705719e+00 1.008712958763e+00 1.006779623416e+00 1.002400950323e+00 9.938423181468e-01 9.738932485470e-01 8.930249860114e-01 8.000643090552e-01 7.680250329720e-01 8.251248642592e-01 9.172488298603e-01 9.742837116267e-01 9.621987483298e-01 8.922178891620e-01 8.172513026822e-01 8.040452129854e-01 8.657110892274e-01 9.434978451099e-01 9.715187175461e-01 9.203485217958e-01 8.086255537281e-01 7.093064225821e-01 7.193982053034e-01 8.423796645461e-01 9.823701431310e-01 1.057906761064e+00 1.035561999689e+00 9.280019703859e-01 7.954404054640e-01 7.356372668481e-01 8.002706725138e-01 9.219971168873e-01 1.008283806076e+00 1.012135961276e+00 9.353749297264e-01 8.246222391177e-01 7.598274975990e-01 7.952043566097e-01 8.927907782140e-01 9.755429825570e-01 9.969375187497e-01 9.533117034286e-01 8.781223920341e-01 8.265776593470e-01 8.365268850724e-01 8.910149422334e-01 9.413051966787e-01 9.528590622305e-01 9.225011384575e-01 8.748156930711e-01 8.457150573719e-01 8.546359322380e-01 8.886524263534e-01 9.199933099724e-01 9.322862442086e-01 9.294106229505e-01 9.272047765896e-01 9.363783922029e-01 9.509854366051e-01 9.548082380283e-01 9.383028734057e-01 9.105517117217e-01 8.966638361917e-01 9.170229223687e-01 9.638571259800e-01 1.004796018697e+00 1.008578791075e+00 9.662729331198e-01 9.010625710442e-01 8.635157024200e-01 8.955154509284e-01 9.824827203821e-01 1.066485626162e+00 1.094794539499e+00 1.043968185492e+00 9.264035845773e-01 7.941404557137e-01 7.301676639637e-01 7.809470812075e-01 8.932020558423e-01 9.860569502772e-01 1.014793112504e+00 9.743334142443e-01 8.907972356775e-01 8.090652149836e-01 7.677415176055e-01 7.687544949614e-01 7.819278241554e-01 7.823432914759e-01 7.726060667861e-01 7.769439275135e-01 8.139602573106e-01 8.722754779833e-01 9.189692927396e-01 9.259955827085e-01 8.876337510825e-01 8.259021842157e-01 7.834366037899e-01 7.940567877039e-01 8.485035151158e-01 9.063706757708e-01 9.354408054845e-01 9.313519762957e-01 9.160429177118e-01 9.197193491691e-01 9.517622583681e-01 9.887491835832e-01 9.950016146714e-01 9.505204500842e-01 8.687335507261e-01 8.029206732734e-01 8.199665400523e-01 9.264006020782e-01 1.056182210688e+00 1.138101074072e+00 1.131261331976e+00 1.030859138664e+00 8.717994567999e-01 7.362851154223e-01 7.278930558083e-01 8.500914338822e-01 1.001771004650e+00 1.101895957206e+00 1.117853748815e+00 1.054528528520e+00 9.461681252049e-01 8.470966005479e-01 8.072936056826e-01 8.333142819240e-01 8.869873978569e-01 9.285496944886e-01 9.413158547331e-01 9.295250155075e-01 9.072827335111e-01 8.868803325477e-01 8.722321533959e-01 8.607131447082e-01 8.498658121623e-01 8.415228840681e-01 8.403213548071e-01 8.495464402836e-01 8.689029249697e-01 8.957491229333e-01 9.264268300750e-01 9.590094883506e-01 1.007810742330e+00
 2.964474641991e+00 2.964652732951e+00 2.965698422820e+00 2.967796816343e+00 2.970261176276e+00 2.972111405059e+00 2.972888605988e+00 2.972982825970e+00 2.973269561574e+00 2.974452830910e+00 2.976566918492e+00 2.978934889037e+00 2.980646916497e+00 2.981283781781e+00 2.981293747547e+00 2.981638832085e+00 2.982998407439e+00 2.985239744423e+00 2.987550025116e+00 2.989069384053e+00 2.989538474738e+00 2.989516373620e+00 2.989968096106e+00 2.991488308536e+00 2.993808775442e+00 2.996023813179e+00 2.997337594284e+00 2.997672632108e+00 2.997687358800e+00 2.998268971751e+00 2.999879827398e+00 3.002195969620e+00 3.004325463077e+00 3.005501218736e+00 3.005699705053e+00 3.005677992991e+00 3.006362003718e+00 3.008121821714e+00 3.010484713368e+00 3.012494500044e+00 3.013461634537e+00 3.013515905549e+00 3.013515752635e+00 3.014349825600e+00 3.016220858624e+00 3.018511268818e+00 3.020303448749e+00 3.021082431242e+00 3.021101974890e+00 3.021173223229e+00 3.022060649040e+00 3.023894756601e+00 3.026076918832e+00 3.027734190932e+00 3.028391190742e+00 3.028331912954e+00 3.028392204604e+00 3.029332924079e+00 3.031240297742e+00 3.033418619200e+00 3.034930278909e+00 3.035359839716e+00 3.035170899049e+00 3.035322246750e+00 3.036491116118e+00 3.038526931437e+00 3.040583142488e+00 3.041807452295e+00 3.042024492104e+00 3.041863813767e+00 3.042225061904e+00 3.043554736009e+00 3.045528680271e+00 3.047351044041e+00 3.048373144534e+00 3.048559912689e+00 3.048494045567e+00 3.048924232844e+00 3.050212964685e+00 3.052078385620e+00 3.053819198050e+00 3.054814328316e+00 3.054976096240e+00 3.054830719547e+00 3.055165944018e+00 3.056439616641e+00 3.058389914291e+00 3.060197915084e+00 3.061108818837e+00 3.061037572744e+00 3.060688787666e+00 3.061037715677e+00 3.062538853872e+00 3.064708299609e+00 3.066476855337e+00 3.067072277183e+00 3.066669808160e+00 3.066275792113e+00 3.066916016725e+00 3.068775286540e+00 3.071026554841e+00 3.072503077521e+00 3.072676068705e+00 3.072100909547e+00 3.071940625820e+00 3.073011096798e+00 3.075104306474e+00 3.077176623606e+00 3.078217126089e+00 3.078085188181e+00 3.077602026013e+00 3.077844257543e+00 3.079259001868e+00 3.081326504977e+00 3.083023487207e+00 3.083667103240e+00 3.083452853736e+00 3.083244331558e+00 3.083843491182e+00 3.085352437032e+00 3.087146849022e+00 3.088422491389e+00 3.088831729677e+00 3.088718481346e+00 3.088791149361e+00 3.089543763651e+00 3.090898726897e+00 3.092326178568e+00 3.093290201360e+00 3.093645568663e+00 3.093699465026e+00 3.093939665094e+00 3.094661787311e+00 3.095777021436e+00 3.096920655818e+00 3.097742886918e+00 3.098147215877e+00 3.098338353042e+00 3.098650579155e+00 3.099300126555e+00 3.100239696120e+00 3.101218966366e+00 3.101977659345e+00 3.102435498204e+00 3.102731543217e+00 3.103099955613e+00 3.103695948952e+00 3.104488224805e+00 3.105312611172e+00 3.106000400021e+00 3.106497181682e+00 3.106875372509e+00 3.107266612293e+00 3.107770179261e+00 3.108394669283e+00 3.109072306475e+00 3.109706473344e+00 3.110227665081e+00 3.110637742553e+00 3.111011208636e+00 3.111441320629e+00 3.111973417540e+00 3.112571795449e+00 3.113154600473e+00 3.113654572029e+00 3.114073648614e+00 3.114471357656e+00 3.114905201371e+00 3.115390043631e+00 3.115891945022e+00 3.116379223239e+00 3.116836719184e+00 3.117267026087e+00 3.117681140275e+00 3.118080616448e+00 3.118472595604e+00 3.118865967829e+00 3.119269378922e+00 3.119675227480e+00 3.120065514605e+00 3.120431838422e+00 3.120776528004e+00 3.121112118173e+00 3.121450326031e+00 3.121789897233e+00 3.122127311536e+00 3.122458326766e+00 3.122780982464e+00 3.123091942638e+00 3.123386709368e+00 3.123673706869e+00 3.123953453206e+00 3.124230255278e+00 3.124502949660e+00 3.124767766838e+00 3.125022347508e+00 3.125263721578e+00 3.125498224594e+00 3.125723207279e+00 3.125943514114e+00 3.126157171162e+00 3.126362381569e+00 3.126556381432e+00 3.126739353261e+00 3.126915539149e+00 3.127085055365e+00 3.127249187910e+00 3.127400150880e+00 3.127539044086e+00 3.127669242179e+00 3.127795704956e+00 3.127918379916e+00 3.128029155864e+00 3.128127745240e+00 3.128219509810e+00 3.128306207457e+00 3.128387540923e+00 3.128458120045e+00 3.128514446204e+00 3.128562137944e+00 3.128605460953e+00 3.128641614230e+00 3.128662880937e+00 3.128672264717e+00 3.128672287194e+00 3.128664650063e+00 3.128650172576e+00 3.128626257306e+00 3.128588300275e+00 3.128540928689e+00 3.128486740799e+00 3.128426044539e+00 3.128354547482e+00 3.128273178992e+00 3.128181225851e+00 3.128080269718e+00 3.127972297980e+00 3.127854864316e+00 3.127723379084e+00 3.127583341592e+00 3.127434965639e+00 3.127275983557e+00 3.127107535971e+00 3.126925656349e+00 3.126733492157e+00 3.126533148983e+00 3.126324214559e+00 3.126104386188e+00 3.125871490391e+00 3.125631295531e+00 3.125380373760e+00 3.125119930602e+00 3.124850547681e+00 3.124568059774e+00 3.124275663405e+00 3.123975280934e+00 3.123662293249e+00 3.123337547574e+00 3.123003563441e+00 3.122657298761e+00 3.122300396359e+00 3.121934825781e+00 3.121555016339e+00 3.121163900323e+00 3.120766538816e+00 3.120355809275e+00 3.119932769458e+00 3.119499846779e+00 3.119056100311e+00 3.118599128335e+00 3.118135243275e+00 3.117657328374e+00 3.117166243512e+00 3.116665588287e+00 3.116154302773e+00 3.115630231841e+00 3.115096088750e+00 3.114549141909e+00 3.113989533771e+00 3.113419132303e+00 3.112838457321e+00 3.112244429462e+00 3.111639762881e+00 3.111023235200e+00 3.110392386580e+00 3.109751519452e+00 3.109099730992e+00 3.108433493461e+00 3.107757217747e+00 3.107068447259e+00 3.106365350732e+00 3.105651310789e+00 3.104926145911e+00 3.104187358501e+00 3.103436354211e+00 3.102673304551e+00 3.101897003501e+00 3.101108396663e+00 3.100309535318e+00 3.099496346596e+00 3.098669495036e+00 3.097831881601e+00 3.096979571286e+00 3.096114834332e+00 3.095238386814e+00 3.094348334705e+00 3.093444826996e+00 3.092529706452e+00 3.091599995262e+00 3.090657703569e+00 3.089702415853e+00 3.088733765405e+00 3.087750520478e+00 3.086757051196e+00 3.085747895365e+00 3.084724994032e+00 3.083690340419e+00 3.082640456633e+00 3.081576412653e+00 3.080501276626e+00 3.079409739896e+00 3.078304691941e+00 3.077187098187e+00 3.076055938317e+00 3.074911285206e+00 3.073752307235e+00 3.072577562536e+00 3.071388429074e+00 3.070188327191e+00 3.068971101335e+00 3.067742610628e+00 3.066499706369e+00 3.065240300362e+00 3.063966841220e+00 3.062679558631e+00 3.061377200829e+00 3.060061698841e+00 3.058731066187e+00 3.057385341006e+00 3.056026398093e+00 3.054652528086e+00 3.053261008210e+00 3.051857619678e+00 3.050437766364e+00 3.049002448688e+00 3.047554718346e+00 3.046089682288e+00 3.044609675002e+00 3.043115272856e+00 3.041606076311e+00 3.040079236994e+00 3.038538268881e+00 3.036981909145e+00 3.035409683865e+00 3.033824493235e+00 3.032221152165e+00 3.030602475472e+00 3.028968729685e+00 3.027317111776e+00 3.025651820400e+00 3.023971066594e+00 3.022273426535e+00 3.020560246625e+00 3.018830820516e+00 3.017083583628e+00 3.015322981690e+00 3.013545462352e+00 3.011750872594e+00 3.009941186527e+00 3.008113589597e+00 3.006268850363e+00 3.004410402120e+00 3.002532714339e+00 3.000638740738e+00 2.998730318263e+00 2.996802804405e+00 2.994859574747e+00 2.992899338037e+00 2.990920409418e+00 2.988926514912e+00 2.986915214859e+00 2.984886336713e+00 2.982841267274e+00 2.980777983747e+00 2.978696443664e+00 2.976599413408e+00 2.974483133633e+00 2.972350413010e+00 2.970201730425e+00 2.968034104487e+00 2.965848537191e+00 2.963644445100e+00 2.961421770145e+00 2.959184297689e+00 2.956928577398e+00 2.954654416989e+00 2.952362960405e+00 2.950052113157e+00 2.947721449774e+00 2.945374377891e+00 2.943008615582e+00 2.940626673564e+00 2.938226172084e+00 2.935804192584e+00 2.933365178956e+00 2.930906495840e+00 2.928429854049e+00 2.925935787670e+00 2.923423064483e+00 2.920890009003e+00 2.918337822967e+00 2.915766455703e+00 2.913175957175e+00 2.910568147109e+00 2.907938811159e+00 2.905290896551e+00 2.902624591081e+00 2.899936160376e+00 2.897230237427e+00 2.894504751580e+00 2.891759195916e+00 2.888995472626e+00 2.886209361546e+00 2.883405607982e+00 2.880580585306e+00 2.877736430659e+00 2.874873767434e+00 2.871988825463e+00 2.869084064678e+00 2.866159524216e+00 2.863216476148e+00 2.860252084746e+00 2.857267617707e+00 2.854261057895e+00 2.851236070725e+00 2.848190416815e+00 2.845124566083e+00 2.842038074431e+00 2.838930584320e+00 2.835801409289e+00 2.832652881525e+00 2.829482566447e+00 2.826292593926e+00 2.823081650827e+00 2.819848478554e+00 2.816594265561e+00 2.813318603724e+00 2.810022654379e+00 2.806704269799e+00 2.803366990764e+00 2.800006015635e+00 2.796623934395e+00 2.793220189070e+00 2.789795395511e+00 2.786349834373e+00 2.782880802607e+00 2.779391067815e+00 2.775879151443e+00 2.772344773212e+00 2.768789839480e+00 2.765211488950e+00 2.761612565392e+00 2.757991158268e+00 2.754346735184e+00 2.750680361458e+00 2.746991344987e+00 2.743280165687e+00 2.739547497939e+00 2.735791298108e+00 2.732012326403e+00 2.728212287295e+00 2.724387850079e+00 2.720540535921e+00 2.716672341921e+00 2.712780091275e+00 2.708865467918e+00 2.704927350340e+00 2.700965546693e+00 2.696982535335e+00 2.692976312257e+00 2.688946213925e+00 2.684893414731e+00 2.680816178462e+00 2.676717159818e+00 2.672593930644e+00 2.668447936983e+00 2.664277800534e+00 2.660083152073e+00 2.655866241844e+00 2.651626379068e+00 2.647360401679e+00 2.643072467714e+00 2.638758869447e+00 2.634421867234e+00 2.630062223925e+00 2.625677462622e+00 2.621269446495e+00 2.616836489712e+00 2.612378775073e+00 2.607899335047e+00 2.603393496532e+00 2.598864381373e+00 2.594309831394e+00 2.589729539597e+00 2.585128269329e+00 2.580500030256e+00 2.575848097648e+00 2.571171198896e+00 2.566468131187e+00 2.561742549167e+00 2.556991776666e+00 2.552215896825e+00 2.547415040806e+00 2.542587150695e+00 2.537735787859e+00 2.532859711729e+00 2.527957846246e+00 2.523030187060e+00 2.518076569503e+00 2.513099021152e+00 2.508097093736e+00 2.503066946357e+00 2.498013752928e+00 2.492933494906e+00 2.487828400572e+00 2.482697886294e+00 2.477540167898e+00 2.472358925022e+00 2.467150000867e+00 2.461914920544e+00 2.456655794282e+00 2.451367969661e+00 2.446057030469e+00 2.440718806688e+00 2.435353486619e+00 2.429964043316e+00 2.424545427586e+00 2.419103551918e+00 2.413634108332e+00 2.408137384049e+00 2.402616544538e+00 2.397066296009e+00 2.391491481389e+00 2.385890087565e+00 2.380260294028e+00 2.374606235810e+00 2.368924262841e+00 2.363214844757e+00 2.357480123788e+00 2.351717532838e+00 2.345928412059e+00 2.340111884493e+00 2.334268486297e+00 2.328398986620e+00 2.322501418669e+00 2.316577394090e+00 2.310626013923e+00 2.304646829735e+00 2.298642661517e+00 2.292608293703e+00 2.286548632029e+00 2.280460693876e+00 2.274345182320e+00 2.268203634488e+00 2.262031873824e+00 2.255835273605e+00 2.249610339738e+00 2.243357242931e+00 2.237077628951e+00 2.230769812475e+00 2.224433840737e+00 2.218071619300e+00 2.211678882428e+00 2.205261694335e+00 2.198815184104e+00 2.192341058775e+00 2.185838428627e+00 2.179308080824e+00 2.172750177458e+00 2.166164704715e+00 2.159550485736e+00 2.152908527618e+00 2.146239004804e+00 2.139540669061e+00 2.132814955393e+00 2.126061037011e+00 2.119278471477e+00 2.112467592148e+00 2.105629574010e+00 2.098763297558e+00 2.091868177358e+00 2.084945393805e+00 2.077993233257e+00 2.071014349380e+00 2.064006602508e+00 2.056968975203e+00 2.049905817168e+00 2.042811838676e+00 2.035691877523e+00 2.028541888716e+00 2.021363404556e+00 2.014157775660e+00 2.006922733903e+00 1.999659966778e+00 1.992368172401e+00 1.985047927694e+00 1.977700147226e+00 1.970323138356e+00 1.962918680697e+00 1.955484543386e+00 1.948022307767e+00 1.940532036917e+00 1.933012426814e+00 1.925465686588e+00 1.917888803169e+00 1.910284050511e+00 1.902651808342e+00 1.894990312385e+00 1.887300662385e+00 1.879582448805e+00 1.871834620876e+00 1.864060574485e+00 1.856256487277e+00 1.848424513787e+00 1.840563679832e+00 1.832674431072e+00 1.824758541806e+00 1.816811719016e+00 1.808838499121e+00 1.800835328515e+00 1.792804634841e+00 1.784746195647e+00 1.776657847546e+00 1.768542924953e+00 1.760398337329e+00 1.752226683298e+00 1.744026645976e+00 1.735797154423e+00 1.727541618038e+00 1.719255513012e+00 1.710943056461e+00 1.702602393473e+00 1.694232522276e+00 1.685836633928e+00 1.677409920239e+00 1.668958000455e+00 1.660477043063e+00 1.651967794483e+00 1.643432194272e+00 1.634866557110e+00 1.626275882810e+00 1.617654735340e+00 1.609008078567e+00 1.600333827015e+00 1.591630283748e+00 1.582901487125e+00 1.574142864376e+00 1.565359216474e+00 1.556547436822e+00 1.547707788239e+00 1.538842444748e+00 1.529947358914e+00 1.521028609603e+00 1.512080594764e+00 1.503106862898e+00 1.494106660967e+00 1.485077725049e+00 1.476024997641e+00 1.466943233109e+00 1.457836364092e+00 1.448703680739e+00 1.439543030862e+00 1.430358660100e+00 1.421145758137e+00 1.411909283907e+00 1.402645572290e+00 1.393356195156e+00 1.384042753415e+00 1.374700743002e+00 1.365337155022e+00 1.355945891269e+00 1.346530757400e+00 1.337090602504e+00 1.327624329388e+00 1.318136761641e+00 1.308620218931e+00 1.299083759886e+00 1.289520153146e+00 1.279933879684e+00 1.270323992279e+00 1.260689032509e+00 1.251033149911e+00 1.241350833434e+00 1.231648624402e+00 1.221921865266e+00 1.212172498409e+00 1.202402502244e+00 1.192606938410e+00 1.182793933707e+00 1.172954462263e+00 1.163096339391e+00 1.153217794958e+00 1.143314845095e+00 1.133395620294e+00 1.123451485635e+00 1.113491102839e+00 1.103510045295e+00 1.093507136377e+00 1.083488571952e+00 1.073447568743e+00 1.063391576471e+00 1.053314678475e+00 1.043222299104e+00 1.033111849591e+00 1.022982380423e+00 1.012840981434e+00 1.002678136436e+00 9.925037974742e-01 9.823110707326e-01 9.721057507817e-01 9.618870111904e-01 9.516508423275e-01 9.414069022366e-01 9.311453293440e-01 9.208743459765e-01 9.105924424498e-01 9.002979036754e-01 8.899969819026e-01 8.796817228926e-01 8.693632018476e-01 8.590319408723e-01 8.486960432659e-01 8.383547266075e-01 8.280054497859e-01 8.176560166070e-01 8.072975623298e-01 7.969422307770e-01 7.865826482058e-01 7.762224019058e-01 7.658661032963e-01 7.555067185980e-01 7.451570228408e-01 7.348065611149e-01 7.244651465429e-01 7.141321678377e-01 7.038061546939e-01 6.934942686451e-01 6.831908421685e-01 6.729073639471e-01 6.626369276849e-01 6.523859831172e-01 6.421581840804e-01 6.319495421279e-01 6.217719425163e-01 6.116181899378e-01 6.014994642363e-01 5.914139791304e-01 5.813645484942e-01 5.713603180990e-01 5.613949884210e-01 5.514848355063e-01 5.416217029355e-01 5.318190722351e-01 5.220788046880e-01 5.124014875286e-01 5.028029581871e-01 4.932765100677e-01 4.838394563054e-01 4.744892861991e-01 4.652378191828e-01 4.560955173686e-01 4.470607481201e-01 4.381555516989e-01 4.293742761546e-01 4.207404148545e-01 4.122567470511e-01 4.039344991837e-01 3.957915784898e-01 3.878305777866e-01 3.800782079651e-01 3.725351053056e-01 3.652263028229e-01 3.581632138424e-01 3.513614672585e-01 3.448446847228e-01 3.386193972256e-01 3.327166717619e-01 3.271446197686e-01 3.219301951373e-01 3.170887440633e-01 3.126369952263e-01 3.086008673732e-01 3.049882766572e-01 3.018267871526e-01 2.991212965386e-01 2.968940540928e-01 2.951544489766e-01 2.939104364590e-01 2.931739898311e-01 2.929431409587e-01 2.932294613496e-01 2.940235778802e-01 2.953294230004e-01 2.971367490107e-01 2.994379594608e-01 3.022258665407e-01 3.054814409681e-01 3.091990410198e-01 3.133535140081e-01 3.179364646432e-01 3.229258003368e-01 3.283013953224e-01 3.340515260255e-01 3.401490222343e-01 3.465846483552e-01 3.533310067875e-01 3.603776283503e-01 3.677052771405e-01 3.752924313569e-01 3.831334911324e-01 3.912002398558e-01 3.994915570562e-01 4.079834343205e-01 4.166679472315e-01 4.255342565601e-01 4.345634261231e-01 4.437559240611e-01 4.530895096482e-01 4.625644493425e-01 4.721664349623e-01 4.818868015279e-01 4.917231792195e-01 5.016572709528e-01 5.116952385291e-01 5.218193264461e-01 5.320306203048e-01 5.423205656506e-01 5.526810986454e-01 5.631144091399e-01 5.736064358422e-01 5.841614999621e-01 5.947676329683e-01 6.054239551046e-01 6.161296058083e-01 6.268735126911e-01 6.376605238019e-01 6.484794074317e-01 6.593327143395e-01 6.702161557459e-01 6.811227421765e-01 6.920574823865e-01 7.030081948516e-01 7.139809548487e-01 7.249682471363e-01 7.359680570278e-01 7.469833816493e-01 7.580015771572e-01 7.690320705239e-01 7.800626456309e-01 7.910985539762e-01 8.021365626004e-01 8.131685951244e-01 8.242032102123e-01 8.352280495637e-01 8.462490134703e-01 8.572611153252e-01 8.682618828408e-01 8.792548430118e-01 8.902290188375e-01 9.011938571182e-01 9.121385456332e-01 9.230652752083e-01 9.339759276914e-01 9.448599199928e-01 9.557277564521e-01 9.665657424430e-01 9.773823255339e-01 9.881727485569e-01 9.989299716739e-01 1.009664742093e+00 1.020361221715e+00 1.031031587619e+00 1.041666010346e+00 1.052263227549e+00 1.062830608283e+00 1.073351912348e+00 1.083843244551e+00 1.094288022775e+00 1.104692912179e+00 1.115058603712e+00 1.125373590087e+00 1.135651200435e+00 1.145874735681e+00 1.156056659849e+00 1.166187609814e+00 1.176265616990e+00 1.186299320326e+00 1.196270597708e+00 1.206198432513e+00 1.216063904608e+00 1.225874940803e+00 1.235632692285e+00 1.245322484360e+00 1.254963983389e+00 1.264533111053e+00 1.274047601328e+00 1.283496574115e+00 1.292877209823e+00 1.302201380777e+00 1.311445791713e+00 1.320633984387e+00 1.329745676831e+00 1.338788361975e+00 1.347764363269e+00 1.356656477782e+00 1.365487845962e+00 1.374232557391e+00 1.382908046728e+00 1.391505638283e+00 1.400017921745e+00 1.408462736744e+00 1.416813802718e+00 1.425094993977e+00 1.433285110357e+00 1.441392764928e+00 1.449422188746e+00 1.457353129248e+00 1.465211092166e+00 1.472968849598e+00 1.480644127580e+00 1.488229838954e+00 1.495717479980e+00 1.503125124410e+00 1.510426474208e+00 1.517644324427e+00 1.524762786521e+00 1.531783396112e+00 1.538716115200e+00 1.545538784709e+00 1.552276516934e+00 1.558904744522e+00 1.565437788204e+00 1.571872262673e+00 1.578195844265e+00 1.584430336629e+00 1.590549210572e+00 1.596572967453e+00 1.602489850863e+00 1.608297140912e+00 1.614008143581e+00 1.619602055277e+00 1.625098507534e+00 1.630481970759e+00 1.635757014265e+00 1.640929504369e+00 1.645982414169e+00 1.650936844822e+00 1.655771745062e+00 1.660500523048e+00 1.665119578039e+00 1.669620325800e+00 1.674019304174e+00 1.678295901766e+00 1.682466814811e+00 1.686523810862e+00 1.690462680754e+00 1.694297880593e+00 1.698007995442e+00 1.701612767064e+00 1.705101515065e+00 1.708471532816e+00 1.711735797125e+00 1.714875101499e+00 1.717910442149e+00 1.720823743526e+00 1.723623763581e+00 1.726314271316e+00 1.728880193008e+00 1.731344107008e+00 1.733683679264e+00 1.735912764764e+00 1.738031496475e+00 1.740026277678e+00 1.741920332552e+00 1.743687732676e+00 1.745350315705e+00 1.746897870023e+00 1.748325960553e+00 1.749655410371e+00 1.750855410368e+00 1.751957475397e+00 1.752939869830e+00 1.753811173285e+00 1.754579630662e+00 1.755222607109e+00 1.755770872876e+00 1.756197755133e+00 1.756519533411e+00 1.756736583760e+00 1.756832715700e+00 1.756837003800e+00 1.756717718304e+00 1.756501238507e+00 1.756176818099e+00 1.755737282302e+00 1.755207213652e+00 1.754553452974e+00 1.753810885160e+00 1.752955086076e+00 1.751992930705e+00 1.750938742129e+00 1.749764449226e+00 1.748504512709e+00 1.747130348187e+00 1.745657303614e+00 1.744089754862e+00 1.742407455468e+00 1.740642181608e+00 1.738761328124e+00 1.736789926694e+00 1.734721378539e+00 1.732544412461e+00 1.730285380851e+00 1.727912133714e+00 1.725453194015e+00 1.722897264100e+00 1.720237342784e+00 1.717497310081e+00 1.714645084157e+00 1.711713677561e+00 1.708682229517e+00 1.705556222970e+00 1.702349472218e+00 1.699033754700e+00 1.695646736758e+00 1.692157871663e+00 1.688582429321e+00 1.684927940458e+00 1.681169385846e+00 1.677346512939e+00 1.673422113619e+00 1.669420610359e+00 1.665343833456e+00 1.661169354758e+00 1.656938573317e+00 1.652608733008e+00 1.648216979516e+00 1.643749664193e+00 1.639198081244e+00 1.634599110013e+00 1.629907620863e+00 1.625170435951e+00 1.620363087028e+00 1.615488534916e+00 1.610576907764e+00 1.605585141948e+00 1.600568230923e+00 1.595487952907e+00 1.590367561689e+00 1.585220173069e+00 1.580014522281e+00 1.574806530922e+00 1.569548850376e+00 1.564283899319e+00 1.559005212902e+00 1.553700501350e+00 1.548418059255e+00 1.543110438483e+00 1.537832597698e+00 1.532560389743e+00 1.527305965856e+00 1.522098799878e+00 1.516902723622e+00 1.511777048849e+00 1.506686343519e+00 1.501662335143e+00 1.496715418189e+00 1.491828918374e+00 1.487051792147e+00 1.482349406376e+00 1.477766418508e+00 1.473297378014e+00 1.468941685522e+00 1.464738853570e+00 1.460659299261e+00 1.456750172990e+00 1.452994316178e+00 1.449411881394e+00 1.446018794863e+00 1.442805132372e+00 1.439805882422e+00 1.437005399938e+00 1.434429028151e+00 1.432077443970e+00 1.429957053058e+00 1.428085555264e+00 1.426453634738e+00 1.425085005455e+00 1.423970671952e+00 1.423125652293e+00 1.422549276694e+00 1.422245602542e+00 1.422220816789e+00 1.422469754919e+00 1.423004079387e+00 1.423809631074e+00 1.424900658274e+00 1.426263984465e+00 1.427900139273e+00 1.429811210623e+00 1.431977160645e+00 1.434414015803e+00 1.437090129408e+00 1.440017662171e+00 1.443178033158e+00 1.446558151704e+00 1.450161200772e+00 1.453951853876e+00 1.457945153227e+00 1.462104151330e+00 1.466424741461e+00 1.470897142603e+00 1.475485274015e+00 1.480201517735e+00 1.485000451648e+00 1.489884666278e+00 1.494829292638e+00 1.499807029021e+00 1.504820236647e+00 1.509824939700e+00 1.514822936861e+00 1.519783712250e+00 1.524688267093e+00 1.529528617602e+00 1.534267510842e+00 1.538905054529e+00 1.543409338037e+00 1.547769275754e+00 1.551967953064e+00 1.555981016786e+00 1.559802272218e+00 1.563408050756e+00 1.566787462910e+00 1.569924912552e+00 1.572806980474e+00 1.575421141572e+00 1.577757349653e+00 1.579801971490e+00 1.581548813800e+00 1.582988478805e+00 1.584109695617e+00 1.584915505602e+00 1.585389464594e+00 1.585538029888e+00 1.585354976867e+00 1.584833888944e+00 1.583990436156e+00 1.582804468416e+00 1.581298663675e+00 1.579467757805e+00 1.577313034023e+00 1.574859088275e+00 1.572089317713e+00 1.569036214786e+00 1.565699060965e+00 1.562085948369e+00 1.558228228034e+00 1.554115740445e+00 1.549785538879e+00 1.545244913782e+00 1.540507378302e+00 1.535606338309e+00 1.530541683534e+00 1.525349223012e+00 1.520045892970e+00 1.514643645706e+00 1.509181718743e+00 1.503666889731e+00 1.498128953766e+00 1.492593936469e+00 1.487073132118e+00 1.481602769867e+00 1.476196721685e+00 1.470878705076e+00 1.465677688088e+00 1.460602663955e+00 1.455687924616e+00 1.450946197073e+00 1.446395969819e+00 1.442064572800e+00 1.437959319697e+00 1.434105805368e+00 1.430516652573e+00 1.427204405878e+00 1.424188198803e+00 1.421476234105e+00 1.419080889203e+00 1.417014090565e+00 1.415281263362e+00 1.413890071467e+00 1.412849499162e+00 1.412156472377e+00 1.411819760126e+00 1.411837690720e+00 1.412201772587e+00 1.412924947993e+00 1.413982004677e+00 1.415380158830e+00 1.417106592230e+00 1.419140327967e+00 1.421484477611e+00 1.424102713384e+00 1.426990391764e+00 1.430120319195e+00 1.433464053477e+00 1.437004982575e+00 1.440698441290e+00 1.444524958640e+00 1.448439999417e+00 1.452410016540e+00 1.456393301959e+00 1.460342602879e+00 1.464221079362e+00 1.467968083975e+00 1.471548372210e+00 1.474899016506e+00 1.477970358006e+00 1.480715164345e+00 1.483063009477e+00 1.484978370846e+00 1.486390546361e+00 1.487251271370e+00 1.487513330897e+00 1.487112059922e+00 1.486012475093e+00 1.484158463486e+00 1.481513184909e+00 1.478035822829e+00 1.473691254687e+00 1.468457192067e+00 1.462300682519e+00 1.455218105528e+00 1.447192854108e+00 1.438224467614e+00 1.428328865884e+00 1.417510613512e+00 1.405807123934e+00 1.393251172182e+00 1.379885458529e+00 1.365777646631e+00 1.350985411756e+00 1.335595204088e+00 1.319696008881e+00 1.303385105381e+00 1.286781435103e+00 1.269994168209e+00 1.253161802114e+00 1.236417179326e+00 1.219895930838e+00 1.203756675097e+00 1.188130440257e+00 1.173175578435e+00 1.159026373723e+00 1.145814404812e+00 1.133674140580e+00 1.122695458569e+00 1.112991008403e+00 1.104614110658e+00 1.097619911346e+00 1.092035817543e+00 1.087842521790e+00 1.085036114978e+00 1.083536418272e+00 1.083285572350e+00 1.084178902190e+00 1.086093114546e+00 1.088919586966e+00 1.092491471786e+00 1.096691921287e+00 1.101356975792e+00 1.106349640210e+00 1.111542008466e+00 1.116787892725e+00 1.121998090514e+00 1.127048764938e+00 1.131873864304e+00 1.136398960032e+00 1.140566929870e+00 1.144361389105e+00 1.147739081176e+00 1.150718960078e+00 1.153287217043e+00 1.155464534799e+00 1.157274707201e+00 1.158720262753e+00 1.159839496762e+00 1.160621334606e+00 1.161084636979e+00 1.161208334007e+00 1.160968611104e+00 1.160335503223e+00 1.159235340874e+00 1.157620610601e+00 1.155391124152e+00 1.152472531809e+00 1.148766184550e+00 1.144175153185e+00 1.138636069407e+00 1.132060346133e+00 1.124430117094e+00 1.115719066544e+00 1.105964212643e+00 1.095249037765e+00 1.083688055341e+00 1.071492298351e+00 1.058888774178e+00 1.046203110057e+00 1.033789919937e+00 1.022059982255e+00 1.011463169798e+00 1.002433910135e+00 9.954265800492e-01 9.908091407359e-01 9.889007776878e-01 9.898879204139e-01 9.938221936491e-01 1.000612252934e+00 1.009984082699e+00 1.021545304693e+00 1.030527527804e+00 1.038397462569e+00 1.046535873948e+00 1.056342249136e+00 1.068354460370e+00 1.081799133956e+00 1.094827626129e+00 1.105349563979e+00 1.111949715658e+00 1.114450263926e+00 1.113897764884e+00 1.112006919878e+00 1.110251112503e+00 1.109094531661e+00 1.107799829195e+00 1.104846685959e+00 1.098778779315e+00 1.089058206904e+00 1.076476474222e+00 1.062909724963e+00 1.050583435856e+00 1.041103377079e+00 1.034756355564e+00 1.030512349080e+00 1.026710109276e+00 1.021924427716e+00 1.015546447364e+00 1.006342500530e+00 9.859913937759e-01 9.051701235523e-01 8.113555401539e-01 7.771001492920e-01 8.316693510812e-01 9.221576942680e-01 9.777447164299e-01 9.625831923064e-01 8.859482078375e-01 8.005050150677e-01 7.782599145700e-01 8.395671564767e-01 9.249669665319e-01 9.638121928149e-01 9.222715869293e-01 8.140331203096e-01 7.063045030446e-01 6.988161402345e-01 8.114563758532e-01 9.535678451762e-01 1.039257075188e+00 1.029994073296e+00 9.323441856913e-01 7.979301178353e-01 7.182486262124e-01 7.587931783643e-01 8.710904089512e-01 9.633555932028e-01 9.834560449391e-01 9.272396576088e-01 8.327896650922e-01 7.687943477054e-01 7.880218277496e-01 8.686172916154e-01 9.454775774579e-01 9.734623025290e-01 9.450740718307e-01 8.859639378329e-01 8.403688692035e-01 8.404426668460e-01 8.777546004944e-01 9.165403988181e-01 9.289737364434e-01 9.118787660117e-01 8.837089774833e-01 8.690846067661e-01 8.783223734369e-01 9.004840245655e-01 9.178533945688e-01 9.236134714279e-01 9.260683570838e-01 9.382297551265e-01 9.619985630794e-01 9.830612748884e-01 9.826343966482e-01 9.540877689371e-01 9.126373321134e-01 8.907645188942e-01 9.132675301066e-01 9.697545418192e-01 1.021762597007e+00 1.033854987179e+00 9.953720592498e-01 9.287995720068e-01 8.847045098240e-01 9.074944331600e-01 9.869073191757e-01 1.066623678241e+00 1.093105321491e+00 1.041970867657e+00 9.253343482257e-01 7.956570967073e-01 7.361633261239e-01 7.915354617833e-01 9.068706548455e-01 1.001241421853e+00 1.029624423700e+00 9.859535544271e-01 8.951061597178e-01 8.019647330964e-01 7.489600962685e-01 7.442462984141e-01 7.600460155427e-01 7.694900224033e-01 7.714220710044e-01 7.849723595411e-01 8.242387394289e-01 8.775189129614e-01 9.148293551156e-01 9.109354690153e-01 8.619797228451e-01 7.921920980845e-01 7.481974024254e-01 7.668453976030e-01 8.356460009653e-01 9.084575672300e-01 9.491574247605e-01 9.499889768279e-01 9.293997202328e-01 9.171657385926e-01 9.291209040831e-01 9.516996131899e-01 9.558207001442e-01 9.238659728931e-01 8.681067640773e-01 8.331250332387e-01 8.665015333753e-01 9.648468219758e-01 1.073013583596e+00 1.132426646017e+00 1.109531128494e+00 1.004184247530e+00 8.553065769250e-01 7.457596563250e-01 7.624480579603e-01 8.885302775820e-01 1.029334854414e+00 1.114692086257e+00 1.117860113173e+00 1.047005409342e+00 9.381492533958e-01 8.450929223495e-01 8.131739954029e-01 8.430105705125e-01 8.958450260201e-01 9.353604029121e-01 9.479573476794e-01 9.387427727567e-01 9.199852748469e-01 9.004041901967e-01 8.813085604919e-01 8.609654922154e-01 8.415620432668e-01 8.310469509665e-01 8.374408193245e-01 8.610267632781e-01 8.930717391071e-01 9.222768117582e-01 9.411871411120e-01 9.512506828647e-01 9.808298142817e-01
 2.923433315657e+00 2.923567360052e+00 2.924556003088e+00 2.926582783684e+00 2.928974346742e+00 2.930760274551e+00 2.931487567246e+00 2.931539656081e+00 2.931780331618e+00 2.932904882670e+00 2.934948021882e+00 2.937241993907e+00 2.938892093922e+00 2.939480874560e+00 2.939447467800e+00 2.939743117339e+00 2.941041979749e+00 2.943212221693e+00 2.945449732006e+00 2.946906770064e+00 2.947327965104e+00 2.947263667353e+00 2.947664063432e+00 2.949118925781e+00 2.951363382678e+00 2.953505959264e+00 2.954760787605e+00 2.955048779896e+00 2.955017414443e+00 2.955544390581e+00 2.957086665848e+00 2.959326450562e+00 2.961385742351e+00 2.962503456513e+00 2.962654727087e+00 2.962585423655e+00 2.963212160741e+00 2.964903243923e+00 2.967189465649e+00 2.969128012220e+00 2.970038815960e+00 2.970047382797e+00 2.969999655286e+00 2.970773113581e+00 2.972569398889e+00 2.974781839911e+00 2.976504544325e+00 2.977229705424e+00 2.977202364018e+00 2.977221831649e+00 2.978044429225e+00 2.979802861124e+00 2.981908247602e+00 2.983498593393e+00 2.984099926611e+00 2.983991422168e+00 2.983998768232e+00 2.984875443366e+00 2.986706917655e+00 2.988807227920e+00 2.990250208086e+00 2.990624960350e+00 2.990388991911e+00 2.990487038604e+00 2.991587918948e+00 2.993542928896e+00 2.995519182768e+00 2.996678286132e+00 2.996843550702e+00 2.996634948057e+00 2.996936340529e+00 2.998191816232e+00 3.000083543232e+00 3.001830539808e+00 3.002790836904e+00 3.002926077871e+00 3.002805700298e+00 3.003172338340e+00 3.004386278856e+00 3.006173623155e+00 3.007840739086e+00 3.008772895822e+00 3.008878404900e+00 3.008677166086e+00 3.008949756331e+00 3.010150591480e+00 3.012020980932e+00 3.013752751381e+00 3.014598001466e+00 3.014472237205e+00 3.014070982074e+00 3.014357051334e+00 3.015780073426e+00 3.017865179075e+00 3.019555329648e+00 3.020088934838e+00 3.019636916921e+00 3.019190479197e+00 3.019761719515e+00 3.021535936365e+00 3.023699843548e+00 3.025101774101e+00 3.025219747043e+00 3.024595667553e+00 3.024377431771e+00 3.025370209311e+00 3.027374175837e+00 3.029361043919e+00 3.030334995852e+00 3.030151928662e+00 3.029614695202e+00 3.029790488359e+00 3.031121468748e+00 3.033100069530e+00 3.034718122935e+00 3.035300481278e+00 3.035031604051e+00 3.034763347819e+00 3.035287654089e+00 3.036712016983e+00 3.038422271940e+00 3.039623852268e+00 3.039970437196e+00 3.039798610900e+00 3.039805169236e+00 3.040480626154e+00 3.041751815885e+00 3.043098189027e+00 3.043989760764e+00 3.044280785145e+00 3.044271178124e+00 3.044441583592e+00 3.045085586414e+00 3.046118253571e+00 3.047183870244e+00 3.047933629607e+00 3.048271457566e+00 3.048394962795e+00 3.048634820891e+00 3.049206645677e+00 3.050066145969e+00 3.050968011696e+00 3.051653898399e+00 3.052042258201e+00 3.052267690715e+00 3.052561778114e+00 3.053080720033e+00 3.053794844405e+00 3.054541851353e+00 3.055154973466e+00 3.055578720105e+00 3.055884735723e+00 3.056201901852e+00 3.056627850405e+00 3.057173946468e+00 3.057774525497e+00 3.058332091548e+00 3.058778602276e+00 3.059114000868e+00 3.059412264926e+00 3.059765281689e+00 3.060218825600e+00 3.060738933992e+00 3.061244533347e+00 3.061667891376e+00 3.062011464541e+00 3.062331708595e+00 3.062687879817e+00 3.063094374113e+00 3.063517848581e+00 3.063926670998e+00 3.064306184500e+00 3.064658563182e+00 3.064994180081e+00 3.065314981275e+00 3.065628620194e+00 3.065942818095e+00 3.066267167672e+00 3.066592887071e+00 3.066904051017e+00 3.067191213772e+00 3.067456890628e+00 3.067713160242e+00 3.067971244178e+00 3.068230729663e+00 3.068488445534e+00 3.068739191542e+00 3.068981695708e+00 3.069212143390e+00 3.069427141367e+00 3.069633228063e+00 3.069832382170e+00 3.070027447321e+00 3.070219631869e+00 3.070403723909e+00 3.070576263000e+00 3.070737182455e+00 3.070889775193e+00 3.071033555527e+00 3.071171554216e+00 3.071303362771e+00 3.071427047061e+00 3.071538659320e+00 3.071639397449e+00 3.071732950682e+00 3.071819717821e+00 3.071901077497e+00 3.071969946603e+00 3.072025100069e+00 3.072072271349e+00 3.072115256821e+00 3.072154280238e+00 3.072181931491e+00 3.072197117572e+00 3.072204454853e+00 3.072206673468e+00 3.072203963657e+00 3.072190673565e+00 3.072162807473e+00 3.072125732785e+00 3.072084127643e+00 3.072035417272e+00 3.071971612514e+00 3.071897562216e+00 3.071811699823e+00 3.071718807070e+00 3.071618020110e+00 3.071509053240e+00 3.071385613915e+00 3.071251723399e+00 3.071111835909e+00 3.070964405081e+00 3.070806700552e+00 3.070638725164e+00 3.070460531125e+00 3.070272368487e+00 3.070077572127e+00 3.069872674920e+00 3.069654827981e+00 3.069426963273e+00 3.069191517906e+00 3.068944576327e+00 3.068688212095e+00 3.068419336270e+00 3.068137886496e+00 3.067849854627e+00 3.067553568497e+00 3.067244360885e+00 3.066922850321e+00 3.066594454306e+00 3.066254322296e+00 3.065905269883e+00 3.065546827709e+00 3.065174565983e+00 3.064793134994e+00 3.064403028211e+00 3.064001065666e+00 3.063585652313e+00 3.063161854636e+00 3.062725635102e+00 3.062278153903e+00 3.061822756886e+00 3.061351510236e+00 3.060870813423e+00 3.060381515293e+00 3.059880009380e+00 3.059366172667e+00 3.058842414760e+00 3.058307044039e+00 3.057758695795e+00 3.057202498407e+00 3.056633517707e+00 3.056050188543e+00 3.055457647864e+00 3.054853707217e+00 3.054237407658e+00 3.053610790833e+00 3.052970972470e+00 3.052318973168e+00 3.051655575657e+00 3.050981123348e+00 3.050294172006e+00 3.049596059863e+00 3.048886309101e+00 3.048161334222e+00 3.047427090174e+00 3.046681263383e+00 3.045921610283e+00 3.045150587204e+00 3.044368138716e+00 3.043569837126e+00 3.042761481128e+00 3.041941789806e+00 3.041107168557e+00 3.040262307438e+00 3.039403687769e+00 3.038531533122e+00 3.037648894351e+00 3.036753368369e+00 3.035845036145e+00 3.034922519505e+00 3.033988539515e+00 3.033040304362e+00 3.032079626872e+00 3.031107063845e+00 3.030120453620e+00 3.029119712348e+00 3.028108518028e+00 3.027081669108e+00 3.026042454250e+00 3.024990029659e+00 3.023923987567e+00 3.022844471026e+00 3.021752595356e+00 3.020645868814e+00 3.019525478947e+00 3.018392462632e+00 3.017244806431e+00 3.016082700407e+00 3.014909714599e+00 3.013719937454e+00 3.012516118627e+00 3.011300098123e+00 3.010069949204e+00 3.008826343526e+00 3.007568747582e+00 3.006294570295e+00 3.005007112081e+00 3.003706716617e+00 3.002390716724e+00 3.001062530492e+00 2.999720652940e+00 2.998361192266e+00 2.996987411937e+00 2.995600679647e+00 2.994198016920e+00 2.992782189911e+00 2.991351114971e+00 2.989905673879e+00 2.988446089038e+00 2.986971358494e+00 2.985479494363e+00 2.983974813274e+00 2.982453889024e+00 2.980917742620e+00 2.979368439183e+00 2.977802517192e+00 2.976220949264e+00 2.974625957900e+00 2.973014964529e+00 2.971385741193e+00 2.969743841021e+00 2.968085272125e+00 2.966412001960e+00 2.964723420292e+00 2.963019253984e+00 2.961297914620e+00 2.959562262169e+00 2.957808060143e+00 2.956039125045e+00 2.954257216716e+00 2.952456056118e+00 2.950640360648e+00 2.948808353509e+00 2.946957878764e+00 2.945094251639e+00 2.943213749061e+00 2.941315911625e+00 2.939403236966e+00 2.937472035656e+00 2.935525001309e+00 2.933562194335e+00 2.931581127926e+00 2.929583714350e+00 2.927571051645e+00 2.925540031148e+00 2.923492401915e+00 2.921428633508e+00 2.919345392480e+00 2.917247841374e+00 2.915131951991e+00 2.912999126218e+00 2.910850018009e+00 2.908682374403e+00 2.906496487953e+00 2.904294559589e+00 2.902073548547e+00 2.899836502719e+00 2.897582740526e+00 2.895310936830e+00 2.893020438702e+00 2.890710831046e+00 2.888384044848e+00 2.886041011231e+00 2.883680244151e+00 2.881301252134e+00 2.878904692028e+00 2.876488429283e+00 2.874052491822e+00 2.871600258314e+00 2.869129069440e+00 2.866641800911e+00 2.864135654326e+00 2.861608343198e+00 2.859063519935e+00 2.856499297901e+00 2.853917254003e+00 2.851317131050e+00 2.848698747427e+00 2.846059817409e+00 2.843402058054e+00 2.840724793376e+00 2.838028425370e+00 2.835314708585e+00 2.832579299210e+00 2.829826181478e+00 2.827052987347e+00 2.824259132370e+00 2.821446662158e+00 2.818615558453e+00 2.815763859127e+00 2.812893533468e+00 2.810001450434e+00 2.807090757788e+00 2.804160520496e+00 2.801210562272e+00 2.798240724998e+00 2.795250198382e+00 2.792238739727e+00 2.789208157155e+00 2.786158532893e+00 2.783088419978e+00 2.779997517646e+00 2.776884877453e+00 2.773753001049e+00 2.770601091960e+00 2.767429072670e+00 2.764236616954e+00 2.761022113421e+00 2.757786810230e+00 2.754531409558e+00 2.751255304289e+00 2.747959065544e+00 2.744641523449e+00 2.741302446309e+00 2.737941413759e+00 2.734560149195e+00 2.731157402161e+00 2.727733204945e+00 2.724289906083e+00 2.720822462164e+00 2.717334989814e+00 2.713824828610e+00 2.710294253168e+00 2.706742487304e+00 2.703167021308e+00 2.699571556385e+00 2.695953661882e+00 2.692313669500e+00 2.688652996434e+00 2.684968909355e+00 2.681263283329e+00 2.677536896080e+00 2.673786938665e+00 2.670014496999e+00 2.666219935425e+00 2.662403672068e+00 2.658565291169e+00 2.654703972401e+00 2.650819867579e+00 2.646914164189e+00 2.642985364917e+00 2.639032527517e+00 2.635059601990e+00 2.631062619665e+00 2.627043077851e+00 2.623000191469e+00 2.618933786579e+00 2.614846704674e+00 2.610735650313e+00 2.606601032518e+00 2.602444441719e+00 2.598263005705e+00 2.594059445073e+00 2.589832444676e+00 2.585583279473e+00 2.581309269178e+00 2.577011397916e+00 2.572690612425e+00 2.568347420153e+00 2.563978555443e+00 2.559587155693e+00 2.555170826000e+00 2.550731563841e+00 2.546269650733e+00 2.541781717621e+00 2.537271638688e+00 2.532736115387e+00 2.528177090894e+00 2.523595152083e+00 2.518987726194e+00 2.514356861703e+00 2.509700483022e+00 2.505019795061e+00 2.500317699665e+00 2.495588222289e+00 2.490835444587e+00 2.486058080589e+00 2.481255204964e+00 2.476429277950e+00 2.471578569631e+00 2.466702685740e+00 2.461802351941e+00 2.456875118424e+00 2.451924925403e+00 2.446949747045e+00 2.441949349718e+00 2.436923386501e+00 2.431871178917e+00 2.426796218184e+00 2.421695530841e+00 2.416568154664e+00 2.411417525372e+00 2.406240724207e+00 2.401038602378e+00 2.395811496658e+00 2.390557320012e+00 2.385279888530e+00 2.379975694169e+00 2.374644409356e+00 2.369290664191e+00 2.363907713980e+00 2.358501862215e+00 2.353068633718e+00 2.347609700088e+00 2.342126330158e+00 2.336614393878e+00 2.331078707236e+00 2.325517074449e+00 2.319927182746e+00 2.314313916784e+00 2.308671850082e+00 2.303004863664e+00 2.297311964850e+00 2.291591694250e+00 2.285846772633e+00 2.280073721217e+00 2.274274419545e+00 2.268450139505e+00 2.262597852155e+00 2.256719902102e+00 2.250814646693e+00 2.244883446426e+00 2.238925674401e+00 2.232940564541e+00 2.226929487551e+00 2.220891288975e+00 2.214825371837e+00 2.208734851862e+00 2.202615799286e+00 2.196469772741e+00 2.190297760036e+00 2.184097257781e+00 2.177871547237e+00 2.171616891247e+00 2.165336559261e+00 2.159029586834e+00 2.152693385750e+00 2.146332753784e+00 2.139942792020e+00 2.133525804943e+00 2.127083024028e+00 2.120610672364e+00 2.114113960106e+00 2.107587836513e+00 2.101035236672e+00 2.094454319943e+00 2.087846341203e+00 2.081211666097e+00 2.074549409670e+00 2.067858333467e+00 2.061141321219e+00 2.054395814640e+00 2.047623717938e+00 2.040823161430e+00 2.033995547623e+00 2.027140065864e+00 2.020256888701e+00 2.013347287473e+00 2.006409431621e+00 1.999443522405e+00 1.992450290267e+00 1.985429112350e+00 1.978380438356e+00 1.971304465858e+00 1.964199470428e+00 1.957067904859e+00 1.949908487375e+00 1.942721490775e+00 1.935506204493e+00 1.928263071034e+00 1.920993260925e+00 1.913694518284e+00 1.906369338984e+00 1.899014672564e+00 1.891633420092e+00 1.884224630541e+00 1.876787653597e+00 1.869323398595e+00 1.861830757238e+00 1.854309645241e+00 1.846762659639e+00 1.839186388330e+00 1.831583568220e+00 1.823951702984e+00 1.816291980058e+00 1.808606334923e+00 1.800891918885e+00 1.793150326875e+00 1.785380215310e+00 1.777582466556e+00 1.769758337867e+00 1.761904970090e+00 1.754024653617e+00 1.746116436715e+00 1.738180623661e+00 1.730219277122e+00 1.722226972095e+00 1.714209639394e+00 1.706163262211e+00 1.698090535306e+00 1.689990311572e+00 1.681861814945e+00 1.673707171478e+00 1.665523137624e+00 1.657313501722e+00 1.649077296917e+00 1.640811119019e+00 1.632520412580e+00 1.624200031364e+00 1.615854669111e+00 1.607481823895e+00 1.599080883081e+00 1.590654135008e+00 1.582198353603e+00 1.573718290127e+00 1.565210040895e+00 1.556674792973e+00 1.548113957162e+00 1.539524000808e+00 1.530910390274e+00 1.522267802304e+00 1.513599729970e+00 1.504905855500e+00 1.496183166120e+00 1.487437106735e+00 1.478661833058e+00 1.469863364736e+00 1.461037026813e+00 1.452184631757e+00 1.443307343356e+00 1.434401963420e+00 1.425473314663e+00 1.416517531753e+00 1.407536448406e+00 1.398530894947e+00 1.389497599561e+00 1.380441819774e+00 1.371357994957e+00 1.362250826322e+00 1.353118559289e+00 1.343960863181e+00 1.334779467296e+00 1.325571658799e+00 1.316341482236e+00 1.307085185752e+00 1.297805463517e+00 1.288501883619e+00 1.279172298808e+00 1.269822211955e+00 1.260445899764e+00 1.251047387457e+00 1.241625531971e+00 1.232179085380e+00 1.222712684206e+00 1.213219884400e+00 1.203707099474e+00 1.194169795972e+00 1.184611380086e+00 1.175031132670e+00 1.165427379409e+00 1.155804593877e+00 1.146157273447e+00 1.136492055135e+00 1.126804040544e+00 1.117094715467e+00 1.107367296341e+00 1.097616142456e+00 1.087849797578e+00 1.078058348268e+00 1.068250848783e+00 1.058425302661e+00 1.048577200510e+00 1.038715522169e+00 1.028830241724e+00 1.018931515275e+00 1.009014046494e+00 9.990779738870e-01 9.891284752427e-01 9.791583011067e-01 9.691764972405e-01 9.591762648071e-01 9.491634155077e-01 9.391354030939e-01 9.290904218798e-01 9.190374313922e-01 9.089652728765e-01 8.988853146511e-01 8.887906368523e-01 8.786851278152e-01 8.685716894739e-01 8.584427923841e-01 8.483102788690e-01 8.381641360558e-01 8.280124637481e-01 8.178536001410e-01 8.076863547291e-01 7.975175043188e-01 7.873389120894e-01 7.771612857671e-01 7.669764120947e-01 7.567919335647e-01 7.466070443752e-01 7.364196524075e-01 7.262386659319e-01 7.160550065162e-01 7.058799109808e-01 6.957074944683e-01 6.855420759275e-01 6.753872440446e-01 6.652388791185e-01 6.551064932622e-01 6.449831157381e-01 6.348780683306e-01 6.247907260397e-01 6.147202840740e-01 6.046758430910e-01 5.946512470955e-01 5.846582065475e-01 5.746915398952e-01 5.647584198745e-01 5.548626741544e-01 5.450025673828e-01 5.351909446172e-01 5.254198592512e-01 5.157035303267e-01 5.060416330570e-01 4.964366520187e-01 4.869017545999e-01 4.774309554176e-01 4.680411891920e-01 4.587301027718e-01 4.495093493450e-01 4.403865752810e-01 4.313624278579e-01 4.224563179710e-01 4.136651926296e-01 4.050082596632e-01 3.964893559373e-01 3.881211150244e-01 3.799187054687e-01 3.718869635575e-01 3.640487562842e-01 3.564073933909e-01 3.489886719671e-01 3.418011186457e-01 3.348623771227e-01 3.281951738554e-01 3.218080683480e-01 3.157325109713e-01 3.099754898041e-01 3.045664905242e-01 2.995212796600e-01 2.948602432942e-01 2.906074597192e-01 2.867742384180e-01 2.833903822782e-01 2.804629277016e-01 2.780158641885e-01 2.760587110757e-01 2.746041301210e-01 2.736647981389e-01 2.732407174980e-01 2.733431295455e-01 2.739641069297e-01 2.751099348336e-01 2.767683644074e-01 2.789332483066e-01 2.815969278347e-01 2.847397646212e-01 2.883549268967e-01 2.924162756689e-01 2.969153161053e-01 3.018259284349e-01 3.071317651525e-01 3.128137490069e-01 3.188480799809e-01 3.252230129104e-01 3.319091750199e-01 3.388963048518e-01 3.461620776662e-01 3.536883552397e-01 3.614657417039e-01 3.694669405758e-01 3.776893094623e-01 3.861075073208e-01 3.947174465197e-01 4.035028490120e-01 4.124490886466e-01 4.215534753502e-01 4.307935578568e-01 4.401738568246e-01 4.496732438702e-01 4.592893366081e-01 4.690159133513e-01 4.788375201896e-01 4.887599204510e-01 4.987628971725e-01 5.088510690759e-01 5.190137909541e-01 5.292438535485e-01 5.395442791690e-01 5.498988018944e-01 5.603153187540e-01 5.707789657446e-01 5.812917022676e-01 5.918504205601e-01 6.024451604953e-01 6.130826661952e-01 6.237487871473e-01 6.344508609536e-01 6.451775230512e-01 6.559291677463e-01 6.667070327185e-01 6.774993072051e-01 6.883149384357e-01 6.991411148942e-01 7.099826883117e-01 7.208363732618e-01 7.316944461965e-01 7.425650003125e-01 7.534346822134e-01 7.643115179419e-01 7.751881709311e-01 7.860621879564e-01 7.969393408345e-01 8.078049668434e-01 8.186715161816e-01 8.295256964587e-01 8.403726074486e-01 8.512121770850e-01 8.620330371901e-01 8.728475513977e-01 8.836405737354e-01 8.944210927969e-01 9.051826621902e-01 9.159229349032e-01 9.266480680162e-01 9.373440742269e-01 9.480240186868e-01 9.586737237624e-01 9.692982300762e-01 9.798998067052e-01 9.904646836225e-01 1.001008599491e+00 1.011512807694e+00 1.021990217359e+00 1.032433989688e+00 1.042837461056e+00 1.053212206667e+00 1.063540967053e+00 1.073839065991e+00 1.084092920099e+00 1.094304559436e+00 1.104480070636e+00 1.114602756037e+00 1.124690772248e+00 1.134724647870e+00 1.144714331165e+00 1.154658671833e+00 1.164546214957e+00 1.174392257962e+00 1.184176499044e+00 1.193915747726e+00 1.203598206420e+00 1.213221710421e+00 1.222796871443e+00 1.232302956690e+00 1.241762162377e+00 1.251152692674e+00 1.260484236267e+00 1.269757652834e+00 1.278957875606e+00 1.288105773904e+00 1.297175667589e+00 1.306186210562e+00 1.315126500285e+00 1.323993807266e+00 1.332800281018e+00 1.341522128248e+00 1.350183016348e+00 1.358762871325e+00 1.367269739341e+00 1.375704513865e+00 1.384051207498e+00 1.392332951080e+00 1.400523954820e+00 1.408641088242e+00 1.416674929549e+00 1.424620732881e+00 1.432493736240e+00 1.440268828335e+00 1.447969912802e+00 1.455575922155e+00 1.463095237985e+00 1.470531412445e+00 1.477865787187e+00 1.485122503554e+00 1.492275235197e+00 1.499341373034e+00 1.506313857974e+00 1.513184261261e+00 1.519970476428e+00 1.526646741760e+00 1.533235170018e+00 1.539719760645e+00 1.546104691335e+00 1.552395859198e+00 1.558574552177e+00 1.564662768175e+00 1.570639402572e+00 1.576516226729e+00 1.582290471263e+00 1.587952258078e+00 1.593518732562e+00 1.598967812847e+00 1.604316782726e+00 1.609556957234e+00 1.614683355123e+00 1.619709772462e+00 1.624616774685e+00 1.629421868788e+00 1.634111918188e+00 1.638689552824e+00 1.643161814506e+00 1.647512597145e+00 1.651759401478e+00 1.655886940127e+00 1.659902881577e+00 1.663808230794e+00 1.667592747782e+00 1.671270717764e+00 1.674827490291e+00 1.678272571700e+00 1.681604176175e+00 1.684814712857e+00 1.687918909670e+00 1.690898306365e+00 1.693767329675e+00 1.696521759891e+00 1.699154151320e+00 1.701681332670e+00 1.704081388444e+00 1.706374604400e+00 1.708548660528e+00 1.710605490748e+00 1.712555075175e+00 1.714377897321e+00 1.716098441115e+00 1.717697223444e+00 1.719181661799e+00 1.720561176938e+00 1.721813641104e+00 1.722967980900e+00 1.723998049853e+00 1.724921300643e+00 1.725735946340e+00 1.726428876100e+00 1.727028212519e+00 1.727500319831e+00 1.727875537875e+00 1.728138062128e+00 1.728287634311e+00 1.728343802093e+00 1.728275009508e+00 1.728116862917e+00 1.727844220625e+00 1.727467523061e+00 1.726996924790e+00 1.726406634154e+00 1.725734057040e+00 1.724944422810e+00 1.724062612078e+00 1.723084150720e+00 1.721994635432e+00 1.720827023307e+00 1.719542319149e+00 1.718177664515e+00 1.716713732698e+00 1.715148047490e+00 1.713507259325e+00 1.711753450874e+00 1.709927844881e+00 1.708001948243e+00 1.705985785271e+00 1.703894477466e+00 1.701697590553e+00 1.699435822866e+00 1.697072728720e+00 1.694633519396e+00 1.692117801682e+00 1.689505879096e+00 1.686833035003e+00 1.684062895107e+00 1.681226397005e+00 1.678313617806e+00 1.675313780953e+00 1.672259219413e+00 1.669110682669e+00 1.665906025893e+00 1.662626286203e+00 1.659270508612e+00 1.655864002126e+00 1.652369611781e+00 1.648830287998e+00 1.645216558301e+00 1.641540042407e+00 1.637815689833e+00 1.634012198702e+00 1.630175109294e+00 1.626265611943e+00 1.622307386499e+00 1.618307552188e+00 1.614237687883e+00 1.610146292881e+00 1.605987365588e+00 1.601797853298e+00 1.597569676661e+00 1.593288165050e+00 1.588996663971e+00 1.584646272333e+00 1.580285984542e+00 1.575892776229e+00 1.571467368678e+00 1.567043467213e+00 1.562576502888e+00 1.558120775165e+00 1.553643215713e+00 1.549160388115e+00 1.544692134267e+00 1.540203441270e+00 1.535750873741e+00 1.531290384291e+00 1.526858883060e+00 1.522456033276e+00 1.518065592533e+00 1.513736018464e+00 1.509423009800e+00 1.505174569433e+00 1.500976072823e+00 1.496829745661e+00 1.492770624618e+00 1.488761326326e+00 1.484855563233e+00 1.481025784454e+00 1.477294948493e+00 1.473678170579e+00 1.470154830904e+00 1.466771972855e+00 1.463498945908e+00 1.460371885875e+00 1.457390017745e+00 1.454548928490e+00 1.451883459629e+00 1.449368618374e+00 1.447043365682e+00 1.444893977346e+00 1.442934373922e+00 1.441179144505e+00 1.439618992138e+00 1.438281382397e+00 1.437153411343e+00 1.436253819227e+00 1.435581701050e+00 1.435142660623e+00 1.434947124304e+00 1.434989026825e+00 1.435282386971e+00 1.435820176421e+00 1.436612324028e+00 1.437654385770e+00 1.438950067123e+00 1.440499092279e+00 1.442295843516e+00 1.444347752012e+00 1.446637758392e+00 1.449178295135e+00 1.451951483305e+00 1.454956717882e+00 1.458192568870e+00 1.461637602875e+00 1.465303775492e+00 1.469158781797e+00 1.473211503170e+00 1.477441466825e+00 1.481834332237e+00 1.486391447094e+00 1.491075850992e+00 1.495899477764e+00 1.500827050357e+00 1.505851420273e+00 1.510961145549e+00 1.516122183892e+00 1.521341979037e+00 1.526579702552e+00 1.531831626640e+00 1.537076863025e+00 1.542286817195e+00 1.547461806656e+00 1.552560868385e+00 1.557582555722e+00 1.562499388092e+00 1.567292109273e+00 1.571948828086e+00 1.576440240480e+00 1.580758313993e+00 1.584878976464e+00 1.588787165377e+00 1.592466306604e+00 1.595897856978e+00 1.599067757922e+00 1.601961849787e+00 1.604563350728e+00 1.606859913649e+00 1.608841600112e+00 1.610489407311e+00 1.611803397547e+00 1.612763717347e+00 1.613367579135e+00 1.613610744803e+00 1.613474040011e+00 1.612971875221e+00 1.612081614509e+00 1.610815396060e+00 1.609168625848e+00 1.607132144240e+00 1.604730608365e+00 1.601939426799e+00 1.598787802633e+00 1.595272720795e+00 1.591393889471e+00 1.587184393790e+00 1.582626781634e+00 1.577758076253e+00 1.572582045900e+00 1.567108394509e+00 1.561375667966e+00 1.555375059698e+00 1.549150305824e+00 1.542712542769e+00 1.536080968700e+00 1.529294584824e+00 1.522358408345e+00 1.515315112980e+00 1.508187191231e+00 1.500994884065e+00 1.493780804842e+00 1.486562417220e+00 1.479374220104e+00 1.472249529433e+00 1.465209711438e+00 1.458292680854e+00 1.451526094712e+00 1.444935931082e+00 1.438559081279e+00 1.432414774940e+00 1.426536898279e+00 1.420951367951e+00 1.415677705146e+00 1.410748215532e+00 1.406178381651e+00 1.401991304491e+00 1.398208568934e+00 1.394841447087e+00 1.391909152111e+00 1.389425098870e+00 1.387394103214e+00 1.385831987378e+00 1.384740121603e+00 1.384119077966e+00 1.383978528969e+00 1.384305735232e+00 1.385104574505e+00 1.386366151748e+00 1.388073670057e+00 1.390230995562e+00 1.392803992877e+00 1.395790051371e+00 1.399165729972e+00 1.402900858152e+00 1.406986327248e+00 1.411377306462e+00 1.416056785685e+00 1.420988150616e+00 1.426134829619e+00 1.431465867408e+00 1.436934397877e+00 1.442508543684e+00 1.448136458477e+00 1.453781044456e+00 1.459391542155e+00 1.464917628731e+00 1.470319210331e+00 1.475529875534e+00 1.480516583250e+00 1.485212118930e+00 1.489568073749e+00 1.493538507931e+00 1.497053790146e+00 1.500081212017e+00 1.502553436235e+00 1.504426383982e+00 1.505655060256e+00 1.506183229354e+00 1.505979051906e+00 1.504989827405e+00 1.503189883186e+00 1.500537572096e+00 1.497007563262e+00 1.492581581442e+00 1.487230086629e+00 1.480956756399e+00 1.473745752992e+00 1.465601227694e+00 1.456540283946e+00 1.446567527776e+00 1.435722613361e+00 1.424030748236e+00 1.411538141023e+00 1.398300954889e+00 1.384371324022e+00 1.369829813583e+00 1.354746852971e+00 1.339212983324e+00 1.323327295426e+00 1.307182140208e+00 1.290897589876e+00 1.274580942807e+00 1.258350859085e+00 1.242335747276e+00 1.226647600299e+00 1.211420217802e+00 1.196762181038e+00 1.182792847662e+00 1.169623648073e+00 1.157338176452e+00 1.146040314473e+00 1.135784300322e+00 1.126635917240e+00 1.118632814246e+00 1.111784267191e+00 1.106111130777e+00 1.101571933959e+00 1.098152121921e+00 1.095788319004e+00 1.094412462058e+00 1.093960759975e+00 1.094319853692e+00 1.095421226114e+00 1.097143369859e+00 1.099396677632e+00 1.102085107409e+00 1.105097400842e+00 1.108368627396e+00 1.111793307651e+00 1.115320472989e+00 1.118877966678e+00 1.122411909459e+00 1.125896045798e+00 1.129278379739e+00 1.132556984271e+00 1.135695550427e+00 1.138691516287e+00 1.141533402681e+00 1.144196979316e+00 1.146683990576e+00 1.148950229761e+00 1.150982766500e+00 1.152726261099e+00 1.154130022610e+00 1.155135134528e+00 1.155646238326e+00 1.155594931628e+00 1.154863669229e+00 1.153365918460e+00 1.150989592640e+00 1.147632764995e+00 1.143221557341e+00 1.137661822791e+00 1.130931596012e+00 1.122995877334e+00 1.113889837216e+00 1.103687842878e+00 1.092501727205e+00 1.080536819172e+00 1.068016590096e+00 1.055269902592e+00 1.042652959575e+00 1.030588416227e+00 1.019540598595e+00 1.009968022525e+00 1.002354572669e+00 9.971041809683e-01 9.945782481591e-01 9.950034443095e-01 9.984750090892e-01 1.004939526589e+00 1.014153310169e+00 1.025754036735e+00 1.034899055636e+00 1.043065687932e+00 1.051657486274e+00 1.062091616028e+00 1.074911664297e+00 1.089337873732e+00 1.103508576948e+00 1.115319309296e+00 1.123350637153e+00 1.127422284592e+00 1.128576954947e+00 1.128511902697e+00 1.128659818226e+00 1.129424109231e+00 1.129991028816e+00 1.128748833744e+00 1.124138737876e+00 1.115500309193e+00 1.103487908439e+00 1.089835486899e+00 1.076651610466e+00 1.065495679723e+00 1.056709435424e+00 1.049439733878e+00 1.042336756877e+00 1.034454307679e+00 1.025852353896e+00 1.016105472998e+00 9.963439379166e-01 9.171912619772e-01 8.240120863825e-01 7.878077290775e-01 8.387257210135e-01 9.263533321182e-01 9.801036144774e-01 9.624327017025e-01 8.802129699625e-01 7.847488279430e-01 7.522675505291e-01 8.115420518899e-01 9.039911279898e-01 9.546411709257e-01 9.253881822274e-01 8.248628598523e-01 7.129977081971e-01 6.872101480893e-01 7.833777065634e-01 9.219453024847e-01 1.014626710406e+00 1.018049173530e+00 9.329554203225e-01 8.026117579173e-01 7.095960708963e-01 7.263917714450e-01 8.250384261648e-01 9.193116567869e-01 9.533994961487e-01 9.175064804537e-01 8.413061457647e-01 7.818410405907e-01 7.872279386501e-01 8.488342492949e-01 9.158110201279e-01 9.470578004090e-01 9.324326872282e-01 8.902317149538e-01 8.537728563087e-01 8.478274533703e-01 8.691306368812e-01 8.943392679878e-01 9.045253388288e-01 8.985003980592e-01 8.894134919518e-01 8.907977825543e-01 9.033271200194e-01 9.157026983139e-01 9.180655942290e-01 9.135209027696e-01 9.171365173174e-01 9.413926437333e-01 9.804134132819e-01 1.011228668178e+00 1.010901556637e+00 9.733877926477e-01 9.180675112024e-01 8.847517565668e-01 9.054378082535e-01 9.700946182228e-01 1.034792569610e+00 1.058979466903e+00 1.028723639304e+00 9.637625623491e-01 9.123069367410e-01 9.206564339161e-01 9.860331726357e-01 1.057327744974e+00 1.081474483589e+00 1.033168719623e+00 9.238438922169e-01 8.049397707319e-01 7.552932760015e-01 8.131574519825e-01 9.248658731977e-01 1.013782299485e+00 1.036541140994e+00 9.870688364682e-01 8.897920853495e-01 7.898554625714e-01 7.319315202660e-01 7.270283994379e-01 7.475026282809e-01 7.644561403680e-01 7.739961642453e-01 7.919572002234e-01 8.300781259600e-01 8.771843632753e-01 9.055995559540e-01 8.920775544622e-01 8.342367004295e-01 7.585938766258e-01 7.160353661010e-01 7.456705800725e-01 8.299711606132e-01 9.166337398596e-01 9.661785066520e-01 9.681364256882e-01 9.384659584253e-01 9.077314538768e-01 8.993126196129e-01 9.104074409675e-01 9.183850587252e-01 9.060617825300e-01 8.806228251410e-01 8.734348766484e-01 9.143149899982e-01 9.964254447574e-01 1.077640609016e+00 1.112411047978e+00 1.075179224080e+00 9.709742401447e-01 8.421086709495e-01 7.666360836151e-01 8.064223767000e-01 9.285851162757e-01 1.050735467601e+00 1.115616717900e+00 1.103742081310e+00 1.027641581512e+00 9.253574891737e-01 8.479262311079e-01 8.305160117647e-01 8.641194521585e-01 9.111581409310e-01 9.424063296883e-01 9.503427256163e-01 9.426802611684e-01 9.299367083563e-01 9.157294655278e-01 8.964540017003e-01 8.692681203588e-01 8.402059340892e-01 8.242491410189e-01 8.346616861463e-01 8.698595596139e-01 9.129795498746e-01 9.442975226882e-01 9.522569074144e-01 9.399683776734e-01 9.492177134656e-01
 2.881210969018e+00 2.881300511482e+00 2.882230495494e+00 2.884184833340e+00 2.886500743095e+00 2.888221912044e+00 2.888898153634e+00 2.888907317682e+00 2.889100918342e+00 2.890165518378e+00 2.892136010871e+00 2.894355471163e+00 2.895941055185e+00 2.896480546453e+00 2.896403861427e+00 2.896649462918e+00 2.897885575835e+00 2.899982842987e+00 2.902146568421e+00 2.903540168380e+00 2.903912026785e+00 2.903804641762e+00 2.904153999696e+00 2.905540533427e+00 2.907708121692e+00 2.909776568645e+00 2.910971326537e+00 2.911210665922e+00 2.911133413561e+00 2.911604650029e+00 2.913076385848e+00 2.915238881070e+00 2.917226244295e+00 2.918284737532e+00 2.918387467358e+00 2.918270119495e+00 2.918839149515e+00 2.920459492257e+00 2.922667599044e+00 2.924534443134e+00 2.925386549737e+00 2.925348738248e+00 2.925252660456e+00 2.925965486115e+00 2.927684484131e+00 2.929817545307e+00 2.931470147729e+00 2.932139139801e+00 2.932064731432e+00 2.932032415686e+00 2.932788384773e+00 2.934469550235e+00 2.936497063833e+00 2.938018702226e+00 2.938563561776e+00 2.938405401984e+00 2.938359056492e+00 2.939170285791e+00 2.940924441710e+00 2.942945337755e+00 2.944317996188e+00 2.944637528166e+00 2.944353252518e+00 2.944397317383e+00 2.945429505513e+00 2.947301418202e+00 2.949196847878e+00 2.950288366524e+00 2.950402575844e+00 2.950144837178e+00 2.950386081154e+00 2.951564510533e+00 2.953374113624e+00 2.955043794425e+00 2.955941892123e+00 2.956023795913e+00 2.955848784690e+00 2.956150421366e+00 2.957288147236e+00 2.958996410875e+00 2.960588911365e+00 2.961456772223e+00 2.961504693268e+00 2.961247649907e+00 2.961456836125e+00 2.962582593403e+00 2.964372398912e+00 2.966026541645e+00 2.966804763573e+00 2.966623659980e+00 2.966169470179e+00 2.966391696728e+00 2.967736626091e+00 2.969734284508e+00 2.971345281127e+00 2.971816525885e+00 2.971313604891e+00 2.970814534442e+00 2.971315736953e+00 2.973004034601e+00 2.975078298376e+00 2.976404807413e+00 2.976467014171e+00 2.975793133037e+00 2.975516825429e+00 2.976430718344e+00 2.978343489713e+00 2.980244138643e+00 2.981150535883e+00 2.980914411532e+00 2.980324565218e+00 2.980432281168e+00 2.981678240772e+00 2.983566742038e+00 2.985104534378e+00 2.985624134360e+00 2.985300898662e+00 2.984971576494e+00 2.985420883583e+00 2.986758276924e+00 2.988383582640e+00 2.989509138612e+00 2.989793512346e+00 2.989561325019e+00 2.989501509891e+00 2.990099029824e+00 2.991285320795e+00 2.992548846028e+00 2.993367572564e+00 2.993594031595e+00 2.993518843329e+00 2.993619191739e+00 2.994184121410e+00 2.995133666214e+00 2.996119999469e+00 2.996796480708e+00 2.997065762875e+00 2.997122232018e+00 2.997289012685e+00 2.997781296038e+00 2.998560327261e+00 2.999383622193e+00 2.999995925219e+00 3.000313332977e+00 3.000467597432e+00 3.000687628102e+00 3.001127732276e+00 3.001762721779e+00 3.002431302718e+00 3.002969647159e+00 3.003319420527e+00 3.003552436390e+00 3.003793678078e+00 3.004141891261e+00 3.004609493271e+00 3.005130667861e+00 3.005611581514e+00 3.005982405720e+00 3.006242838512e+00 3.006465146560e+00 3.006739517752e+00 3.007114285710e+00 3.007554828254e+00 3.007982383705e+00 3.008329302653e+00 3.008595905555e+00 3.008837977456e+00 3.009116318711e+00 3.009442172463e+00 3.009787387991e+00 3.010117306509e+00 3.010417413097e+00 3.010691159672e+00 3.010947553572e+00 3.011190025373e+00 3.011422939153e+00 3.011657944071e+00 3.011901772719e+00 3.012148147566e+00 3.012378826285e+00 3.012585809015e+00 3.012772307529e+00 3.012948304763e+00 3.013125561573e+00 3.013304460029e+00 3.013480973501e+00 3.013650951225e+00 3.013812843137e+00 3.013962235664e+00 3.014096844761e+00 3.014220993543e+00 3.014338471288e+00 3.014452261752e+00 3.014562543920e+00 3.014665222387e+00 3.014755715676e+00 3.014835484337e+00 3.014905283737e+00 3.014967221491e+00 3.015022205974e+00 3.015071828999e+00 3.015112764702e+00 3.015141913932e+00 3.015159609663e+00 3.015170177656e+00 3.015174030926e+00 3.015171487933e+00 3.015157133767e+00 3.015129183312e+00 3.015092462690e+00 3.015051446580e+00 3.015006235387e+00 3.014949629102e+00 3.014880866654e+00 3.014803562636e+00 3.014720957655e+00 3.014633812365e+00 3.014535513013e+00 3.014423210229e+00 3.014301019660e+00 3.014174058616e+00 3.014039811977e+00 3.013892075087e+00 3.013731828315e+00 3.013560485714e+00 3.013381765536e+00 3.013194892462e+00 3.013000262665e+00 3.012790924986e+00 3.012570240393e+00 3.012343698119e+00 3.012109749444e+00 3.011864906769e+00 3.011610272762e+00 3.011345011301e+00 3.011069422591e+00 3.010787796765e+00 3.010495512400e+00 3.010190040432e+00 3.009874920744e+00 3.009550779340e+00 3.009216565353e+00 3.008872298248e+00 3.008515038091e+00 3.008145460673e+00 3.007768508384e+00 3.007384204202e+00 3.006985901037e+00 3.006575510597e+00 3.006158460991e+00 3.005728689762e+00 3.005291468671e+00 3.004843578574e+00 3.004381422858e+00 3.003910512734e+00 3.003430429885e+00 3.002938409881e+00 3.002433598483e+00 3.001919032127e+00 3.001393027604e+00 3.000854709050e+00 3.000308993649e+00 2.999747466874e+00 2.999175385128e+00 2.998594869047e+00 2.998002546392e+00 2.997397792263e+00 2.996783087790e+00 2.996156180578e+00 2.995516077410e+00 2.994867692751e+00 2.994207600148e+00 2.993531731118e+00 2.992847757803e+00 2.992151262180e+00 2.991442438296e+00 2.990723644537e+00 2.989990293817e+00 2.989245857732e+00 2.988489476270e+00 2.987722335143e+00 2.986941874682e+00 2.986150515073e+00 2.985347012747e+00 2.984528904409e+00 2.983700792603e+00 2.982861522000e+00 2.982007724315e+00 2.981142668608e+00 2.980266261860e+00 2.979373585203e+00 2.978470820613e+00 2.977556369455e+00 2.976627196904e+00 2.975687161032e+00 2.974734025096e+00 2.973766871583e+00 2.972788765039e+00 2.971798440188e+00 2.970794310299e+00 2.969776024288e+00 2.968746783015e+00 2.967703104521e+00 2.966646168920e+00 2.965578495057e+00 2.964494643317e+00 2.963398499838e+00 2.962289870533e+00 2.961167163709e+00 2.960031197102e+00 2.958882064104e+00 2.957719199917e+00 2.956542789325e+00 2.955353781141e+00 2.954150008352e+00 2.952932235883e+00 2.951701542049e+00 2.950456443517e+00 2.949197243465e+00 2.947926167025e+00 2.946638177487e+00 2.945336717430e+00 2.944022649636e+00 2.942694386959e+00 2.941352444998e+00 2.939996392108e+00 2.938623709481e+00 2.937237586876e+00 2.935838128826e+00 2.934424210471e+00 2.932996951092e+00 2.931556022714e+00 2.930097505769e+00 2.928625123094e+00 2.927138313081e+00 2.925637008638e+00 2.924121069358e+00 2.922590748924e+00 2.921045536584e+00 2.919485974466e+00 2.917911775363e+00 2.916319646400e+00 2.914714790937e+00 2.913094182740e+00 2.911457560445e+00 2.909807436579e+00 2.908141910391e+00 2.906459850075e+00 2.904764140787e+00 2.903051876772e+00 2.901323309376e+00 2.899579605017e+00 2.897820725985e+00 2.896045871561e+00 2.894256605301e+00 2.892451161299e+00 2.890628949001e+00 2.888792224579e+00 2.886936087330e+00 2.885066485607e+00 2.883182186804e+00 2.881280332068e+00 2.879362924209e+00 2.877428785436e+00 2.875477022057e+00 2.873510740665e+00 2.871528244724e+00 2.869528804500e+00 2.867513662571e+00 2.865480932226e+00 2.863431228420e+00 2.861366375135e+00 2.859282927116e+00 2.857183102423e+00 2.855068120128e+00 2.852934877277e+00 2.850784531262e+00 2.848617205966e+00 2.846432770020e+00 2.844231229753e+00 2.842013285519e+00 2.839777499399e+00 2.837525223645e+00 2.835255310077e+00 2.832966614806e+00 2.830661206971e+00 2.828337041855e+00 2.825997098833e+00 2.823639654944e+00 2.821265491648e+00 2.818871382408e+00 2.816459121041e+00 2.814028631752e+00 2.811582295288e+00 2.809117786560e+00 2.806635050726e+00 2.804135484633e+00 2.801615939705e+00 2.799076443484e+00 2.796520333941e+00 2.793945601135e+00 2.791354606096e+00 2.788745064971e+00 2.786114747368e+00 2.783465779503e+00 2.780797787490e+00 2.778111762365e+00 2.775407626970e+00 2.772685441904e+00 2.769943468767e+00 2.767181288843e+00 2.764400205871e+00 2.761600010996e+00 2.758782241155e+00 2.755943731735e+00 2.753086245883e+00 2.750209061198e+00 2.747311305771e+00 2.744395196123e+00 2.741460137228e+00 2.738504787986e+00 2.735530168228e+00 2.732534399126e+00 2.729519263449e+00 2.726485804444e+00 2.723431654246e+00 2.720357748649e+00 2.717263715264e+00 2.714148011904e+00 2.711013714245e+00 2.707860482073e+00 2.704686329444e+00 2.701491533588e+00 2.698275463187e+00 2.695038962610e+00 2.691784433663e+00 2.688507731997e+00 2.685211771752e+00 2.681893532402e+00 2.678554861853e+00 2.675195320792e+00 2.671816094985e+00 2.668415683058e+00 2.664994701408e+00 2.661552704568e+00 2.658087407271e+00 2.654602780297e+00 2.651097089527e+00 2.647569742847e+00 2.644022759182e+00 2.640452112268e+00 2.636861475795e+00 2.633248536842e+00 2.629614752468e+00 2.625959358435e+00 2.622281803243e+00 2.618582871644e+00 2.614861966225e+00 2.611119709792e+00 2.607355547485e+00 2.603569425705e+00 2.599761185827e+00 2.595931836299e+00 2.592080133068e+00 2.588204944768e+00 2.584308563469e+00 2.580389696219e+00 2.576449235592e+00 2.572486533798e+00 2.568499817081e+00 2.564493003602e+00 2.560461641910e+00 2.556408265432e+00 2.552333212549e+00 2.548235049459e+00 2.544114718797e+00 2.539969829418e+00 2.535803472486e+00 2.531614836846e+00 2.527403207583e+00 2.523168250962e+00 2.518910454543e+00 2.514628902094e+00 2.510325647479e+00 2.505998505575e+00 2.501648754470e+00 2.497275300950e+00 2.492877732658e+00 2.488457428496e+00 2.484014498606e+00 2.479547002261e+00 2.475055922217e+00 2.470541337011e+00 2.466003160487e+00 2.461442893180e+00 2.456856643134e+00 2.452248225372e+00 2.447614758514e+00 2.442957602824e+00 2.438278281049e+00 2.433572973283e+00 2.428844924641e+00 2.424091803468e+00 2.419314536290e+00 2.414515568498e+00 2.409689884663e+00 2.404840770133e+00 2.399967041074e+00 2.395069162020e+00 2.390147740789e+00 2.385201016985e+00 2.380230085825e+00 2.375234570981e+00 2.370212731338e+00 2.365168465347e+00 2.360099751734e+00 2.355004429989e+00 2.349885262543e+00 2.344740061011e+00 2.339570819064e+00 2.334377771834e+00 2.329157370031e+00 2.323915031172e+00 2.318646225718e+00 2.313352001150e+00 2.308033522777e+00 2.302688150452e+00 2.297319736901e+00 2.291925157507e+00 2.286503316158e+00 2.281059764065e+00 2.275587428312e+00 2.270091695809e+00 2.264569491005e+00 2.259021871302e+00 2.253449496337e+00 2.247850469960e+00 2.242226522996e+00 2.236577352958e+00 2.230900658914e+00 2.225200764051e+00 2.219472054220e+00 2.213719340957e+00 2.207940971506e+00 2.202135373470e+00 2.196305839656e+00 2.190446979375e+00 2.184564507508e+00 2.178655830152e+00 2.172720439890e+00 2.166759696382e+00 2.160771238579e+00 2.154758274243e+00 2.148719174977e+00 2.142652395501e+00 2.136560110021e+00 2.130441166809e+00 2.124296127101e+00 2.118125081669e+00 2.111927394268e+00 2.105702373279e+00 2.099451670475e+00 2.093173624197e+00 2.086870225568e+00 2.080538628672e+00 2.074182281792e+00 2.067798885752e+00 2.061387364227e+00 2.054951161694e+00 2.048486710301e+00 2.041996291311e+00 2.035479215065e+00 2.028934851495e+00 2.022364849691e+00 2.015766955794e+00 2.009142134440e+00 2.002491132232e+00 1.995811772327e+00 1.989107781460e+00 1.982375929422e+00 1.975616524241e+00 1.968830825873e+00 1.962017513820e+00 1.955178708398e+00 1.948311899945e+00 1.941417468676e+00 1.934497450716e+00 1.927549784790e+00 1.920575837152e+00 1.913574328656e+00 1.906545016469e+00 1.899489799077e+00 1.892406888848e+00 1.885297336385e+00 1.878160662337e+00 1.870996479521e+00 1.863805846209e+00 1.856588407307e+00 1.849343426814e+00 1.842071294571e+00 1.834771574649e+00 1.827445834848e+00 1.820092225130e+00 1.812713250952e+00 1.805304655443e+00 1.797870642722e+00 1.790410103453e+00 1.782921638239e+00 1.775406647790e+00 1.767864052499e+00 1.760294088387e+00 1.752698498705e+00 1.745075407782e+00 1.737425479673e+00 1.729747483359e+00 1.722043126037e+00 1.714313282517e+00 1.706555279470e+00 1.698771150574e+00 1.690959349397e+00 1.683120928978e+00 1.675256667480e+00 1.667364132468e+00 1.659445388994e+00 1.651499995474e+00 1.643528004338e+00 1.635530116282e+00 1.627503704049e+00 1.619452623141e+00 1.611373506557e+00 1.603268614672e+00 1.595137287741e+00 1.586978872876e+00 1.578795712887e+00 1.570583623163e+00 1.562346887919e+00 1.554085138805e+00 1.545793782051e+00 1.537479101796e+00 1.529135622642e+00 1.520768691376e+00 1.512374995755e+00 1.503954568256e+00 1.495508547043e+00 1.487035939325e+00 1.478539432409e+00 1.470015532927e+00 1.461466691956e+00 1.452892189614e+00 1.444290742403e+00 1.435666525829e+00 1.427014861699e+00 1.418337926709e+00 1.409637194735e+00 1.400908820018e+00 1.392157842304e+00 1.383378864149e+00 1.374579057546e+00 1.365751669174e+00 1.356900001389e+00 1.348024523507e+00 1.339122560584e+00 1.330197959078e+00 1.321248077965e+00 1.312274888725e+00 1.303277119738e+00 1.294254250097e+00 1.285209954290e+00 1.276139385494e+00 1.267047091810e+00 1.257930358468e+00 1.248790111252e+00 1.239628172422e+00 1.230440625513e+00 1.221232193510e+00 1.211999883157e+00 1.202745247685e+00 1.193468408521e+00 1.184167667016e+00 1.174848421064e+00 1.165503765321e+00 1.156139899048e+00 1.146752870229e+00 1.137344310619e+00 1.127916750128e+00 1.118465631472e+00 1.108995934734e+00 1.099503519491e+00 1.089991097674e+00 1.080460628787e+00 1.070907356577e+00 1.061337979029e+00 1.051745798179e+00 1.042137781996e+00 1.032509515209e+00 1.022862345803e+00 1.013198408707e+00 1.003513919719e+00 9.938160640991e-01 9.840965647918e-01 9.743617816407e-01 9.646130273427e-01 9.548440569768e-01 9.450637554412e-01 9.352635517166e-01 9.254518176744e-01 9.156241468712e-01 9.057813191647e-01 8.959280094245e-01 8.860571914824e-01 8.761782656345e-01 8.662837066666e-01 8.563801677177e-01 8.464646115982e-01 8.365372537266e-01 8.266041794584e-01 8.166563760730e-01 8.067047709276e-01 7.967426723706e-01 7.867748993784e-01 7.768017382719e-01 7.668197792375e-01 7.568376645711e-01 7.468476569372e-01 7.368585176092e-01 7.268658484734e-01 7.168721192429e-01 7.068809705310e-01 6.968874938888e-01 6.869013624452e-01 6.769151219720e-01 6.669360228124e-01 6.569651736805e-01 6.469989285814e-01 6.370469844518e-01 6.271028808199e-01 6.171745941106e-01 6.072606986441e-01 5.973630477864e-01 5.874874577569e-01 5.776297450921e-01 5.678006082173e-01 5.579938708498e-01 5.482191053007e-01 5.384773335500e-01 5.287683444776e-01 5.191020622102e-01 5.094743670146e-01 4.998962162687e-01 4.903667384126e-01 4.808921944497e-01 4.714788548002e-01 4.621272469378e-01 4.528497590633e-01 4.436450075187e-01 4.345243387868e-01 4.254926135138e-01 4.165562629856e-01 4.077276528417e-01 3.990073936922e-01 3.904133323693e-01 3.819486215252e-01 3.736267400487e-01 3.654609103494e-01 3.574567530613e-01 3.496367243637e-01 3.420046966341e-01 3.345835843996e-01 3.273841759935e-01 3.204244006751e-01 3.137254194524e-01 3.072975582392e-01 3.011704879858e-01 2.953544521696e-01 2.898778124213e-01 2.847570117709e-01 2.800141258959e-01 2.756729878953e-01 2.717479417281e-01 2.682676870049e-01 2.652416739097e-01 2.626957912187e-01 2.606396020643e-01 2.590881329979e-01 2.580528946046e-01 2.575378637725e-01 2.575536066903e-01 2.580927782135e-01 2.591616103991e-01 2.607474991446e-01 2.628467208869e-01 2.654472483700e-01 2.685321105953e-01 2.720913840163e-01 2.760992643339e-01 2.805470045250e-01 2.854056642535e-01 2.906607881555e-01 2.962890934182e-01 3.022683832469e-01 3.085855217548e-01 3.152106797078e-01 3.221339332011e-01 3.293289142233e-01 3.367828480425e-01 3.444787458658e-01 3.523963910736e-01 3.605292638126e-01 3.688521709019e-01 3.773612087287e-01 3.860388468790e-01 3.948735511037e-01 4.038603216228e-01 4.129785751797e-01 4.222310546626e-01 4.315970149979e-01 4.410777980725e-01 4.506614747429e-01 4.603376020702e-01 4.701095187919e-01 4.799571654963e-01 4.898892037982e-01 4.998883256955e-01 5.099542295688e-01 5.200861899226e-01 5.302692908911e-01 5.405128826792e-01 5.507986643680e-01 5.611334242384e-01 5.715105817593e-01 5.819219098968e-01 5.923755601047e-01 6.028528552840e-01 6.133670478892e-01 6.239030053174e-01 6.344638489812e-01 6.450490893766e-01 6.556473517281e-01 6.662699786031e-01 6.769004720668e-01 6.875484576239e-01 6.982054330069e-01 7.088678976922e-01 7.195431518978e-01 7.302160536718e-01 7.408985208839e-01 7.515778105565e-01 7.622577299785e-01 7.729388899289e-01 7.836096875571e-01 7.942839874690e-01 8.049437379897e-01 8.156004674703e-01 8.262474939466e-01 8.368796844045e-01 8.475063450808e-01 8.581114740658e-01 8.687087534671e-01 8.792843303077e-01 8.898434777570e-01 9.003877700868e-01 9.109036330889e-01 9.214067321660e-01 9.318794777211e-01 9.423324222039e-01 9.527599628477e-01 9.631571576672e-01 9.735344015460e-01 9.838736180566e-01 9.941910285971e-01 1.004471781306e+00 1.014720188543e+00 1.024939972390e+00 1.035115873251e+00 1.045265645320e+00 1.055370086040e+00 1.065440511087e+00 1.075472355247e+00 1.085457253907e+00 1.095410127452e+00 1.105308960281e+00 1.115172939492e+00 1.124987175013e+00 1.134753685092e+00 1.144479321856e+00 1.154146043195e+00 1.163774301173e+00 1.173342091548e+00 1.182861620556e+00 1.192330824578e+00 1.201737758276e+00 1.211099610897e+00 1.220392817372e+00 1.229638659663e+00 1.238821208828e+00 1.247940870925e+00 1.257008422937e+00 1.266000988038e+00 1.274943575741e+00 1.283811042461e+00 1.292616878318e+00 1.301359706527e+00 1.310024237796e+00 1.318633224879e+00 1.327159478442e+00 1.335622412296e+00 1.344010477038e+00 1.352321194647e+00 1.360567461108e+00 1.368724309283e+00 1.376817042888e+00 1.384824298790e+00 1.392753938363e+00 1.400608078481e+00 1.408369537042e+00 1.416062677922e+00 1.423660673292e+00 1.431181628372e+00 1.438614815348e+00 1.445957002777e+00 1.453221516512e+00 1.460384060037e+00 1.467470079106e+00 1.474456701225e+00 1.481353161334e+00 1.488161830723e+00 1.494866232910e+00 1.501488734419e+00 1.508004348789e+00 1.514428802612e+00 1.520756685909e+00 1.526979345481e+00 1.533113479187e+00 1.539135018735e+00 1.545064867260e+00 1.550887553516e+00 1.556607553598e+00 1.562229857966e+00 1.567737674149e+00 1.573150212362e+00 1.578449125433e+00 1.583645005528e+00 1.588734702151e+00 1.593709796986e+00 1.598585050886e+00 1.603342314239e+00 1.607994603200e+00 1.612536155498e+00 1.616961763726e+00 1.621282683997e+00 1.625484152180e+00 1.629578354299e+00 1.633557591430e+00 1.637420281503e+00 1.641175477230e+00 1.644808352600e+00 1.648332544202e+00 1.651738357454e+00 1.655027848843e+00 1.658207159783e+00 1.661262843930e+00 1.664208992452e+00 1.667035333082e+00 1.669744915182e+00 1.672342784072e+00 1.674816681748e+00 1.677182780326e+00 1.679424689980e+00 1.681553516927e+00 1.683569143115e+00 1.685460322378e+00 1.687247344944e+00 1.688906524524e+00 1.690457147437e+00 1.691893043000e+00 1.693207236978e+00 1.694418596396e+00 1.695501131649e+00 1.696483231837e+00 1.697346016286e+00 1.698093252303e+00 1.698740143607e+00 1.699258805412e+00 1.699683891042e+00 1.699987239234e+00 1.700183422078e+00 1.700278400999e+00 1.700250733895e+00 1.700134980445e+00 1.699896709960e+00 1.699562438951e+00 1.699124855734e+00 1.698573802108e+00 1.697939235409e+00 1.697182576848e+00 1.696342725091e+00 1.695396802463e+00 1.694349082682e+00 1.693219612746e+00 1.691973916451e+00 1.690656251459e+00 1.689229773869e+00 1.687717145749e+00 1.686122162469e+00 1.684420798653e+00 1.682655118403e+00 1.680781951779e+00 1.678838330042e+00 1.676811039698e+00 1.674689370769e+00 1.672510029750e+00 1.670228001969e+00 1.667888920714e+00 1.665465923120e+00 1.662963511126e+00 1.660406629809e+00 1.657755872633e+00 1.655059955589e+00 1.652280680633e+00 1.649440376930e+00 1.646545948746e+00 1.643570897899e+00 1.640558095595e+00 1.637467769966e+00 1.634331161960e+00 1.631143253076e+00 1.627887425782e+00 1.624603062386e+00 1.621247673642e+00 1.617860258601e+00 1.614425710462e+00 1.610937205111e+00 1.607428902128e+00 1.603857567774e+00 1.600269841229e+00 1.596638417070e+00 1.592970002754e+00 1.589287981716e+00 1.585555302909e+00 1.581820346097e+00 1.578047149595e+00 1.574254706710e+00 1.570457023160e+00 1.566621059832e+00 1.562798867702e+00 1.558944904853e+00 1.555093701534e+00 1.551243418267e+00 1.547373068943e+00 1.543531047678e+00 1.539669280572e+00 1.535831698853e+00 1.532003219046e+00 1.528178309075e+00 1.524395418948e+00 1.520608705218e+00 1.516871114072e+00 1.513153864354e+00 1.509467529847e+00 1.505838349794e+00 1.502227879117e+00 1.498692020627e+00 1.495189910532e+00 1.491754188959e+00 1.488387635739e+00 1.485072034730e+00 1.481855556365e+00 1.478695405295e+00 1.475634539838e+00 1.472663962644e+00 1.469778525599e+00 1.467016929553e+00 1.464341564366e+00 1.461798942503e+00 1.459369654687e+00 1.457066601638e+00 1.454909004917e+00 1.452874076448e+00 1.451004362476e+00 1.449272689578e+00 1.447707917391e+00 1.446311198861e+00 1.445075042222e+00 1.444030566547e+00 1.443155185929e+00 1.442478358098e+00 1.441991870927e+00 1.441701333849e+00 1.441621005952e+00 1.441740057673e+00 1.442079940462e+00 1.442629565895e+00 1.443399515241e+00 1.444390088701e+00 1.445603453716e+00 1.447044037282e+00 1.448707630586e+00 1.450600565707e+00 1.452716214213e+00 1.455060015371e+00 1.457624444335e+00 1.460411189773e+00 1.463416318721e+00 1.466633135125e+00 1.470063557583e+00 1.473690664608e+00 1.477523293611e+00 1.481539938273e+00 1.485740792932e+00 1.490119018123e+00 1.494653761104e+00 1.499352680045e+00 1.504183680535e+00 1.509153721384e+00 1.514239208823e+00 1.519427113963e+00 1.524714508561e+00 1.530066620164e+00 1.535491943287e+00 1.540955561777e+00 1.546449820207e+00 1.551960966646e+00 1.557458457410e+00 1.562944473764e+00 1.568382500567e+00 1.573765139661e+00 1.579073434295e+00 1.584280972429e+00 1.589381636335e+00 1.594343443004e+00 1.599157914491e+00 1.603802078605e+00 1.608257068034e+00 1.612507765345e+00 1.616531805205e+00 1.620314545818e+00 1.623839680840e+00 1.627088057684e+00 1.630044529876e+00 1.632694789949e+00 1.635019412497e+00 1.637012345183e+00 1.638652401427e+00 1.639929442295e+00 1.640838018805e+00 1.641352915020e+00 1.641484457039e+00 1.641206376268e+00 1.640521021429e+00 1.639425821993e+00 1.637899077427e+00 1.635962698025e+00 1.633590860647e+00 1.630798428493e+00 1.627586145203e+00 1.623940509561e+00 1.619894768976e+00 1.615422591664e+00 1.610556871774e+00 1.605298402904e+00 1.599647322480e+00 1.593642892011e+00 1.587267756427e+00 1.580564366296e+00 1.573540673601e+00 1.566209876761e+00 1.558613877434e+00 1.550750812769e+00 1.542666320318e+00 1.534379792698e+00 1.525913724673e+00 1.517312842723e+00 1.508591793394e+00 1.499794024611e+00 1.490951890583e+00 1.482094243402e+00 1.473264638590e+00 1.464494260696e+00 1.455820304889e+00 1.447284338899e+00 1.438918200822e+00 1.430761230409e+00 1.422853906576e+00 1.415225892447e+00 1.407919679515e+00 1.400964919156e+00 1.394395540273e+00 1.388248073296e+00 1.382543796334e+00 1.377316571262e+00 1.372590887778e+00 1.368384742034e+00 1.364725955161e+00 1.361624212865e+00 1.359096027882e+00 1.357156111550e+00 1.355802208633e+00 1.355048095188e+00 1.354890232146e+00 1.355320458856e+00 1.356343638729e+00 1.357936574193e+00 1.360095373553e+00 1.362801433301e+00 1.366027487668e+00 1.369765902375e+00 1.373974202767e+00 1.378635287572e+00 1.383716796757e+00 1.389178084139e+00 1.394996650642e+00 1.401121913953e+00 1.407523348511e+00 1.414156008240e+00 1.420977150095e+00 1.427944847582e+00 1.435009118599e+00 1.442130753531e+00 1.449252490705e+00 1.456336851354e+00 1.463326104598e+00 1.470172068882e+00 1.476833454817e+00 1.483242528394e+00 1.489370088449e+00 1.495149682509e+00 1.500537088344e+00 1.505489736031e+00 1.509943962298e+00 1.513870156343e+00 1.517208416612e+00 1.519920949007e+00 1.521966848509e+00 1.523299453925e+00 1.523891602659e+00 1.523695884634e+00 1.522696075153e+00 1.520853108496e+00 1.518148001489e+00 1.514568486808e+00 1.510085064063e+00 1.504708901945e+00 1.498421150200e+00 1.491231270302e+00 1.483151453527e+00 1.474186100577e+00 1.464372173798e+00 1.453724757142e+00 1.442289337502e+00 1.430107064246e+00 1.417221320095e+00 1.403701249015e+00 1.389598522883e+00 1.374991008725e+00 1.359955284177e+00 1.344566314505e+00 1.328922126223e+00 1.313104616879e+00 1.297215196006e+00 1.281351284054e+00 1.265608762338e+00 1.250096710903e+00 1.234903595629e+00 1.220136215849e+00 1.205886805307e+00 1.192237467574e+00 1.179284216073e+00 1.167085676519e+00 1.155720634446e+00 1.145236604434e+00 1.135674485872e+00 1.127078798413e+00 1.119447477064e+00 1.112807184414e+00 1.107138128972e+00 1.102424609501e+00 1.098646933342e+00 1.095748024592e+00 1.093704014638e+00 1.092439346816e+00 1.091908540002e+00 1.092049391665e+00 1.092784964305e+00 1.094073400099e+00 1.095827833225e+00 1.098009463158e+00 1.100548487495e+00 1.103392847749e+00 1.106503947388e+00 1.109819205337e+00 1.113316563717e+00 1.116935938761e+00 1.120651748083e+00 1.124418792861e+00 1.128188585400e+00 1.131928182850e+00 1.135564709468e+00 1.139057733560e+00 1.142322193324e+00 1.145287181926e+00 1.147866822970e+00 1.149952544354e+00 1.151456060250e+00 1.152248286910e+00 1.152232484154e+00 1.151285112519e+00 1.149301189117e+00 1.146195011328e+00 1.141869520653e+00 1.136293675968e+00 1.129425963985e+00 1.121296179185e+00 1.111965165587e+00 1.101542255966e+00 1.090219944322e+00 1.078214204197e+00 1.065848605438e+00 1.053471538328e+00 1.041507137261e+00 1.030417233435e+00 1.020668697425e+00 1.012755584654e+00 1.007096118757e+00 1.004075649776e+00 1.003943968889e+00 1.006827515652e+00 1.012705830081e+00 1.021368279690e+00 1.032489829509e+00 1.041316785068e+00 1.049236736595e+00 1.057685518251e+00 1.068111844716e+00 1.081086926827e+00 1.095846645967e+00 1.110533610857e+00 1.123037341324e+00 1.131940769264e+00 1.137062574520e+00 1.139445772114e+00 1.140780535503e+00 1.142472141530e+00 1.144876475625e+00 1.147109231620e+00 1.147472748584e+00 1.144305187850e+00 1.136826900835e+00 1.125557440514e+00 1.112091059779e+00 1.098411594354e+00 1.085998303966e+00 1.075181914045e+00 1.065183808072e+00 1.054849077544e+00 1.043649042368e+00 1.032421769069e+00 1.021958614074e+00 1.003715743861e+00 9.277779439681e-01 8.369361392570e-01 7.993670447433e-01 8.457215217015e-01 9.293114402277e-01 9.809339630967e-01 9.616790557766e-01 8.757179774849e-01 7.718173716380e-01 7.285500278484e-01 7.835341970055e-01 8.812916410059e-01 9.435240840771e-01 9.281837261672e-01 8.389556419075e-01 7.277846964405e-01 6.854695650094e-01 7.604825205579e-01 8.896004678417e-01 9.854208226478e-01 1.000359183731e+00 9.296683867319e-01 8.086429358334e-01 7.094954634366e-01 7.050016770023e-01 7.863585723368e-01 8.781151073416e-01 9.231612066822e-01 9.066377032487e-01 8.499967228607e-01 7.985544991973e-01 7.933396672068e-01 8.351429433199e-01 8.883466306556e-01 9.188592432979e-01 9.156393838523e-01 8.903516162657e-01 8.656493874614e-01 8.578279830686e-01 8.655908346704e-01 8.762369257864e-01 8.811214903411e-01 8.832625319708e-01 8.918039405412e-01 9.097933637341e-01 9.282386548032e-01 9.336701037653e-01 9.214737638546e-01 9.037843829428e-01 9.040874513010e-01 9.369330691356e-01 9.902123657755e-01 1.032508700443e+00 1.035862924388e+00 9.931257901897e-01 9.258131529177e-01 8.798147644992e-01 8.956744417761e-01 9.664560180532e-01 1.043861642668e+00 1.081881959855e+00 1.062423967634e+00 1.001257163455e+00 9.427177569643e-01 9.338691739003e-01 9.807022524136e-01 1.040261191028e+00 1.061606004586e+00 1.018843918156e+00 9.224061756188e-01 8.211290690783e-01 7.853511624088e-01 8.437936949035e-01 9.462158665496e-01 1.023471225202e+00 1.035652934877e+00 9.777766555068e-01 8.747918904733e-01 7.727370305240e-01 7.173057005090e-01 7.185247145375e-01 7.459225791250e-01 7.685315685523e-01 7.810805950835e-01 7.981382088367e-01 8.312759283780e-01 8.708716958207e-01 8.912104856697e-01 8.703259953840e-01 8.068333430192e-01 7.292107918917e-01 6.917915634321e-01 7.339369624221e-01 8.320892689320e-01 9.291259727785e-01 9.835645959841e-01 9.831214982468e-01 9.421113343294e-01 8.924983403228e-01 8.654788937049e-01 8.693001240132e-01 8.870066499963e-01 8.991267718456e-01 9.040510275719e-01 9.184868234520e-01 9.587773026090e-01 1.018881394010e+00 1.069824694122e+00 1.079217972420e+00 1.030354886216e+00 9.339707124808e-01 8.341498473538e-01 7.971353142552e-01 8.556890341460e-01 9.673594169491e-01 1.064768583096e+00 1.104577910970e+00 1.076034863930e+00 9.974208350497e-01 9.090186629788e-01 8.561080547888e-01 8.583709792228e-01 8.953398364642e-01 9.323489331117e-01 9.497281273585e-01 9.485633383325e-01 9.410925841436e-01 9.364120824632e-01 9.317420057630e-01 9.166814498580e-01 8.855057569981e-01 8.467524602919e-01 8.223404532634e-01 8.323845670464e-01 8.753527846004e-01 9.273577827453e-01 9.607791818987e-01 9.596997346988e-01 9.271679267701e-01 9.163208599562e-01
 2.837841583373e+00 2.837885710578e+00 2.838756128344e+00 2.840635915279e+00 2.842875517195e+00 2.844530288444e+00 2.845154747148e+00 2.845119454871e+00 2.845265999157e+00 2.846269449788e+00 2.848165632758e+00 2.850308879512e+00 2.851829347698e+00 2.852318115411e+00 2.852197693344e+00 2.852392950870e+00 2.853564627177e+00 2.855587042943e+00 2.857675971181e+00 2.859004222443e+00 2.859326166873e+00 2.859175302328e+00 2.859472098692e+00 2.860790336460e+00 2.862878426035e+00 2.864871864926e+00 2.866004481673e+00 2.866195222372e+00 2.866071510072e+00 2.866485828291e+00 2.867886350639e+00 2.869969578768e+00 2.871883640728e+00 2.872881909572e+00 2.872935398702e+00 2.872769289673e+00 2.873279615505e+00 2.874827789104e+00 2.876957103332e+00 2.878750269243e+00 2.879542404981e+00 2.879457510295e+00 2.879313348970e+00 2.879963081605e+00 2.881605540577e+00 2.883656225885e+00 2.885237437699e+00 2.885850067376e+00 2.885727459735e+00 2.885642623371e+00 2.886331310297e+00 2.887934079299e+00 2.889881873806e+00 2.891333307911e+00 2.891821194934e+00 2.891612615997e+00 2.891511991801e+00 2.892257284740e+00 2.893932814916e+00 2.895872083971e+00 2.897173730032e+00 2.897436881738e+00 2.897103635183e+00 2.897093701835e+00 2.898055121298e+00 2.899843488281e+00 2.901656579695e+00 2.902679412248e+00 2.902741398931e+00 2.902433975056e+00 2.902614555797e+00 2.903715262618e+00 2.905441175870e+00 2.907032348871e+00 2.907866649278e+00 2.907895127116e+00 2.907665045971e+00 2.907900661503e+00 2.908961068867e+00 2.910588451507e+00 2.912105934497e+00 2.912907412222e+00 2.912898080319e+00 2.912584253068e+00 2.912728818070e+00 2.913778884396e+00 2.915487145275e+00 2.917061655093e+00 2.917772594815e+00 2.917534987064e+00 2.917027601464e+00 2.917185148702e+00 2.918451035240e+00 2.920360663543e+00 2.921891026401e+00 2.922297968933e+00 2.921744775801e+00 2.921192038020e+00 2.921622971864e+00 2.923223301394e+00 2.925206617538e+00 2.926456820653e+00 2.926461896268e+00 2.925739654807e+00 2.925403524596e+00 2.926238083028e+00 2.928057864022e+00 2.929871630555e+00 2.930708954666e+00 2.930419155772e+00 2.929777210222e+00 2.929815639013e+00 2.930975426600e+00 2.932772193583e+00 2.934229735615e+00 2.934684355630e+00 2.934306637766e+00 2.933916528011e+00 2.934289834183e+00 2.935539153298e+00 2.937077433893e+00 2.938127535526e+00 2.938347781270e+00 2.938055547000e+00 2.937928438925e+00 2.938446292613e+00 2.939546716362e+00 2.940727256820e+00 2.941472281468e+00 2.941632645342e+00 2.941493099152e+00 2.941521051387e+00 2.942006100059e+00 2.942873275270e+00 2.943777615091e+00 2.944380346555e+00 2.944581586813e+00 2.944569414231e+00 2.944662114849e+00 2.945075029717e+00 2.945772357847e+00 2.946515988405e+00 2.947054319438e+00 2.947299679695e+00 2.947382686351e+00 2.947527586822e+00 2.947888222495e+00 2.948443125525e+00 2.949033228122e+00 2.949495065162e+00 2.949770988017e+00 2.949929879703e+00 2.950095006780e+00 2.950364936795e+00 2.950752372775e+00 2.951194276740e+00 2.951597853115e+00 2.951891810110e+00 2.952077142890e+00 2.952222192876e+00 2.952418273324e+00 2.952712450370e+00 2.953073239349e+00 2.953422708499e+00 2.953691846311e+00 2.953880673855e+00 2.954044966378e+00 2.954243573465e+00 2.954489584744e+00 2.954754682074e+00 2.955005349206e+00 2.955225968089e+00 2.955420472152e+00 2.955597074911e+00 2.955759915682e+00 2.955912336454e+00 2.956066698111e+00 2.956229730549e+00 2.956396192726e+00 2.956546183332e+00 2.956672837683e+00 2.956778563386e+00 2.956873939151e+00 2.956970136084e+00 2.957067918197e+00 2.957163102304e+00 2.957251132798e+00 2.957332252103e+00 2.957399623744e+00 2.957453321731e+00 2.957495592822e+00 2.957530490324e+00 2.957562851792e+00 2.957590838239e+00 2.957611108651e+00 2.957620206343e+00 2.957616717497e+00 2.957604387860e+00 2.957583811818e+00 2.957555842305e+00 2.957522008711e+00 2.957480457641e+00 2.957426165506e+00 2.957361015856e+00 2.957287560938e+00 2.957208206619e+00 2.957121617338e+00 2.957023544379e+00 2.956911902777e+00 2.956791360493e+00 2.956665393289e+00 2.956535540007e+00 2.956394945023e+00 2.956241271697e+00 2.956079274704e+00 2.955911724851e+00 2.955739097810e+00 2.955556520776e+00 2.955359036013e+00 2.955151659983e+00 2.954938627347e+00 2.954719411848e+00 2.954486850186e+00 2.954240370179e+00 2.953983434141e+00 2.953717556429e+00 2.953445210775e+00 2.953164436674e+00 2.952868448939e+00 2.952561772699e+00 2.952248055499e+00 2.951926511989e+00 2.951595737044e+00 2.951253548587e+00 2.950900921683e+00 2.950538655011e+00 2.950169536068e+00 2.949789754903e+00 2.949396414087e+00 2.948993696292e+00 2.948581506098e+00 2.948158960035e+00 2.947727053559e+00 2.947281558232e+00 2.946823824084e+00 2.946358046133e+00 2.945884726825e+00 2.945398488233e+00 2.944898804736e+00 2.944392422655e+00 2.943873950322e+00 2.943347288842e+00 2.942810729349e+00 2.942258938593e+00 2.941698057490e+00 2.941128244610e+00 2.940546396012e+00 2.939951694382e+00 2.939346835437e+00 2.938730704737e+00 2.938102010892e+00 2.937465870040e+00 2.936814305098e+00 2.936151012246e+00 2.935480220809e+00 2.934796568207e+00 2.934100632534e+00 2.933394734735e+00 2.932676557256e+00 2.931945355768e+00 2.931205128713e+00 2.930453166026e+00 2.929685617602e+00 2.928909861126e+00 2.928121521437e+00 2.927320386074e+00 2.926509056223e+00 2.925683623667e+00 2.924845920079e+00 2.923997768104e+00 2.923137466096e+00 2.922264103016e+00 2.921380034013e+00 2.920483211272e+00 2.919572560793e+00 2.918650139741e+00 2.917717956680e+00 2.916770312928e+00 2.915812018132e+00 2.914841033128e+00 2.913855620473e+00 2.912857699634e+00 2.911849449805e+00 2.910826724643e+00 2.909791278121e+00 2.908744928237e+00 2.907682980233e+00 2.906609262237e+00 2.905524729101e+00 2.904425436944e+00 2.903312470264e+00 2.902188034006e+00 2.901049080740e+00 2.899896836045e+00 2.898733712565e+00 2.897554388619e+00 2.896362614821e+00 2.895157786398e+00 2.893939841990e+00 2.892707848213e+00 2.891462520129e+00 2.890203324176e+00 2.888930639750e+00 2.887645314608e+00 2.886344672230e+00 2.885030371480e+00 2.883703555629e+00 2.882361114521e+00 2.881005719626e+00 2.879637022439e+00 2.878251748994e+00 2.876853599438e+00 2.875442366597e+00 2.874016914604e+00 2.872576772716e+00 2.871123531750e+00 2.869653680271e+00 2.868169575395e+00 2.866672420613e+00 2.865159966338e+00 2.863635259354e+00 2.862096022269e+00 2.860539514914e+00 2.858968920621e+00 2.857384168399e+00 2.855783875188e+00 2.854169972973e+00 2.852540977687e+00 2.850896511006e+00 2.849238983217e+00 2.847565682264e+00 2.845874831466e+00 2.844171177515e+00 2.842451562788e+00 2.840715753313e+00 2.838966082328e+00 2.837201785092e+00 2.835420555490e+00 2.833625295468e+00 2.831812921348e+00 2.829985544339e+00 2.828142506222e+00 2.826283945719e+00 2.824408884381e+00 2.822520392196e+00 2.820614527479e+00 2.818693175694e+00 2.816756057096e+00 2.814799773219e+00 2.812830589175e+00 2.810845644481e+00 2.808844307253e+00 2.806826497023e+00 2.804792114887e+00 2.802739567531e+00 2.800673258185e+00 2.798590178259e+00 2.796490372903e+00 2.794374397146e+00 2.792241760806e+00 2.790091019757e+00 2.787925103996e+00 2.785741280625e+00 2.783540540126e+00 2.781324816897e+00 2.779090685029e+00 2.776839701946e+00 2.774571191069e+00 2.772285814789e+00 2.769983263247e+00 2.767664786427e+00 2.765327393847e+00 2.762973766841e+00 2.760603510212e+00 2.758213447055e+00 2.755806742334e+00 2.753381317398e+00 2.750939596352e+00 2.748481816393e+00 2.746005533596e+00 2.743510908406e+00 2.740997450354e+00 2.738465747020e+00 2.735917482958e+00 2.733351654754e+00 2.730767760885e+00 2.728166043413e+00 2.725546182087e+00 2.722904686395e+00 2.720247422217e+00 2.717571367825e+00 2.714878752190e+00 2.712167418434e+00 2.709436004006e+00 2.706686139396e+00 2.703915878930e+00 2.701128545004e+00 2.698323339122e+00 2.695499373922e+00 2.692655977595e+00 2.689792206348e+00 2.686909794116e+00 2.684008099632e+00 2.681088661514e+00 2.678149296609e+00 2.675189988437e+00 2.672211617106e+00 2.669212390862e+00 2.666195473763e+00 2.663158543232e+00 2.660102218754e+00 2.657026063717e+00 2.653928806210e+00 2.650812850738e+00 2.647678032864e+00 2.644523282344e+00 2.641347311032e+00 2.638152356879e+00 2.634935495915e+00 2.631700656511e+00 2.628446355903e+00 2.625170842449e+00 2.621875288339e+00 2.618558231968e+00 2.615221641623e+00 2.611865530868e+00 2.608487634518e+00 2.605090918600e+00 2.601672916148e+00 2.598233211177e+00 2.594773751746e+00 2.591293347765e+00 2.587792532561e+00 2.584271757683e+00 2.580728359884e+00 2.577163994366e+00 2.573578343788e+00 2.569973072303e+00 2.566345973822e+00 2.562698229549e+00 2.559028148651e+00 2.555336739723e+00 2.551625050423e+00 2.547891325121e+00 2.544136041199e+00 2.540359438844e+00 2.536561268507e+00 2.532741048151e+00 2.528899290297e+00 2.525036071752e+00 2.521150513648e+00 2.517244432510e+00 2.513315443109e+00 2.509365181814e+00 2.505391669579e+00 2.501397057987e+00 2.497379367525e+00 2.493340789213e+00 2.489279554518e+00 2.485195508859e+00 2.481090625034e+00 2.476961378406e+00 2.472810541238e+00 2.468638207578e+00 2.464442331194e+00 2.460225131987e+00 2.455983056239e+00 2.451719967437e+00 2.447434743862e+00 2.443126202737e+00 2.438794916557e+00 2.434439925863e+00 2.430062981477e+00 2.425664477886e+00 2.421241645870e+00 2.416795632230e+00 2.412326737933e+00 2.407833475438e+00 2.403318964695e+00 2.398781102493e+00 2.394218185673e+00 2.389633083829e+00 2.385024391659e+00 2.380392334288e+00 2.375737288152e+00 2.371057847450e+00 2.366355740699e+00 2.361628988587e+00 2.356879059146e+00 2.352106719391e+00 2.347308742635e+00 2.342488200281e+00 2.337643666014e+00 2.332773711665e+00 2.327883230112e+00 2.322966059774e+00 2.318025254379e+00 2.313061670025e+00 2.308072509514e+00 2.303061257108e+00 2.298023841187e+00 2.292963220431e+00 2.287877868394e+00 2.282766813198e+00 2.277633323991e+00 2.272475812624e+00 2.267291761484e+00 2.262084556038e+00 2.256851619616e+00 2.251594427841e+00 2.246313931335e+00 2.241006394752e+00 2.235677818932e+00 2.230321970634e+00 2.224942247145e+00 2.219537757355e+00 2.214106865392e+00 2.208653887644e+00 2.203173697192e+00 2.197668157800e+00 2.192140080004e+00 2.186583952370e+00 2.181004689633e+00 2.175399851373e+00 2.169769331513e+00 2.164114591380e+00 2.158433844900e+00 2.152728706048e+00 2.146997459397e+00 2.141240685107e+00 2.135460328552e+00 2.129651577394e+00 2.123818989545e+00 2.117962243584e+00 2.112077652628e+00 2.106168711229e+00 2.100233200457e+00 2.094272361219e+00 2.088286815708e+00 2.082274781983e+00 2.076237467752e+00 2.070174135867e+00 2.064084952369e+00 2.057971607250e+00 2.051830233499e+00 2.045663837240e+00 2.039471388368e+00 2.033252760361e+00 2.027009756943e+00 2.020739510961e+00 2.014443348981e+00 2.008121520932e+00 2.001772595933e+00 1.995399198015e+00 1.988998312454e+00 1.982572895183e+00 1.976120931276e+00 1.969641984125e+00 1.963137358984e+00 1.956606546924e+00 1.950049127020e+00 1.943466677991e+00 1.936856697700e+00 1.930222634110e+00 1.923560333385e+00 1.916871617285e+00 1.910157564127e+00 1.903416477472e+00 1.896650777393e+00 1.889857195911e+00 1.883037912293e+00 1.876191859588e+00 1.869319281378e+00 1.862421383765e+00 1.855496987616e+00 1.848545147741e+00 1.841568282276e+00 1.834564836263e+00 1.827535108224e+00 1.820478958219e+00 1.813394889032e+00 1.806286941273e+00 1.799150895605e+00 1.791989464222e+00 1.784801341163e+00 1.777586418192e+00 1.770346926951e+00 1.763078997788e+00 1.755786767772e+00 1.748466339452e+00 1.741119813386e+00 1.733747922385e+00 1.726349233366e+00 1.718924983208e+00 1.711473493767e+00 1.703996100828e+00 1.696493127665e+00 1.688963131604e+00 1.681407171221e+00 1.673825296016e+00 1.666215931525e+00 1.658582821658e+00 1.650922156736e+00 1.643236121149e+00 1.635522708761e+00 1.627783686054e+00 1.620019950982e+00 1.612229315689e+00 1.604413072482e+00 1.596570543193e+00 1.588701858013e+00 1.580808849928e+00 1.572887709594e+00 1.564942186651e+00 1.556971008854e+00 1.548973330616e+00 1.540950955910e+00 1.532901639652e+00 1.524828432365e+00 1.516728150524e+00 1.508603483528e+00 1.500453628052e+00 1.492276402121e+00 1.484076294769e+00 1.475848919368e+00 1.467597132219e+00 1.459321439948e+00 1.451018269368e+00 1.442691534010e+00 1.434338667910e+00 1.425961907428e+00 1.417561289120e+00 1.409133270628e+00 1.400682121945e+00 1.392205344898e+00 1.383705598988e+00 1.375180268620e+00 1.366630381096e+00 1.358056936073e+00 1.349457829372e+00 1.340836602737e+00 1.332189582878e+00 1.323518988402e+00 1.314825292654e+00 1.306106122470e+00 1.297365071484e+00 1.288598398394e+00 1.279810621511e+00 1.270998221948e+00 1.262161890633e+00 1.253304148436e+00 1.244420831433e+00 1.235517403752e+00 1.226589043486e+00 1.217639408426e+00 1.208667031989e+00 1.199670732946e+00 1.190654900422e+00 1.181614473279e+00 1.172554285926e+00 1.163470477749e+00 1.154365751772e+00 1.145240419942e+00 1.136091907456e+00 1.126924199234e+00 1.117734181433e+00 1.108523782688e+00 1.099293014034e+00 1.090040462324e+00 1.080771737912e+00 1.071478574531e+00 1.062169411526e+00 1.052838728069e+00 1.043488437029e+00 1.034121544616e+00 1.024732766070e+00 1.015328885589e+00 1.005903304499e+00 9.964612196818e-01 9.870027870418e-01 9.775240249599e-01 9.680318340333e-01 9.585185262807e-01 9.489933333665e-01 9.394505671645e-01 9.298904090657e-01 9.203172567409e-01 9.107264546067e-01 9.011244012815e-01 8.915049940824e-01 8.818730383375e-01 8.722296869193e-01 8.625705654768e-01 8.529022308532e-01 8.432182068991e-01 8.335261042950e-01 8.238220542193e-01 8.141070219559e-01 8.043843129245e-01 7.946495087668e-01 7.849101997599e-01 7.751596875367e-01 7.654044208912e-01 7.556424208650e-01 7.458737934158e-01 7.361038244775e-01 7.263252878813e-01 7.165482388094e-01 7.067657697568e-01 6.969839344423e-01 6.872033864803e-01 6.774204250359e-01 6.676446071263e-01 6.578676861558e-01 6.480987432330e-01 6.383351535721e-01 6.285785354522e-01 6.188330236546e-01 6.090939451052e-01 5.993723687525e-01 5.896616913980e-01 5.799684216089e-01 5.702941854469e-01 5.606380180000e-01 5.510076837311e-01 5.413996673526e-01 5.318215173983e-01 5.222733059004e-01 5.127582165326e-01 5.032825264085e-01 4.938434614419e-01 4.844526776370e-01 4.751055077084e-01 4.658135293121e-01 4.565783556030e-01 4.474035574987e-01 4.382981774820e-01 4.292627699628e-01 4.203086476527e-01 4.114388981510e-01 4.026615699629e-01 3.939859933321e-01 3.854163210787e-01 3.769682255652e-01 3.686433670495e-01 3.604578199429e-01 3.524208252957e-01 3.445422765509e-01 3.368409514527e-01 3.293225779312e-01 3.220090040672e-01 3.149112665212e-01 3.080476277243e-01 3.014366963628e-01 2.950928824034e-01 2.890419988653e-01 2.832979682915e-01 2.778861132617e-01 2.728245636995e-01 2.681356155961e-01 2.638423839156e-01 2.599622291593e-01 2.565207972467e-01 2.535308912583e-01 2.510164506819e-01 2.489889282618e-01 2.474630164368e-01 2.464497079603e-01 2.459552761368e-01 2.459869287780e-01 2.465408470665e-01 2.476202692208e-01 2.492129317091e-01 2.513160162685e-01 2.539138063726e-01 2.569935737605e-01 2.605406210423e-01 2.645310279787e-01 2.689545289404e-01 2.737804651860e-01 2.789980835745e-01 2.845799832778e-01 2.905062742405e-01 2.967598456919e-01 3.033134036915e-01 3.101595027895e-01 3.172667251290e-01 3.246272392153e-01 3.322193658287e-01 3.400283785263e-01 3.480438388898e-01 3.562415404534e-01 3.646211165890e-01 3.731597317062e-01 3.818519352373e-01 3.906874154174e-01 3.996495731922e-01 4.087412811663e-01 4.179403199392e-01 4.272500206607e-01 4.366556215245e-01 4.461530711563e-01 4.557391818868e-01 4.653992511468e-01 4.751385972343e-01 4.849410348774e-01 4.948104643993e-01 5.047391367190e-01 5.147176415270e-01 5.247548289092e-01 5.348293801792e-01 5.449555531147e-01 5.551161345022e-01 5.653130490684e-01 5.755483132432e-01 5.858072973843e-01 5.961020071553e-01 6.064148775595e-01 6.167543539000e-01 6.271157960265e-01 6.374895861192e-01 6.478885853704e-01 6.582909537411e-01 6.687145290713e-01 6.791428592294e-01 6.895801159665e-01 7.000277935886e-01 7.104732972761e-01 7.209305225158e-01 7.313817849854e-01 7.418372084530e-01 7.522912757942e-01 7.627377713016e-01 7.731879406185e-01 7.836233930755e-01 7.940581950739e-01 8.044811434872e-01 8.148933129844e-01 8.252988971997e-01 8.356840515455e-01 8.460651034928e-01 8.564224908818e-01 8.667687356561e-01 8.770982191311e-01 8.874034049339e-01 8.976972163424e-01 9.079606664972e-01 9.182100032848e-01 9.284315800950e-01 9.386275347802e-01 9.488038220146e-01 9.589438061362e-01 9.690662881430e-01 9.791510654054e-01 9.892098342929e-01 9.992389286500e-01 1.009229031635e+00 1.019195749384e+00 1.029117768772e+00 1.039012163698e+00 1.048865048351e+00 1.058679577931e+00 1.068461143406e+00 1.078192347164e+00 1.087892960991e+00 1.097543443770e+00 1.107154506113e+00 1.116722533026e+00 1.126236915670e+00 1.135716900315e+00 1.145136737708e+00 1.154517313369e+00 1.163843118632e+00 1.173116654212e+00 1.182346127071e+00 1.191510657496e+00 1.200632261876e+00 1.209689585110e+00 1.218693943503e+00 1.227644239334e+00 1.236526432957e+00 1.245361234171e+00 1.254122093395e+00 1.262831048879e+00 1.271473224321e+00 1.280048521422e+00 1.288567518581e+00 1.297007010075e+00 1.305392948757e+00 1.313698993637e+00 1.321940445057e+00 1.330114515139e+00 1.338205752485e+00 1.346239251808e+00 1.354184552509e+00 1.362063733662e+00 1.369863813490e+00 1.377582472437e+00 1.385233775911e+00 1.392791241494e+00 1.400281674050e+00 1.407681929296e+00 1.415001680110e+00 1.422242477108e+00 1.429386574535e+00 1.436459772780e+00 1.443432503382e+00 1.450326741891e+00 1.457128522007e+00 1.463836621532e+00 1.470463684317e+00 1.476985261144e+00 1.483426372669e+00 1.489765843385e+00 1.496011808143e+00 1.502165664404e+00 1.508213786184e+00 1.514175752392e+00 1.520027724755e+00 1.525786756833e+00 1.531444332934e+00 1.536995838287e+00 1.542453502056e+00 1.547797873948e+00 1.553046282161e+00 1.558185848224e+00 1.563219101156e+00 1.568151956575e+00 1.572968044077e+00 1.577685490316e+00 1.582287919532e+00 1.586784360011e+00 1.591171334272e+00 1.595442804910e+00 1.599610770427e+00 1.603659624603e+00 1.607600142307e+00 1.611428213434e+00 1.615139307501e+00 1.618741110461e+00 1.622224577009e+00 1.625596364396e+00 1.628853594344e+00 1.631990785084e+00 1.635019231927e+00 1.637925082867e+00 1.640718850727e+00 1.643395371449e+00 1.645951936155e+00 1.648398384031e+00 1.650720886840e+00 1.652930972301e+00 1.655022987781e+00 1.656994733311e+00 1.658857592005e+00 1.660593787813e+00 1.662221822834e+00 1.663728142758e+00 1.665117073730e+00 1.666398097119e+00 1.667551055638e+00 1.668601991497e+00 1.669527408918e+00 1.670341692015e+00 1.671046511548e+00 1.671627289944e+00 1.672109509279e+00 1.672464181069e+00 1.672718000460e+00 1.672858950160e+00 1.672882134413e+00 1.672812037111e+00 1.672614365533e+00 1.672326202226e+00 1.671922358607e+00 1.671411383062e+00 1.670807935992e+00 1.670081393698e+00 1.669274960927e+00 1.668350643439e+00 1.667333669290e+00 1.666223205367e+00 1.665000665911e+00 1.663705248162e+00 1.662293009035e+00 1.660803949839e+00 1.659219511039e+00 1.657537429339e+00 1.655786084911e+00 1.653924661345e+00 1.652001882442e+00 1.649981311521e+00 1.647882004397e+00 1.645715778899e+00 1.643449668363e+00 1.641134756693e+00 1.638724478824e+00 1.636254592238e+00 1.633717151890e+00 1.631097032673e+00 1.628436391185e+00 1.625686854513e+00 1.622895586814e+00 1.620039540360e+00 1.617117760615e+00 1.614162714387e+00 1.611129548247e+00 1.608070911851e+00 1.604950630770e+00 1.601785871044e+00 1.598591465742e+00 1.595335717398e+00 1.592065864656e+00 1.588742049660e+00 1.585393507510e+00 1.582021668462e+00 1.578603455067e+00 1.575184397191e+00 1.571720969513e+00 1.568251748019e+00 1.564765303956e+00 1.561251083664e+00 1.557748119921e+00 1.554211474349e+00 1.550688595172e+00 1.547155377392e+00 1.543614165168e+00 1.540094646260e+00 1.536557070461e+00 1.533049651902e+00 1.529540552082e+00 1.526044763766e+00 1.522581749560e+00 1.519115623790e+00 1.515698768068e+00 1.512289482727e+00 1.508918254244e+00 1.505588127016e+00 1.502274693358e+00 1.499028057525e+00 1.495802060206e+00 1.492636649353e+00 1.489523523669e+00 1.486450735428e+00 1.483460213207e+00 1.480506814821e+00 1.477640651835e+00 1.474835768982e+00 1.472100212590e+00 1.469461841323e+00 1.466881953669e+00 1.464412892411e+00 1.462019918126e+00 1.459727070740e+00 1.457543626915e+00 1.455446490584e+00 1.453483488927e+00 1.451614888896e+00 1.449875927393e+00 1.448262916634e+00 1.446766472238e+00 1.445422936082e+00 1.444197930472e+00 1.443130142738e+00 1.442205362789e+00 1.441429489887e+00 1.440822505550e+00 1.440361261449e+00 1.440080758701e+00 1.439960179623e+00 1.440017734018e+00 1.440257613643e+00 1.440670036657e+00 1.441279588005e+00 1.442067290649e+00 1.443052921572e+00 1.444232577026e+00 1.445605114645e+00 1.447181904330e+00 1.448952810054e+00 1.450931392976e+00 1.453108731742e+00 1.455488888255e+00 1.458071884970e+00 1.460855788830e+00 1.463841174516e+00 1.467024866335e+00 1.470404716643e+00 1.473976345977e+00 1.477740430743e+00 1.481686487420e+00 1.485815209004e+00 1.490118145982e+00 1.494588677110e+00 1.499223954484e+00 1.504007638474e+00 1.508944095591e+00 1.514010773111e+00 1.519207511789e+00 1.524522929195e+00 1.529937868136e+00 1.535455210596e+00 1.541045368545e+00 1.546710357644e+00 1.552428377483e+00 1.558185637419e+00 1.563974665635e+00 1.569766322078e+00 1.575562217081e+00 1.581332072631e+00 1.587064978828e+00 1.592747844455e+00 1.598352410429e+00 1.603875933877e+00 1.609286860008e+00 1.614575733614e+00 1.619722820587e+00 1.624707494633e+00 1.629515848843e+00 1.634124728302e+00 1.638519787961e+00 1.642682852489e+00 1.646594617589e+00 1.650238115879e+00 1.653598205966e+00 1.656653385713e+00 1.659394535238e+00 1.661800172351e+00 1.663855374697e+00 1.665552270840e+00 1.666864833327e+00 1.667794104530e+00 1.668317658355e+00 1.668425146472e+00 1.668117351185e+00 1.667363740019e+00 1.666182062742e+00 1.664543847787e+00 1.662452895796e+00 1.659911873109e+00 1.656894743129e+00 1.653432234804e+00 1.649494860889e+00 1.645100768444e+00 1.640255695869e+00 1.634943659072e+00 1.629204534638e+00 1.623012614436e+00 1.616402616784e+00 1.609381056115e+00 1.601948709349e+00 1.594149725123e+00 1.585969444760e+00 1.577454281738e+00 1.568616801544e+00 1.559474214764e+00 1.550072044845e+00 1.540415610872e+00 1.530553815469e+00 1.520511386949e+00 1.510318492797e+00 1.500022718171e+00 1.489649121522e+00 1.479244304601e+00 1.468847287185e+00 1.458498419422e+00 1.448240108783e+00 1.438118723559e+00 1.428174798203e+00 1.418455082811e+00 1.409005727358e+00 1.399863925953e+00 1.391083546308e+00 1.382698254620e+00 1.374753649419e+00 1.367291232032e+00 1.360341513906e+00 1.353950988900e+00 1.348142238638e+00 1.342948359008e+00 1.338399470463e+00 1.334508162280e+00 1.331305828715e+00 1.328797377860e+00 1.326993860857e+00 1.325908548549e+00 1.325530682920e+00 1.325866998627e+00 1.326907158549e+00 1.328632779499e+00 1.331038062928e+00 1.334091144151e+00 1.337774789817e+00 1.342060886760e+00 1.346909443081e+00 1.352300226827e+00 1.358181647072e+00 1.364522541404e+00 1.371280636795e+00 1.378406850921e+00 1.385864621212e+00 1.393599501346e+00 1.401569634551e+00 1.409723266186e+00 1.418014491464e+00 1.426392907108e+00 1.434806780276e+00 1.443214749671e+00 1.451556119411e+00 1.459795430314e+00 1.467873604365e+00 1.475746274689e+00 1.483373401171e+00 1.490692421082e+00 1.497676927414e+00 1.504267432279e+00 1.510426135877e+00 1.516114342365e+00 1.521278867989e+00 1.525895810980e+00 1.529911954892e+00 1.533300678460e+00 1.536023663039e+00 1.538046457212e+00 1.539345789160e+00 1.539881635662e+00 1.539646110107e+00 1.538600991337e+00 1.536735716905e+00 1.534038688051e+00 1.530483855851e+00 1.526083198768e+00 1.520815691314e+00 1.514692085813e+00 1.507716494906e+00 1.499892086253e+00 1.491247497496e+00 1.481786696032e+00 1.471549371272e+00 1.460558644199e+00 1.448847471832e+00 1.436469371335e+00 1.423455367928e+00 1.409868873821e+00 1.395761109490e+00 1.381192159610e+00 1.366232759159e+00 1.350944450895e+00 1.335409718555e+00 1.319699131873e+00 1.303892918946e+00 1.288078993804e+00 1.272330601084e+00 1.256743639217e+00 1.241394714362e+00 1.226370316336e+00 1.211757017424e+00 1.197624949240e+00 1.184063517498e+00 1.171133231085e+00 1.158904889759e+00 1.147445586628e+00 1.136792632539e+00 1.127009222777e+00 1.118117086742e+00 1.110152507787e+00 1.103134084814e+00 1.097059921434e+00 1.091947045763e+00 1.087765410699e+00 1.084512296215e+00 1.082153850149e+00 1.080650758616e+00 1.079978324573e+00 1.080070400276e+00 1.080896398299e+00 1.082389311307e+00 1.084497924683e+00 1.087169492087e+00 1.090332183187e+00 1.093943050673e+00 1.097920937852e+00 1.102217910379e+00 1.106760120255e+00 1.111476043925e+00 1.116303218447e+00 1.121146229562e+00 1.125940451921e+00 1.130578013934e+00 1.134970940328e+00 1.139013269846e+00 1.142585620457e+00 1.145584995593e+00 1.147872119009e+00 1.149342755601e+00 1.149863178182e+00 1.149324528759e+00 1.147631337231e+00 1.144682220619e+00 1.140437603833e+00 1.134847197926e+00 1.127935696870e+00 1.119749979086e+00 1.110394990336e+00 1.100048511795e+00 1.088916066595e+00 1.077312963904e+00 1.065570730825e+00 1.054106808804e+00 1.043369249420e+00 1.033815688554e+00 1.025933562517e+00 1.020133615493e+00 1.016804610566e+00 1.016199585384e+00 1.018460393109e+00 1.023588030455e+00 1.031402957230e+00 1.041619288635e+00 1.049712895824e+00 1.056902643995e+00 1.064659093053e+00 1.074476393700e+00 1.086972761701e+00 1.101420412361e+00 1.115981714395e+00 1.128553963153e+00 1.137721762424e+00 1.143308559209e+00 1.146362620791e+00 1.148575367510e+00 1.151341761110e+00 1.154984127468e+00 1.158560036065e+00 1.160296077625e+00 1.158430976692e+00 1.152078397882e+00 1.141633675710e+00 1.128567046077e+00 1.114744481615e+00 1.101552174730e+00 1.089260020150e+00 1.077054009540e+00 1.063790487092e+00 1.049100389048e+00 1.034456286280e+00 1.022681618932e+00 1.006571505233e+00 9.356512259914e-01 8.490569021144e-01 8.108507913329e-01 8.518048455524e-01 9.301591804357e-01 9.794013314724e-01 9.597803146562e-01 8.726532788282e-01 7.631849792793e-01 7.097456395952e-01 7.579712411208e-01 8.581620275814e-01 9.304734789882e-01 9.294777194966e-01 8.541338311087e-01 7.482418403034e-01 6.930689347888e-01 7.444267473617e-01 8.585058946067e-01 9.531324168914e-01 9.777422018759e-01 9.225197815802e-01 8.151823855000e-01 7.169564239275e-01 6.954457990927e-01 7.570288309940e-01 8.414835320503e-01 8.937919867694e-01 8.950149995836e-01 8.586381541723e-01 8.183460469322e-01 8.064053156924e-01 8.289505053503e-01 8.649549325199e-01 8.901842906574e-01 8.951089722163e-01 8.858991620949e-01 8.749516501072e-01 8.693947584558e-01 8.671206897044e-01 8.634297638402e-01 8.602184193443e-01 8.669106718964e-01 8.905625685043e-01 9.248489089782e-01 9.514567075254e-01 9.534207608209e-01 9.287304540871e-01 8.965270994567e-01 8.891820884197e-01 9.259811949745e-01 9.908628835903e-01 1.044753863762e+00 1.054362530022e+00 1.010344273574e+00 9.346096491127e-01 8.771139391933e-01 8.865289923190e-01 9.609774345389e-01 1.049441804910e+00 1.100851932515e+00 1.092733500415e+00 1.036437587986e+00 9.717692615257e-01 9.454054151112e-01 9.717187370026e-01 1.017672393940e+00 1.036170100657e+00 1.001290212280e+00 9.220990368462e-01 8.430790327699e-01 8.230778829352e-01 8.803418246586e-01 9.693341927448e-01 1.030076129160e+00 1.027571340984e+00 9.590842488835e-01 8.512245289624e-01 7.517994979358e-01 7.063215228302e-01 7.196683261545e-01 7.557595303090e-01 7.819187327201e-01 7.929261718715e-01 8.039105990811e-01 8.282374865301e-01 8.589839957300e-01 8.723586683572e-01 8.471477740131e-01 7.824539476634e-01 7.079795016505e-01 6.794467272888e-01 7.335923684474e-01 8.414366986591e-01 9.437911599240e-01 9.987614206541e-01 9.930829483803e-01 9.400739584601e-01 8.733073637436e-01 8.313894373731e-01 8.329753748756e-01 8.650606630130e-01 9.029519741736e-01 9.342989042976e-01 9.628517502827e-01 9.961826038735e-01 1.031043708129e+00 1.050569308740e+00 1.035359510401e+00 9.784263069634e-01 8.964949096616e-01 8.324079999317e-01 8.337328866109e-01 9.054852883414e-01 1.001908130714e+00 1.070715006430e+00 1.082549770954e+00 1.036782711912e+00 9.590151661167e-01 8.916261255135e-01 8.701220697083e-01 8.946472432661e-01 9.339689089266e-01 9.578130950725e-01 9.570467533917e-01 9.430703557352e-01 9.345268210700e-01 9.395519355701e-01 9.478366269484e-01 9.408025651875e-01 9.086238775891e-01 8.609662252771e-01 8.257392570760e-01 8.308572452520e-01 8.771897704435e-01 9.355465436430e-01 9.711362454335e-01 9.635417821319e-01 9.144556761174e-01 8.852306861306e-01
 2.793359912967e+00 2.793358585491e+00 2.794168464486e+00 2.795972448332e+00 2.798133954532e+00 2.799721208813e+00 2.800293107320e+00 2.800212774765e+00 2.800311495298e+00 2.801252573006e+00 2.803073834543e+00 2.805138712992e+00 2.806593044169e+00 2.807030160333e+00 2.806865486626e+00 2.807009298055e+00 2.808116395041e+00 2.810061893918e+00 2.812074179106e+00 2.813336936353e+00 2.813607801890e+00 2.813413015028e+00 2.813655762957e+00 2.814905336317e+00 2.816912715189e+00 2.818829202251e+00 2.819899182328e+00 2.820040172378e+00 2.819869417819e+00 2.820225864368e+00 2.821554467280e+00 2.823557094659e+00 2.825396049777e+00 2.826333601774e+00 2.826337617962e+00 2.826121775278e+00 2.826573158056e+00 2.828047544575e+00 2.830096623780e+00 2.831814181485e+00 2.832546753071e+00 2.832413503764e+00 2.832220495919e+00 2.832806948356e+00 2.834370474706e+00 2.836338397717e+00 2.837846546721e+00 2.838402272095e+00 2.838231149269e+00 2.838092152598e+00 2.838713971248e+00 2.840236824062e+00 2.842102830794e+00 2.843484332853e+00 2.843913514935e+00 2.843653955996e+00 2.843498977195e+00 2.844176954639e+00 2.845773087306e+00 2.847629812360e+00 2.848858641505e+00 2.849064675076e+00 2.848682138208e+00 2.848617475325e+00 2.849507697878e+00 2.851211271131e+00 2.852939990974e+00 2.853893746213e+00 2.853902554999e+00 2.853545511937e+00 2.853664190156e+00 2.854687382928e+00 2.856326846130e+00 2.857839421428e+00 2.858608391530e+00 2.858582786962e+00 2.858297580150e+00 2.858466558428e+00 2.859448800155e+00 2.860994180468e+00 2.862434913604e+00 2.863169568566e+00 2.863102462240e+00 2.862731476780e+00 2.862810826638e+00 2.863784335684e+00 2.865408848887e+00 2.866903334993e+00 2.867546417640e+00 2.867252252512e+00 2.866689969304e+00 2.866783929289e+00 2.867968537707e+00 2.869789228928e+00 2.871238177774e+00 2.871580085270e+00 2.870975996800e+00 2.870369506934e+00 2.870729433336e+00 2.872240388692e+00 2.874131617584e+00 2.875304564917e+00 2.875252141121e+00 2.874481085773e+00 2.874085150865e+00 2.874839464607e+00 2.876565202161e+00 2.878290262173e+00 2.879057959990e+00 2.878715382856e+00 2.878019091462e+00 2.877988456601e+00 2.879061536013e+00 2.880765342063e+00 2.882140612647e+00 2.882530814724e+00 2.882098103317e+00 2.881647052162e+00 2.881943149892e+00 2.883104328246e+00 2.884553756262e+00 2.885527339233e+00 2.885683461315e+00 2.885331024937e+00 2.885135988383e+00 2.885573947374e+00 2.886586958502e+00 2.887684110944e+00 2.888353656514e+00 2.888448252343e+00 2.888243478417e+00 2.888199081180e+00 2.888603918766e+00 2.889386338520e+00 2.890209301885e+00 2.890737317788e+00 2.890869760053e+00 2.890788257793e+00 2.890806732190e+00 2.891139725254e+00 2.891754714612e+00 2.892418031224e+00 2.892881237212e+00 2.893055112029e+00 2.893065868282e+00 2.893134789119e+00 2.893416114526e+00 2.893889983167e+00 2.894400762183e+00 2.894784880241e+00 2.894987139984e+00 2.895071264186e+00 2.895159853483e+00 2.895350760548e+00 2.895658050367e+00 2.896020319573e+00 2.896344564134e+00 2.896562823550e+00 2.896671829180e+00 2.896739646797e+00 2.896856135769e+00 2.897069984148e+00 2.897350444756e+00 2.897620768131e+00 2.897812176658e+00 2.897922989496e+00 2.898008192436e+00 2.898127036284e+00 2.898293032156e+00 2.898476873191e+00 2.898648106732e+00 2.898789025788e+00 2.898903506218e+00 2.899000143773e+00 2.899082695389e+00 2.899155402526e+00 2.899227857802e+00 2.899310236316e+00 2.899395542121e+00 2.899465066857e+00 2.899510905234e+00 2.899535447086e+00 2.899549283062e+00 2.899564410581e+00 2.899580315156e+00 2.899594212246e+00 2.899600314754e+00 2.899600056168e+00 2.899585838965e+00 2.899557423775e+00 2.899517628625e+00 2.899470364976e+00 2.899420090329e+00 2.899366114468e+00 2.899303782675e+00 2.899230135241e+00 2.899143657818e+00 2.899049003962e+00 2.898945269501e+00 2.898833774017e+00 2.898716857510e+00 2.898592343597e+00 2.898455025521e+00 2.898306281712e+00 2.898148880969e+00 2.897985395565e+00 2.897814845268e+00 2.897633542373e+00 2.897437148774e+00 2.897232588203e+00 2.897022066364e+00 2.896807526834e+00 2.896582012712e+00 2.896343806294e+00 2.896096557379e+00 2.895844093117e+00 2.895586839520e+00 2.895318477764e+00 2.895036523022e+00 2.894743364804e+00 2.894445036195e+00 2.894140079584e+00 2.893822001490e+00 2.893490672966e+00 2.893146496409e+00 2.892795123795e+00 2.892436351378e+00 2.892069514406e+00 2.891687367877e+00 2.891293302948e+00 2.890893092188e+00 2.890484550335e+00 2.890067175666e+00 2.889638323810e+00 2.889197861127e+00 2.888748865982e+00 2.888292439307e+00 2.887825100948e+00 2.887344243273e+00 2.886853338805e+00 2.886353790669e+00 2.885843010275e+00 2.885323124285e+00 2.884790345242e+00 2.884243937089e+00 2.883689784811e+00 2.883128219498e+00 2.882552854797e+00 2.881965278730e+00 2.881369942410e+00 2.880762040990e+00 2.880146422433e+00 2.879520724202e+00 2.878880078413e+00 2.878229413385e+00 2.877569810770e+00 2.876898689841e+00 2.876214111919e+00 2.875519920293e+00 2.874813691747e+00 2.874094798005e+00 2.873368432676e+00 2.872626888017e+00 2.871873444080e+00 2.871112284056e+00 2.870337671409e+00 2.869551089776e+00 2.868754232603e+00 2.867944898894e+00 2.867123156333e+00 2.866291780458e+00 2.865448559411e+00 2.864589713292e+00 2.863722207501e+00 2.862842308113e+00 2.861949351085e+00 2.861045939083e+00 2.860129753354e+00 2.859199209419e+00 2.858258667965e+00 2.857306641949e+00 2.856341020470e+00 2.855364161825e+00 2.854375791400e+00 2.853371032392e+00 2.852357063508e+00 2.851331699490e+00 2.850291645930e+00 2.849239427723e+00 2.848175412217e+00 2.847097157051e+00 2.846006070156e+00 2.844904312031e+00 2.843787360613e+00 2.842658626389e+00 2.841518650760e+00 2.840363070960e+00 2.839194953458e+00 2.838016865352e+00 2.836822850537e+00 2.835615558595e+00 2.834397285904e+00 2.833163664751e+00 2.831917451330e+00 2.830658784056e+00 2.829385228112e+00 2.828098276246e+00 2.826799259197e+00 2.825486306656e+00 2.824159263693e+00 2.822818488514e+00 2.821464191006e+00 2.820096805518e+00 2.818714835352e+00 2.817319623976e+00 2.815909312179e+00 2.814486797731e+00 2.813048798483e+00 2.811597307955e+00 2.810132758337e+00 2.808651257210e+00 2.807157412303e+00 2.805650208335e+00 2.804128486177e+00 2.802591803711e+00 2.801041722230e+00 2.799476316835e+00 2.797895268192e+00 2.796301795554e+00 2.794692212538e+00 2.793070437985e+00 2.791434535541e+00 2.789781007542e+00 2.788113714204e+00 2.786432266525e+00 2.784734412806e+00 2.783023488335e+00 2.781297757354e+00 2.779556013877e+00 2.777800262351e+00 2.776029410886e+00 2.774241833641e+00 2.772440596552e+00 2.770623078626e+00 2.768789921888e+00 2.766942988206e+00 2.765080446148e+00 2.763201798162e+00 2.761308532666e+00 2.759398003617e+00 2.757472253325e+00 2.755532149296e+00 2.753575001390e+00 2.751602219940e+00 2.749614848849e+00 2.747611679730e+00 2.745590577570e+00 2.743555824754e+00 2.741501631192e+00 2.739433905547e+00 2.737351358229e+00 2.735250742306e+00 2.733134721215e+00 2.731002100842e+00 2.728850831444e+00 2.726685675059e+00 2.724504356425e+00 2.722305635799e+00 2.720091460400e+00 2.717859540470e+00 2.715610627041e+00 2.713345077556e+00 2.711062956905e+00 2.708763757512e+00 2.706448729865e+00 2.704116270793e+00 2.701765946240e+00 2.699399561606e+00 2.697014090511e+00 2.694613213729e+00 2.692195579398e+00 2.689759129881e+00 2.687307128524e+00 2.684837083099e+00 2.682348666792e+00 2.679842870264e+00 2.677318587015e+00 2.674778031950e+00 2.672220986155e+00 2.669645664823e+00 2.667052693962e+00 2.664439640297e+00 2.661809336184e+00 2.659161772850e+00 2.656496706814e+00 2.653814153567e+00 2.651113207652e+00 2.648394378603e+00 2.645654753592e+00 2.642897918127e+00 2.640123586424e+00 2.637331732907e+00 2.634521912599e+00 2.631691384944e+00 2.628842366929e+00 2.625973715166e+00 2.623087565077e+00 2.620183229662e+00 2.617261354548e+00 2.614318436733e+00 2.611356593744e+00 2.608375488668e+00 2.605374939647e+00 2.602356892066e+00 2.599318671406e+00 2.596261636422e+00 2.593184569061e+00 2.590087134607e+00 2.586971736852e+00 2.583836710311e+00 2.580681747721e+00 2.577506898846e+00 2.574311680182e+00 2.571098539560e+00 2.567864571971e+00 2.564612405822e+00 2.561338262454e+00 2.558045158103e+00 2.554731143368e+00 2.551398005278e+00 2.548045991778e+00 2.544672358647e+00 2.541279746417e+00 2.537864904939e+00 2.534431148600e+00 2.530977101699e+00 2.527502118740e+00 2.524008065787e+00 2.520493000446e+00 2.516956806531e+00 2.513399764995e+00 2.509822528058e+00 2.506225270234e+00 2.502607095458e+00 2.498967569719e+00 2.495306603433e+00 2.491624702599e+00 2.487923050760e+00 2.484199350421e+00 2.480455578505e+00 2.476688815948e+00 2.472901833827e+00 2.469093978386e+00 2.465264698718e+00 2.461414042318e+00 2.457541364122e+00 2.453648150458e+00 2.449732519068e+00 2.445796035489e+00 2.441837547717e+00 2.437857905490e+00 2.433856475448e+00 2.429833175407e+00 2.425787712261e+00 2.421720634578e+00 2.417631412913e+00 2.413520039013e+00 2.409387276781e+00 2.405232007856e+00 2.401055248223e+00 2.396855654860e+00 2.392634825071e+00 2.388389939919e+00 2.384124757137e+00 2.379836383464e+00 2.375526161951e+00 2.371191966585e+00 2.366836080372e+00 2.362459588727e+00 2.358058676896e+00 2.353635578071e+00 2.349189436378e+00 2.344720957536e+00 2.340231705736e+00 2.335717711706e+00 2.331181330531e+00 2.326621421293e+00 2.322038247385e+00 2.317433848819e+00 2.312805785379e+00 2.308153530366e+00 2.303479081936e+00 2.298781487387e+00 2.294060313112e+00 2.289316642602e+00 2.284548545616e+00 2.279758061093e+00 2.274943020344e+00 2.270106155268e+00 2.265246232511e+00 2.260361028313e+00 2.255453921609e+00 2.250522053757e+00 2.245566257966e+00 2.240589825818e+00 2.235586055348e+00 2.230559842670e+00 2.225511405202e+00 2.220437127437e+00 2.215340862770e+00 2.210219460273e+00 2.205074593527e+00 2.199906091499e+00 2.194711201505e+00 2.189494658576e+00 2.184254115882e+00 2.178987534864e+00 2.173698536780e+00 2.168383558794e+00 2.163045063336e+00 2.157683093320e+00 2.152295257638e+00 2.146885701635e+00 2.141449730609e+00 2.135990358631e+00 2.130506340935e+00 2.124996762672e+00 2.119465055242e+00 2.113906834995e+00 2.108323403510e+00 2.102717860098e+00 2.097084707620e+00 2.091428334687e+00 2.085747835904e+00 2.080041070236e+00 2.074310834676e+00 2.068555106806e+00 2.062775181523e+00 2.056970786624e+00 2.051139252749e+00 2.045285207304e+00 2.039404650404e+00 2.033499309442e+00 2.027570027079e+00 2.021614831465e+00 2.015634225857e+00 2.009627945854e+00 2.003597692204e+00 1.997541713811e+00 1.991460487151e+00 1.985354465243e+00 1.979223194599e+00 1.973066113674e+00 1.966885523178e+00 1.960677341510e+00 1.954445183605e+00 1.948186796293e+00 1.941903602771e+00 1.935595570734e+00 1.929260696531e+00 1.922901519095e+00 1.916516533087e+00 1.910105248115e+00 1.903669642149e+00 1.897208064200e+00 1.890721154771e+00 1.884209403394e+00 1.877671113841e+00 1.871107413509e+00 1.864518607907e+00 1.857903019160e+00 1.851263466453e+00 1.844596805562e+00 1.837906632960e+00 1.831189134006e+00 1.824446008925e+00 1.817677625637e+00 1.810883234286e+00 1.804064575464e+00 1.797219457708e+00 1.790348309143e+00 1.783452076812e+00 1.776529361571e+00 1.769582129161e+00 1.762609075885e+00 1.755609823890e+00 1.748585118554e+00 1.741535724743e+00 1.734460039840e+00 1.727358632613e+00 1.720230220972e+00 1.713078417545e+00 1.705900147334e+00 1.698696316754e+00 1.691467413847e+00 1.684211991089e+00 1.676932651836e+00 1.669626547680e+00 1.662295908623e+00 1.654938089912e+00 1.647555393879e+00 1.640148150646e+00 1.632714708968e+00 1.625256515340e+00 1.617772051502e+00 1.610262778594e+00 1.602728617089e+00 1.595167958535e+00 1.587582071172e+00 1.579972325827e+00 1.572335475256e+00 1.564675861677e+00 1.556989472800e+00 1.549277999617e+00 1.541541564471e+00 1.533779791090e+00 1.525994149410e+00 1.518182298183e+00 1.510346302810e+00 1.502485187708e+00 1.494598735365e+00 1.486689051330e+00 1.478752117561e+00 1.470792244341e+00 1.462807545817e+00 1.454797164754e+00 1.446763865907e+00 1.438703849765e+00 1.430621483788e+00 1.422513929934e+00 1.414382162154e+00 1.406227047348e+00 1.398045590081e+00 1.389841784396e+00 1.381612771823e+00 1.373360239400e+00 1.365085147912e+00 1.356783457729e+00 1.348459778167e+00 1.340110910416e+00 1.331739809422e+00 1.323346129497e+00 1.314926615636e+00 1.306484857810e+00 1.298018850880e+00 1.289531667464e+00 1.281020241344e+00 1.272485282436e+00 1.263929041422e+00 1.255347597224e+00 1.246746168410e+00 1.238119907381e+00 1.229472311762e+00 1.220802581676e+00 1.212109093395e+00 1.203395600009e+00 1.194658259507e+00 1.185900318802e+00 1.177120478138e+00 1.168317890240e+00 1.159495912437e+00 1.150650114919e+00 1.141785243128e+00 1.132898310839e+00 1.123991218859e+00 1.115063748662e+00 1.106114124561e+00 1.097146305660e+00 1.088156454670e+00 1.079148446283e+00 1.070119470142e+00 1.061070435129e+00 1.052003955964e+00 1.042915947469e+00 1.033811075002e+00 1.024685669868e+00 1.015542795544e+00 1.006382024304e+00 9.972010485354e-01 9.880060017773e-01 9.787901582797e-01 9.695593989760e-01 9.603115173498e-01 9.510451513669e-01 9.417645955311e-01 9.324662426484e-01 9.231543716476e-01 9.138243986583e-01 9.044809315434e-01 8.951234615510e-01 8.857497107879e-01 8.763649872329e-01 8.669625639244e-01 8.575515378343e-01 8.481261639142e-01 8.386870535654e-01 8.292396178711e-01 8.197760227216e-01 8.103075923452e-01 8.008240700360e-01 7.913330188828e-01 7.818340569611e-01 7.723240646988e-01 7.628097821209e-01 7.532841653784e-01 7.437556848114e-01 7.342201717500e-01 7.246787292425e-01 7.151358847176e-01 7.055856877787e-01 6.960372226103e-01 6.864842791300e-01 6.769322337919e-01 6.673806650406e-01 6.578288129772e-01 6.482839132814e-01 6.387388283077e-01 6.292010707835e-01 6.196682775949e-01 6.101440155957e-01 6.006305608731e-01 5.911253510298e-01 5.816371555743e-01 5.721590370732e-01 5.626995748147e-01 5.532586891404e-01 5.438365680256e-01 5.344406461438e-01 5.250652005491e-01 5.157213579369e-01 5.064067139741e-01 4.971262489874e-01 4.878828778485e-01 4.786779346818e-01 4.695201336670e-01 4.604064775564e-01 4.513476504938e-01 4.423437791341e-01 4.334015176528e-01 4.245268988428e-01 4.157227522025e-01 4.069996605161e-01 3.983583870108e-01 3.898106603784e-01 3.813628193387e-01 3.730214837538e-01 3.647982663125e-01 3.566989551886e-01 3.487385052811e-01 3.409232054301e-01 3.332676717811e-01 3.257853713626e-01 3.184852636719e-01 3.113885249185e-01 3.045054830957e-01 2.978548554354e-01 2.914538475516e-01 2.853191162568e-01 2.794733590193e-01 2.739321952058e-01 2.687192966476e-01 2.638538341240e-01 2.593574398883e-01 2.552518210881e-01 2.515552124885e-01 2.482904010084e-01 2.454725538287e-01 2.431221672796e-01 2.412512590236e-01 2.398736630435e-01 2.389991888298e-01 2.386336761911e-01 2.387818871687e-01 2.394425163698e-01 2.406144488357e-01 2.422874629420e-01 2.444565032394e-01 2.471054153777e-01 2.502229753735e-01 2.537909377390e-01 2.577896742268e-01 2.622051663665e-01 2.670092098271e-01 2.721910481959e-01 2.777208245201e-01 2.835849249118e-01 2.897616989303e-01 2.962271426948e-01 3.029725626690e-01 3.099678404996e-01 3.172077356546e-01 3.246671684536e-01 3.323345897536e-01 3.401993302039e-01 3.482386123036e-01 3.564531467849e-01 3.648172960806e-01 3.733312483035e-01 3.819787283274e-01 3.907503974524e-01 3.996446322595e-01 4.086403975142e-01 4.177445398905e-01 4.269379582983e-01 4.362208185894e-01 4.455865916451e-01 4.550237056730e-01 4.645382433562e-01 4.741105305059e-01 4.837493210432e-01 4.934424507805e-01 5.031864142948e-01 5.129841249230e-01 5.228183015108e-01 5.327019727158e-01 5.426177727843e-01 5.525713789951e-01 5.625588293278e-01 5.725693437750e-01 5.826163699503e-01 5.926777147218e-01 6.027696240944e-01 6.128763149354e-01 6.229996007751e-01 6.331448205898e-01 6.432951524674e-01 6.534670683074e-01 6.636396547599e-01 6.738259858524e-01 6.840200113575e-01 6.942122436301e-01 7.044176719426e-01 7.146141817576e-01 7.248193620069e-01 7.350197751885e-01 7.452165703618e-01 7.554148224596e-01 7.655995325328e-01 7.757875942009e-01 7.859597410157e-01 7.961274709795e-01 8.062852030867e-01 8.164255316283e-01 8.265636823397e-01 8.366773170745e-01 8.467837266936e-01 8.568701125775e-01 8.669384427604e-01 8.769939822189e-01 8.870212641694e-01 8.970381741370e-01 9.070245130928e-01 9.169929786798e-01 9.269392549210e-01 9.368541256565e-01 9.467529369912e-01 9.566135069200e-01 9.664558112190e-01 9.762643245176e-01 9.860411451866e-01 9.957935757426e-01 1.005502611605e+00 1.015191054463e+00 1.024835204686e+00 1.034448852150e+00 1.044027828759e+00 1.053561808107e+00 1.063069330755e+00 1.072524899484e+00 1.081949627654e+00 1.091328202194e+00 1.100663103170e+00 1.109961615924e+00 1.119202802351e+00 1.128411868206e+00 1.137564009402e+00 1.146673726082e+00 1.155735628071e+00 1.164738825997e+00 1.173704571815e+00 1.182605156460e+00 1.191463012739e+00 1.200261315273e+00 1.209002819210e+00 1.217697963980e+00 1.226321999511e+00 1.234900871093e+00 1.243409896869e+00 1.251863350999e+00 1.260258437354e+00 1.268580712604e+00 1.276853013336e+00 1.285046743625e+00 1.293185809036e+00 1.301253342251e+00 1.309250213760e+00 1.317187956154e+00 1.325041436724e+00 1.332839038324e+00 1.340551866727e+00 1.348197358986e+00 1.355771823576e+00 1.363260036985e+00 1.370686681369e+00 1.378021503309e+00 1.385287476051e+00 1.392470650329e+00 1.399568873210e+00 1.406596567091e+00 1.413527167051e+00 1.420387498430e+00 1.427153744398e+00 1.433837519657e+00 1.440437953656e+00 1.446940134332e+00 1.453367250951e+00 1.459690636042e+00 1.465932719824e+00 1.472079404276e+00 1.478129526637e+00 1.484096036979e+00 1.489953379406e+00 1.495728014379e+00 1.501398624952e+00 1.506972413694e+00 1.512451101742e+00 1.517822435418e+00 1.523103795175e+00 1.528273589901e+00 1.533347446165e+00 1.538317300793e+00 1.543178970053e+00 1.547943157564e+00 1.552593877851e+00 1.557144531364e+00 1.561584905320e+00 1.565917262653e+00 1.570145225267e+00 1.574256689358e+00 1.578265535255e+00 1.582158763377e+00 1.585943261453e+00 1.589616496316e+00 1.593174252838e+00 1.596623710668e+00 1.599955372366e+00 1.603174550361e+00 1.606281966772e+00 1.609270146499e+00 1.612146924422e+00 1.614905945380e+00 1.617550272233e+00 1.620080173535e+00 1.622489072398e+00 1.624787167480e+00 1.626964234918e+00 1.629025313875e+00 1.630972371633e+00 1.632795867619e+00 1.634510483387e+00 1.636101669940e+00 1.637577524473e+00 1.638939483481e+00 1.640177560294e+00 1.641310021054e+00 1.642315458156e+00 1.643211737508e+00 1.643990982171e+00 1.644649289699e+00 1.645204612725e+00 1.645631177037e+00 1.645957563263e+00 1.646162114604e+00 1.646253511529e+00 1.646242817266e+00 1.646105987881e+00 1.645875874561e+00 1.645521485253e+00 1.645065792526e+00 1.644506064900e+00 1.643827006689e+00 1.643062161219e+00 1.642172666786e+00 1.641195622082e+00 1.640111436739e+00 1.638920859565e+00 1.637647858501e+00 1.636253384332e+00 1.634787025925e+00 1.633210066004e+00 1.631544514366e+00 1.629796974656e+00 1.627940424173e+00 1.626021815109e+00 1.623994252195e+00 1.621897211341e+00 1.619717786213e+00 1.617445316700e+00 1.615118614376e+00 1.612689429019e+00 1.610209942304e+00 1.607646846538e+00 1.605013243159e+00 1.602329705248e+00 1.599556158433e+00 1.596749287588e+00 1.593861475490e+00 1.590926142957e+00 1.587943470859e+00 1.584889830847e+00 1.581815125029e+00 1.578668006020e+00 1.575495544456e+00 1.572279720860e+00 1.569014539990e+00 1.565738373843e+00 1.562403428885e+00 1.559063502485e+00 1.555685685552e+00 1.552283387471e+00 1.548878139817e+00 1.545432226062e+00 1.541998543993e+00 1.538537466087e+00 1.535074909617e+00 1.531618836177e+00 1.528141002850e+00 1.524692315051e+00 1.521228509074e+00 1.517786933403e+00 1.514360992573e+00 1.510935369167e+00 1.507554354860e+00 1.504172383270e+00 1.500834812573e+00 1.497523467202e+00 1.494235679061e+00 1.491006266062e+00 1.487793125408e+00 1.484645240304e+00 1.481534257655e+00 1.478470762656e+00 1.475479188832e+00 1.472521875121e+00 1.469650738337e+00 1.466827732091e+00 1.464078447391e+00 1.461412398700e+00 1.458800477351e+00 1.456293824966e+00 1.453849140339e+00 1.451502441828e+00 1.449249674723e+00 1.447074520262e+00 1.445021670834e+00 1.443045780937e+00 1.441193055457e+00 1.439443541425e+00 1.437798304549e+00 1.436288092009e+00 1.434874788072e+00 1.433605322278e+00 1.432451480072e+00 1.431427613059e+00 1.430550131066e+00 1.429790449396e+00 1.429194458251e+00 1.428726207427e+00 1.428412627622e+00 1.428255326606e+00 1.428239179256e+00 1.428399007546e+00 1.428702914932e+00 1.429180902392e+00 1.429824368833e+00 1.430631084600e+00 1.431621261063e+00 1.432772287649e+00 1.434111526458e+00 1.435622072175e+00 1.437313048578e+00 1.439191240496e+00 1.441243597525e+00 1.443488883210e+00 1.445911258853e+00 1.448521932855e+00 1.451319346636e+00 1.454295194012e+00 1.457460878380e+00 1.460804788454e+00 1.464333320767e+00 1.468039953622e+00 1.471922125300e+00 1.475979920268e+00 1.480208032463e+00 1.484603156254e+00 1.489161836700e+00 1.493877453516e+00 1.498744914675e+00 1.503761560206e+00 1.508915021407e+00 1.514205208261e+00 1.519618730955e+00 1.525149717414e+00 1.530792666850e+00 1.536530030798e+00 1.542362627198e+00 1.548269859259e+00 1.554247232154e+00 1.560283453283e+00 1.566359065716e+00 1.572473448527e+00 1.578600068794e+00 1.584736159351e+00 1.590862657145e+00 1.596963490645e+00 1.603030327604e+00 1.609037258587e+00 1.614979748188e+00 1.620833811846e+00 1.626584964267e+00 1.632220303934e+00 1.637715451836e+00 1.643061233035e+00 1.648234211999e+00 1.653219407194e+00 1.658001072786e+00 1.662558711083e+00 1.666876829350e+00 1.670937525094e+00 1.674722897785e+00 1.678217558380e+00 1.681404160604e+00 1.684262977162e+00 1.686785922477e+00 1.688946543462e+00 1.690740180012e+00 1.692146950287e+00 1.693148858784e+00 1.693746806205e+00 1.693907832384e+00 1.693639698537e+00 1.692920416470e+00 1.691738424255e+00 1.690100406964e+00 1.687972617586e+00 1.685378717930e+00 1.682289395075e+00 1.678709106665e+00 1.674646853747e+00 1.670072815167e+00 1.665024750651e+00 1.659472392753e+00 1.653436974800e+00 1.646926404825e+00 1.639927565762e+00 1.632483385741e+00 1.624569176969e+00 1.616224763433e+00 1.607458811584e+00 1.598276183968e+00 1.588723633443e+00 1.578792012029e+00 1.568529693171e+00 1.557954750503e+00 1.547090337232e+00 1.535983299819e+00 1.524647821663e+00 1.513136302228e+00 1.501478060703e+00 1.489713584226e+00 1.477890039083e+00 1.466045123252e+00 1.454229073015e+00 1.442485688240e+00 1.430868693549e+00 1.419418886391e+00 1.408196512127e+00 1.397247336992e+00 1.386620904006e+00 1.376377235109e+00 1.366552290342e+00 1.357211353069e+00 1.348390568425e+00 1.340139358943e+00 1.332507221245e+00 1.325521689605e+00 1.319236007858e+00 1.313671336452e+00 1.308860352258e+00 1.304833329382e+00 1.301597375491e+00 1.299180772756e+00 1.297584744037e+00 1.296810380278e+00 1.296865173283e+00 1.297728792136e+00 1.299397141388e+00 1.301850822223e+00 1.305058301844e+00 1.309001803160e+00 1.313638764463e+00 1.318937251235e+00 1.324858180231e+00 1.331350666980e+00 1.338377894934e+00 1.345883077773e+00 1.353820473773e+00 1.362138642673e+00 1.370782468790e+00 1.379703468903e+00 1.388843413562e+00 1.398154897611e+00 1.407579675450e+00 1.417072723956e+00 1.426577740530e+00 1.436044969664e+00 1.445433487382e+00 1.454682816380e+00 1.463761220377e+00 1.472614972925e+00 1.481201832318e+00 1.489489396369e+00 1.497421688715e+00 1.504978976391e+00 1.512109299153e+00 1.518784504890e+00 1.524971696618e+00 1.530631130341e+00 1.535743339347e+00 1.540265723213e+00 1.544182380487e+00 1.547457708297e+00 1.550071037354e+00 1.552002307635e+00 1.553218515218e+00 1.553718265536e+00 1.553465419416e+00 1.552454212406e+00 1.550672852807e+00 1.548098221249e+00 1.544737274276e+00 1.540567862972e+00 1.535597642306e+00 1.529820144875e+00 1.523234088731e+00 1.515856988469e+00 1.507680092520e+00 1.498732462797e+00 1.489018263249e+00 1.478558497530e+00 1.467386448297e+00 1.455514515752e+00 1.442988939588e+00 1.429836045908e+00 1.416100340321e+00 1.401828532947e+00 1.387062429824e+00 1.371867193696e+00 1.356290823327e+00 1.340401282032e+00 1.324267831096e+00 1.307954091313e+00 1.291547244583e+00 1.275114327521e+00 1.258746856150e+00 1.242526811938e+00 1.226537097368e+00 1.210877552076e+00 1.195624347344e+00 1.180875361503e+00 1.166716626488e+00 1.153226260167e+00 1.140496608866e+00 1.128588699344e+00 1.117584033393e+00 1.107536122564e+00 1.098493971528e+00 1.090509162873e+00 1.083594655630e+00 1.077783936352e+00 1.073069984661e+00 1.069447671858e+00 1.066906213795e+00 1.065398396901e+00 1.064900990522e+00 1.065347453797e+00 1.066688467835e+00 1.068856338865e+00 1.071773101364e+00 1.075375076839e+00 1.079564067199e+00 1.084273965258e+00 1.089405227393e+00 1.094870590406e+00 1.100581211490e+00 1.106426608461e+00 1.112322018845e+00 1.118142824323e+00 1.123788513503e+00 1.129137234466e+00 1.134061539774e+00 1.138447254095e+00 1.142145777686e+00 1.145047538069e+00 1.147008302144e+00 1.147915660397e+00 1.147664298832e+00 1.146149739187e+00 1.143322361929e+00 1.139125535907e+00 1.133577460095e+00 1.126713788637e+00 1.118634238747e+00 1.109502200537e+00 1.099514406726e+00 1.088972996774e+00 1.078190935458e+00 1.067571056363e+00 1.057537115625e+00 1.048525962016e+00 1.041000143450e+00 1.035345888510e+00 1.031932848255e+00 1.030998209333e+00 1.032681038647e+00 1.036990209571e+00 1.043767421185e+00 1.052766288017e+00 1.059801676549e+00 1.065863857478e+00 1.072460577628e+00 1.081139892850e+00 1.092582737933e+00 1.106115406490e+00 1.119934938053e+00 1.131958212676e+00 1.140775529427e+00 1.146215811236e+00 1.149338303633e+00 1.151846506036e+00 1.155140072964e+00 1.159524910395e+00 1.164018865793e+00 1.166781823461e+00 1.165967882432e+00 1.160595722636e+00 1.150959936337e+00 1.138427806946e+00 1.124772531045e+00 1.111299866457e+00 1.098200021731e+00 1.084551502209e+00 1.069019107181e+00 1.050928795737e+00 1.031588622634e+00 1.015737895398e+00 1.003370736934e+00 9.398370717512e-01 8.595400562760e-01 8.213786880900e-01 8.560395790207e-01 9.278757343313e-01 9.744640181216e-01 9.558920100038e-01 8.707659720836e-01 7.598111074003e-01 6.983353965425e-01 7.376516443937e-01 8.364880290930e-01 9.161593314205e-01 9.287555225462e-01 8.687961215465e-01 7.720549075328e-01 7.086972322589e-01 7.362844961574e-01 8.305849820143e-01 9.194201942846e-01 9.512835427303e-01 9.118951484413e-01 8.217238075131e-01 7.307982670594e-01 6.977207411149e-01 7.386202437266e-01 8.110748646744e-01 8.663418960084e-01 8.829983154407e-01 8.669533356526e-01 8.404430209986e-01 8.259624485766e-01 8.312011421289e-01 8.475242402199e-01 8.626445874669e-01 8.715686933655e-01 8.767172717707e-01 8.808196235855e-01 8.813988480043e-01 8.732729950431e-01 8.567081955209e-01 8.431454518059e-01 8.501803100837e-01 8.853371920072e-01 9.346512784445e-01 9.711298395836e-01 9.734074417124e-01 9.397259396318e-01 8.935087024631e-01 8.749972834329e-01 9.103886880481e-01 9.827350831341e-01 1.046809352715e+00 1.064139852618e+00 1.022578035395e+00 9.431132456928e-01 8.774992638231e-01 8.804796151002e-01 9.559469824779e-01 1.052275279488e+00 1.114568256919e+00 1.116404988742e+00 1.064894970967e+00 9.953466333615e-01 9.531951395677e-01 9.597284788468e-01 9.921362529912e-01 1.008484161033e+00 9.834179603101e-01 9.241836270991e-01 8.692358070743e-01 8.645785950504e-01 9.189504030466e-01 9.919643796380e-01 1.033080198110e+00 1.013132937124e+00 9.327244932207e-01 8.213549835677e-01 7.295123426456e-01 7.008491476628e-01 7.308633813955e-01 7.762921144108e-01 8.037190554709e-01 8.091773103827e-01 8.096444034895e-01 8.218063963759e-01 8.426178899938e-01 8.504766377694e-01 8.245663061772e-01 7.639185024818e-01 6.982331394787e-01 6.814624080813e-01 7.449512555943e-01 8.566334119972e-01 9.585375786610e-01 1.009814169967e+00 9.969428672616e-01 9.327768167546e-01 8.524863055028e-01 8.010506234744e-01 8.055755384457e-01 8.543125982478e-01 9.153789604257e-01 9.663809776823e-01 1.001625224637e+00 1.023680157388e+00 1.032576405934e+00 1.021877721044e+00 9.845266412305e-01 9.238039282686e-01 8.620400762600e-01 8.365557261318e-01 8.718744356829e-01 9.509778914601e-01 1.029351592956e+00 1.068216209682e+00 1.051414649077e+00 9.894516657480e-01 9.166851641736e-01 8.765765279276e-01 8.900980501098e-01 9.363874197862e-01 9.763532434620e-01 9.850878299860e-01 9.636791810661e-01 9.345178108503e-01 9.241559683669e-01 9.401844009453e-01 9.638063245795e-01 9.674892359765e-01 9.367943072941e-01 8.814608830180e-01 8.339673411733e-01 8.300700258483e-01 8.753112188556e-01 9.373419275818e-01 9.751142416595e-01 9.637374365386e-01 9.028622578549e-01 8.584356547122e-01
 2.747802994342e+00 2.747756347464e+00 2.748504476184e+00 2.750231570533e+00 2.752313724536e+00 2.753832315704e+00 2.754350341210e+00 2.754225210504e+00 2.754274483335e+00 2.755153748341e+00 2.756897858360e+00 2.758883180749e+00 2.760270249097e+00 2.760655290580e+00 2.760445683455e+00 2.760537346460e+00 2.761578396203e+00 2.763446591802e+00 2.765380549786e+00 2.766576609034e+00 2.766796200007e+00 2.766556210347e+00 2.766746149663e+00 2.767923896828e+00 2.769849859779e+00 2.771688242127e+00 2.772694788163e+00 2.772785515146e+00 2.772566933992e+00 2.772865463371e+00 2.774120379533e+00 2.776041667308e+00 2.777804559357e+00 2.778680103772e+00 2.778633937630e+00 2.778368440551e+00 2.778759786017e+00 2.780159730400e+00 2.782126523102e+00 2.783768280713e+00 2.784439574154e+00 2.784258382708e+00 2.784015638511e+00 2.784538218326e+00 2.786021445894e+00 2.787905513111e+00 2.789340037703e+00 2.789837378336e+00 2.789617381401e+00 2.789424888800e+00 2.789977927480e+00 2.791419447262e+00 2.793203510849e+00 2.794512878233e+00 2.794883959317e+00 2.794572560352e+00 2.794362501014e+00 2.794972959057e+00 2.796488074216e+00 2.798261475211e+00 2.799416800050e+00 2.799564619077e+00 2.799132995056e+00 2.799012747291e+00 2.799830945083e+00 2.801448965203e+00 2.803091852698e+00 2.803975579594e+00 2.803930439805e+00 2.803524061760e+00 2.803579972685e+00 2.804524713107e+00 2.806077182311e+00 2.807509394991e+00 2.808213087013e+00 2.808131865162e+00 2.807792207183e+00 2.807893737215e+00 2.808796715449e+00 2.810259190235e+00 2.811621769487e+00 2.812289740960e+00 2.812164197756e+00 2.811735890308e+00 2.811749373799e+00 2.812645109795e+00 2.814185156779e+00 2.815599555232e+00 2.816172509299e+00 2.815822304570e+00 2.815205198292e+00 2.815234414181e+00 2.816337628933e+00 2.818067743820e+00 2.819433625184e+00 2.819711146217e+00 2.819054949222e+00 2.818395179164e+00 2.818683609338e+00 2.820104346402e+00 2.821902316900e+00 2.822997130251e+00 2.822887204550e+00 2.822066543466e+00 2.821611046221e+00 2.822283835614e+00 2.823915379953e+00 2.825550027766e+00 2.826247438727e+00 2.825851241551e+00 2.825101407917e+00 2.825001380229e+00 2.825986366973e+00 2.827596902046e+00 2.828889036590e+00 2.829214402477e+00 2.828725942007e+00 2.828213667617e+00 2.828432529269e+00 2.829504762728e+00 2.830864630252e+00 2.831760179484e+00 2.831852452495e+00 2.831439010359e+00 2.831176556288e+00 2.831533484314e+00 2.832459208746e+00 2.833470977346e+00 2.834065555358e+00 2.834093247829e+00 2.833822898969e+00 2.833706830270e+00 2.834030092850e+00 2.834727478484e+00 2.835468712840e+00 2.835920821898e+00 2.835984048071e+00 2.835833751737e+00 2.835777635612e+00 2.836030140634e+00 2.836562051567e+00 2.837144615844e+00 2.837532020525e+00 2.837634224342e+00 2.837572367441e+00 2.837565047709e+00 2.837766721023e+00 2.838158693462e+00 2.838589506974e+00 2.838896598478e+00 2.839023847779e+00 2.839033089845e+00 2.839045009996e+00 2.839156383345e+00 2.839383781892e+00 2.839664899143e+00 2.839909997864e+00 2.840052083514e+00 2.840084895752e+00 2.840075050473e+00 2.840111632450e+00 2.840244940710e+00 2.840444788948e+00 2.840634682839e+00 2.840748868585e+00 2.840781189854e+00 2.840786900102e+00 2.840826026123e+00 2.840911125958e+00 2.841014666305e+00 2.841104882731e+00 2.841166548485e+00 2.841200339908e+00 2.841217371548e+00 2.841219815134e+00 2.841211255813e+00 2.841202691802e+00 2.841203802307e+00 2.841207433207e+00 2.841196540080e+00 2.841160727155e+00 2.841104458948e+00 2.841036559255e+00 2.840969855529e+00 2.840904695987e+00 2.840836619544e+00 2.840761099457e+00 2.840678703691e+00 2.840582926433e+00 2.840472166989e+00 2.840350433107e+00 2.840220970023e+00 2.840088056747e+00 2.839951210525e+00 2.839806358270e+00 2.839650365259e+00 2.839480856588e+00 2.839302734377e+00 2.839116441837e+00 2.838921440948e+00 2.838721756086e+00 2.838513736484e+00 2.838293516735e+00 2.838060789707e+00 2.837820542595e+00 2.837572419239e+00 2.837318020591e+00 2.837052834219e+00 2.836772438429e+00 2.836483213761e+00 2.836188035726e+00 2.835889313470e+00 2.835579074406e+00 2.835256007862e+00 2.834923982712e+00 2.834586624513e+00 2.834244200246e+00 2.833890966229e+00 2.833524191614e+00 2.833145397096e+00 2.832762150849e+00 2.832370759972e+00 2.831967838705e+00 2.831550958175e+00 2.831120904341e+00 2.830683826012e+00 2.830238567907e+00 2.829785707150e+00 2.829318056098e+00 2.828836993310e+00 2.828350431238e+00 2.827855519930e+00 2.827350852249e+00 2.826835904320e+00 2.826308097120e+00 2.825772536326e+00 2.825228531513e+00 2.824674223266e+00 2.824106260109e+00 2.823527762696e+00 2.822940476616e+00 2.822342586444e+00 2.821734791859e+00 2.821114451217e+00 2.820480492932e+00 2.819838547979e+00 2.819188442158e+00 2.818524615378e+00 2.817849655366e+00 2.817165269940e+00 2.816468913374e+00 2.815764519419e+00 2.815049892538e+00 2.814321112009e+00 2.813581175493e+00 2.812832707339e+00 2.812071889201e+00 2.811299058940e+00 2.810515070833e+00 2.809719427735e+00 2.808911546535e+00 2.808094878459e+00 2.807264436265e+00 2.806420745479e+00 2.805569392230e+00 2.804705247705e+00 2.803828515243e+00 2.802941418766e+00 2.802041776659e+00 2.801129742706e+00 2.800207484352e+00 2.799274116470e+00 2.798324607526e+00 2.797365786316e+00 2.796395515833e+00 2.795411383303e+00 2.794417287050e+00 2.793409579943e+00 2.792388228229e+00 2.791355766325e+00 2.790312602997e+00 2.789256032524e+00 2.788186923746e+00 2.787106479662e+00 2.786010751701e+00 2.784904829583e+00 2.783787524057e+00 2.782655289618e+00 2.781510466748e+00 2.780354501390e+00 2.779183972944e+00 2.778001316117e+00 2.776806320760e+00 2.775596671811e+00 2.774375304437e+00 2.773142202232e+00 2.771894603337e+00 2.770633306295e+00 2.769361619652e+00 2.768075160305e+00 2.766774617080e+00 2.765462729001e+00 2.764135668585e+00 2.762796189107e+00 2.761444487219e+00 2.760076911504e+00 2.758696886835e+00 2.757304536605e+00 2.755896893362e+00 2.754476473990e+00 2.753041563714e+00 2.751593405830e+00 2.750131618108e+00 2.748655781441e+00 2.747166000309e+00 2.745661741375e+00 2.744144912563e+00 2.742612502472e+00 2.741066192497e+00 2.739506856879e+00 2.737931160662e+00 2.736342571738e+00 2.734741069494e+00 2.733123871986e+00 2.731492720995e+00 2.729847347226e+00 2.728187024639e+00 2.726511054857e+00 2.724822224768e+00 2.723117799081e+00 2.721400188771e+00 2.719669324972e+00 2.717920412853e+00 2.716157666624e+00 2.714380900088e+00 2.712587667905e+00 2.710780868767e+00 2.708960369989e+00 2.707122968928e+00 2.705270819033e+00 2.703404244141e+00 2.701521550131e+00 2.699624046964e+00 2.697710871562e+00 2.695781612845e+00 2.693839469969e+00 2.691880281669e+00 2.689906334189e+00 2.687916551014e+00 2.685910023538e+00 2.683888401777e+00 2.681851762057e+00 2.679798413012e+00 2.677729730473e+00 2.675646265540e+00 2.673546603017e+00 2.671429476981e+00 2.669298189653e+00 2.667148160686e+00 2.664983980896e+00 2.662805288961e+00 2.660607937414e+00 2.658395624407e+00 2.656165756708e+00 2.653919198674e+00 2.651657564076e+00 2.649379472127e+00 2.647084638856e+00 2.644773925513e+00 2.642445371241e+00 2.640100505977e+00 2.637738821963e+00 2.635359220122e+00 2.632963984347e+00 2.630552565284e+00 2.628123510294e+00 2.625676666458e+00 2.623214087962e+00 2.620732310567e+00 2.618234533836e+00 2.615720644117e+00 2.613187873758e+00 2.610639711727e+00 2.608072917886e+00 2.605487854069e+00 2.602886107066e+00 2.600265467504e+00 2.597628886768e+00 2.594975248668e+00 2.592303779946e+00 2.589614252302e+00 2.586905242769e+00 2.584178646094e+00 2.581434760126e+00 2.578673711043e+00 2.575894332189e+00 2.573098617760e+00 2.570282943931e+00 2.567447461766e+00 2.564594674724e+00 2.561724371481e+00 2.558836980539e+00 2.555930475917e+00 2.553004796629e+00 2.550059856155e+00 2.547095770051e+00 2.544113668760e+00 2.541113755825e+00 2.538095752743e+00 2.535057921586e+00 2.532000809838e+00 2.528924021040e+00 2.525828570724e+00 2.522714786360e+00 2.519581073388e+00 2.516429095990e+00 2.513257363958e+00 2.510064630048e+00 2.506854107564e+00 2.503624266707e+00 2.500374102991e+00 2.497104924640e+00 2.493815252098e+00 2.490507224163e+00 2.487179106439e+00 2.483831714523e+00 2.480464041299e+00 2.477076327348e+00 2.473668458321e+00 2.470240888135e+00 2.466794798882e+00 2.463327677118e+00 2.459840672127e+00 2.456332509475e+00 2.452804506743e+00 2.449257745554e+00 2.445689112758e+00 2.442101632584e+00 2.438493936156e+00 2.434864225375e+00 2.431214758472e+00 2.427544004049e+00 2.423854389099e+00 2.420143578485e+00 2.416412050703e+00 2.412658342081e+00 2.408884083826e+00 2.405090586015e+00 2.401274807388e+00 2.397438451024e+00 2.393580342783e+00 2.389701933604e+00 2.385802452997e+00 2.381882195807e+00 2.377939888386e+00 2.373976999815e+00 2.369992544598e+00 2.365986214617e+00 2.361959237523e+00 2.357910252574e+00 2.353840965728e+00 2.349749023711e+00 2.345635713433e+00 2.341500483636e+00 2.337344227857e+00 2.333165441517e+00 2.328965073877e+00 2.324743277940e+00 2.320499791964e+00 2.316233255770e+00 2.311946083467e+00 2.307636409514e+00 2.303304134308e+00 2.298951129942e+00 2.294575279455e+00 2.290177444416e+00 2.285755632295e+00 2.281312987162e+00 2.276849494394e+00 2.272361834345e+00 2.267852750852e+00 2.263320527683e+00 2.258766321594e+00 2.254191518390e+00 2.249591797390e+00 2.244970270398e+00 2.240325324635e+00 2.235657652026e+00 2.230968614585e+00 2.226256747977e+00 2.221520381071e+00 2.216762447455e+00 2.211981127405e+00 2.207177308640e+00 2.202350496637e+00 2.197500035839e+00 2.192627388548e+00 2.187730398354e+00 2.182811667179e+00 2.177870471328e+00 2.172904385701e+00 2.167916591843e+00 2.162903812885e+00 2.157868083089e+00 2.152811548274e+00 2.147728556862e+00 2.142623201857e+00 2.137495772680e+00 2.132342882062e+00 2.127168008850e+00 2.121968713522e+00 2.116746634723e+00 2.111500897467e+00 2.106230075195e+00 2.100936600669e+00 2.095619381682e+00 2.090277333363e+00 2.084912516889e+00 2.079523559819e+00 2.074109843704e+00 2.068674094033e+00 2.063212130990e+00 2.057729207473e+00 2.052219867992e+00 2.046687880085e+00 2.041131733470e+00 2.035550864101e+00 2.029946956465e+00 2.024318208261e+00 2.018664390483e+00 2.012988490998e+00 2.007285738573e+00 2.001560571260e+00 1.995811576465e+00 1.990036200377e+00 1.984238312398e+00 1.978414961445e+00 1.972568460690e+00 1.966697430408e+00 1.960800062222e+00 1.954880366391e+00 1.948934999266e+00 1.942965036044e+00 1.936971812985e+00 1.930952753006e+00 1.924910304135e+00 1.918840511758e+00 1.912749209131e+00 1.906631670081e+00 1.900489307357e+00 1.894323521605e+00 1.888131804922e+00 1.881916291746e+00 1.875676334127e+00 1.869410024405e+00 1.863120547964e+00 1.856805663589e+00 1.850466024285e+00 1.844102171682e+00 1.837711779345e+00 1.831298298676e+00 1.824859161549e+00 1.818394753551e+00 1.811907088712e+00 1.805392616834e+00 1.798854663781e+00 1.792291868282e+00 1.785703062920e+00 1.779091088088e+00 1.772452116699e+00 1.765789752368e+00 1.759101479430e+00 1.752388890287e+00 1.745651676569e+00 1.738889425435e+00 1.732101478806e+00 1.725288920043e+00 1.718451840612e+00 1.711590089945e+00 1.704702900917e+00 1.697790737079e+00 1.690854501888e+00 1.683892482434e+00 1.676906265117e+00 1.669895265785e+00 1.662858275936e+00 1.655797787532e+00 1.648712081039e+00 1.641601959260e+00 1.634466249808e+00 1.627304808699e+00 1.620120513992e+00 1.612910919566e+00 1.605676176151e+00 1.598417424961e+00 1.591133244436e+00 1.583825653418e+00 1.576492726250e+00 1.569135211442e+00 1.561752212211e+00 1.554345169953e+00 1.546914953755e+00 1.539458941931e+00 1.531978797183e+00 1.524473758988e+00 1.516944411839e+00 1.509391980967e+00 1.501813127708e+00 1.494210935734e+00 1.486584842950e+00 1.478934418259e+00 1.471260277085e+00 1.463561840026e+00 1.455838655890e+00 1.448091797775e+00 1.440320810122e+00 1.432527247366e+00 1.424707723654e+00 1.416865152350e+00 1.408999775967e+00 1.401109759782e+00 1.393197374602e+00 1.385259010414e+00 1.377299230978e+00 1.369315189226e+00 1.361307442751e+00 1.353277665420e+00 1.345222054955e+00 1.337145695822e+00 1.329046299924e+00 1.320922619546e+00 1.312777537049e+00 1.304607762366e+00 1.296416327094e+00 1.288201193054e+00 1.279964281334e+00 1.271705421394e+00 1.263422064483e+00 1.255118884376e+00 1.246790941842e+00 1.238442800629e+00 1.230072158251e+00 1.221679143391e+00 1.213265393411e+00 1.204827341491e+00 1.196371034680e+00 1.187891134582e+00 1.179390431755e+00 1.170869235802e+00 1.162324997021e+00 1.153762759075e+00 1.145176751024e+00 1.136571567938e+00 1.127945596724e+00 1.119298189844e+00 1.110632808694e+00 1.101945310670e+00 1.093239376280e+00 1.084512271700e+00 1.075765519739e+00 1.067001478663e+00 1.058215276325e+00 1.049412764585e+00 1.040589500454e+00 1.031747750729e+00 1.022889358568e+00 1.014010091258e+00 1.005115512247e+00 9.962011740324e-01 9.872703516350e-01 9.783220768436e-01 9.693550469433e-01 9.603743631214e-01 9.513740410311e-01 9.423598554689e-01 9.333277994178e-01 9.242807260547e-01 9.152194608550e-01 9.061406114632e-01 8.970497183741e-01 8.879427095230e-01 8.788226194362e-01 8.696889308217e-01 8.605407556637e-01 8.513818243596e-01 8.422074680242e-01 8.330241256371e-01 8.238267624506e-01 8.146186823098e-01 8.054015598800e-01 7.961716096416e-01 7.869344780310e-01 7.776850215745e-01 7.684310260355e-01 7.591675032191e-01 7.498947885338e-01 7.406186739964e-01 7.313322469532e-01 7.220452159410e-01 7.127498992701e-01 7.034519851089e-01 6.941524796783e-01 6.848477794280e-01 6.755456667594e-01 6.662391689368e-01 6.569360174814e-01 6.476339976338e-01 6.383333650782e-01 6.290398931838e-01 6.197473756429e-01 6.104651303225e-01 6.011884085298e-01 5.919218543884e-01 5.826659385830e-01 5.734204820467e-01 5.641927198231e-01 5.549777037842e-01 5.457825962393e-01 5.366050751594e-01 5.274511164837e-01 5.183227983725e-01 5.092180021807e-01 5.001469673974e-01 4.911038495791e-01 4.820994240453e-01 4.731329610472e-01 4.642070337916e-01 4.553286636007e-01 4.464973538004e-01 4.377225548163e-01 4.290061942062e-01 4.203517189160e-01 4.117672397581e-01 4.032558170575e-01 3.948273497877e-01 3.864838330726e-01 3.782362857681e-01 3.700901141692e-01 3.620529653146e-01 3.541375093265e-01 3.463485778946e-01 3.386994376808e-01 3.311993893092e-01 3.238618677467e-01 3.166996284055e-01 3.097229565424e-01 3.029505505893e-01 2.963936793809e-01 2.900724075289e-01 2.840021340968e-01 2.781989945144e-01 2.726844195765e-01 2.674751122238e-01 2.625928782059e-01 2.580553118053e-01 2.538843707545e-01 2.500990872996e-01 2.467172142620e-01 2.437593528199e-01 2.412400056268e-01 2.391756921644e-01 2.375789911686e-01 2.364602582863e-01 2.358275949793e-01 2.356863142402e-01 2.360380691633e-01 2.368820191600e-01 2.382131192690e-01 2.400238243733e-01 2.423060871751e-01 2.450439974672e-01 2.482280457489e-01 2.518369657080e-01 2.558558257936e-01 2.602668695576e-01 2.650472925319e-01 2.701843306734e-01 2.756499054325e-01 2.814331885605e-01 2.875098776052e-01 2.938624328813e-01 3.004784142276e-01 3.073309558802e-01 3.144172312775e-01 3.217090030710e-01 3.292022952266e-01 3.368797878417e-01 3.447247321365e-01 3.527370313195e-01 3.608897856317e-01 3.691887409011e-01 3.776121465753e-01 3.861565981946e-01 3.948162008854e-01 4.035742685992e-01 4.124370859056e-01 4.213829387338e-01 4.304177194524e-01 4.395293606563e-01 4.487122562022e-01 4.579685371025e-01 4.672806369351e-01 4.766579693443e-01 4.860846962132e-01 4.955641282215e-01 5.050920870894e-01 5.146581144076e-01 5.242717268942e-01 5.339145366359e-01 5.435976907028e-01 5.533097848172e-01 5.630485438519e-01 5.728198907786e-01 5.826057885687e-01 5.924230377578e-01 6.022526641508e-01 6.121025175944e-01 6.219700456878e-01 6.318438985414e-01 6.417405828749e-01 6.516364129771e-01 6.615483054723e-01 6.714635125817e-01 6.813815836850e-01 6.913116361581e-01 7.012329545621e-01 7.111671858640e-01 7.210903749526e-01 7.310171847617e-01 7.409429007826e-01 7.508558748756e-01 7.607746650072e-01 7.706749317010e-01 7.805755373744e-01 7.904637498121e-01 8.003390949546e-01 8.102105490845e-01 8.200587036241e-01 8.299045346845e-01 8.397270457566e-01 8.495372875144e-01 8.593327227925e-01 8.691022552367e-01 8.788641821472e-01 8.885948245300e-01 8.983134707711e-01 9.080052870696e-01 9.176723129755e-01 9.273231452322e-01 9.369372406229e-01 9.465380417418e-01 9.561012165889e-01 9.656413014283e-01 9.751550658722e-01 9.846306977652e-01 9.940865775616e-01 1.003498352620e+00 1.012887461971e+00 1.022237626897e+00 1.031550852043e+00 1.040836387071e+00 1.050072516727e+00 1.059284431760e+00 1.068446991612e+00 1.077574585832e+00 1.086663513767e+00 1.095702137169e+00 1.104711312378e+00 1.113662910703e+00 1.122579810687e+00 1.131447001878e+00 1.140265811537e+00 1.149044612068e+00 1.157761360880e+00 1.166442607157e+00 1.175062497031e+00 1.183635868865e+00 1.192158089296e+00 1.200616714981e+00 1.209035799875e+00 1.217384456250e+00 1.225686836833e+00 1.233926514713e+00 1.242105003297e+00 1.250233884125e+00 1.258287396893e+00 1.266293691475e+00 1.274224470369e+00 1.282097531466e+00 1.289907934060e+00 1.297642253059e+00 1.305323650797e+00 1.312921866880e+00 1.320463904031e+00 1.327928721773e+00 1.335320715678e+00 1.342650815768e+00 1.349892259224e+00 1.357074663049e+00 1.364169847920e+00 1.371194210182e+00 1.378144022183e+00 1.385004736005e+00 1.391800736949e+00 1.398500990654e+00 1.405130896668e+00 1.411673591778e+00 1.418129096377e+00 1.424511087665e+00 1.430793161441e+00 1.437001848158e+00 1.443113390489e+00 1.449139694401e+00 1.455080594661e+00 1.460920672833e+00 1.466682050442e+00 1.472337480224e+00 1.477908804749e+00 1.483382423482e+00 1.488757571051e+00 1.494045423524e+00 1.499222502449e+00 1.504314164582e+00 1.509299164199e+00 1.514185969378e+00 1.518975023444e+00 1.523655064769e+00 1.528241519825e+00 1.532716273275e+00 1.537091808431e+00 1.541361442328e+00 1.545521837821e+00 1.549581626259e+00 1.553527207600e+00 1.557370670287e+00 1.561101968941e+00 1.564724385417e+00 1.568239323330e+00 1.571638369213e+00 1.574931169236e+00 1.578109097691e+00 1.581176078230e+00 1.584130206494e+00 1.586968849756e+00 1.589696302434e+00 1.592307418747e+00 1.594803602432e+00 1.597187009025e+00 1.599452203575e+00 1.601603224861e+00 1.603638509576e+00 1.605555476445e+00 1.607360689146e+00 1.609043835446e+00 1.610614655170e+00 1.612067451682e+00 1.613401155436e+00 1.614624036039e+00 1.615721564011e+00 1.616712023238e+00 1.617579288101e+00 1.618331110143e+00 1.618972922690e+00 1.619489012222e+00 1.619902034444e+00 1.620189561679e+00 1.620368421446e+00 1.620434945426e+00 1.620379231584e+00 1.620225393623e+00 1.619943677812e+00 1.619564221732e+00 1.619067881544e+00 1.618457756222e+00 1.617753936425e+00 1.616922209865e+00 1.616003868733e+00 1.614965746801e+00 1.613828460215e+00 1.612594915360e+00 1.611243121940e+00 1.609813715801e+00 1.608263381595e+00 1.606631054913e+00 1.604900174699e+00 1.603065420267e+00 1.601158889366e+00 1.599135597299e+00 1.597048157105e+00 1.594859827305e+00 1.592587765259e+00 1.590246606415e+00 1.587801206741e+00 1.585305895143e+00 1.582711174412e+00 1.580056158060e+00 1.577332229469e+00 1.574522805790e+00 1.571674437404e+00 1.568734238670e+00 1.565755845061e+00 1.562709763240e+00 1.559602992128e+00 1.556465454216e+00 1.553249944617e+00 1.550016291387e+00 1.546720452107e+00 1.543390066808e+00 1.540034079468e+00 1.536621875391e+00 1.533208301371e+00 1.529743232604e+00 1.526269424731e+00 1.522776321130e+00 1.519252487181e+00 1.515741496418e+00 1.512194036795e+00 1.508663402487e+00 1.505121531947e+00 1.501577239063e+00 1.498058357579e+00 1.494522964350e+00 1.491026599414e+00 1.487532773286e+00 1.484062612706e+00 1.480630087470e+00 1.477205373086e+00 1.473838827192e+00 1.470490300280e+00 1.467193175659e+00 1.463947153260e+00 1.460732063129e+00 1.457595778512e+00 1.454494222872e+00 1.451468522135e+00 1.448508080838e+00 1.445604379383e+00 1.442796156084e+00 1.440041780586e+00 1.437386999272e+00 1.434810854819e+00 1.432316454687e+00 1.429933793629e+00 1.427624435523e+00 1.425436799459e+00 1.423340267495e+00 1.421352020525e+00 1.419488629785e+00 1.417717203315e+00 1.416088875127e+00 1.414563786729e+00 1.413170279173e+00 1.411913144153e+00 1.410769451555e+00 1.409784044239e+00 1.408915059847e+00 1.408200504451e+00 1.407629326519e+00 1.407194075094e+00 1.406927610795e+00 1.406792328905e+00 1.406829469077e+00 1.407016630635e+00 1.407358962047e+00 1.407878089412e+00 1.408542374604e+00 1.409391103411e+00 1.410395975687e+00 1.411573651187e+00 1.412929358825e+00 1.414444469760e+00 1.416150231628e+00 1.418016961906e+00 1.420066734485e+00 1.422295206584e+00 1.424692463000e+00 1.427279384320e+00 1.430031611794e+00 1.432970696717e+00 1.436082646370e+00 1.439368434178e+00 1.442836283237e+00 1.446469342210e+00 1.450283050788e+00 1.454262505666e+00 1.458410768858e+00 1.462728850032e+00 1.467203470061e+00 1.471843941922e+00 1.476636954010e+00 1.481583790296e+00 1.486680214520e+00 1.491916323330e+00 1.497293587691e+00 1.502803567344e+00 1.508439131115e+00 1.514196805330e+00 1.520066735727e+00 1.526042966947e+00 1.532119235834e+00 1.538284187841e+00 1.544533348148e+00 1.550852685054e+00 1.557236375313e+00 1.563674569949e+00 1.570152015289e+00 1.576665266260e+00 1.583194771070e+00 1.589734270391e+00 1.596271105957e+00 1.602787354225e+00 1.609279039840e+00 1.615721933668e+00 1.622110037843e+00 1.628426467822e+00 1.634654189492e+00 1.640783046844e+00 1.646791537912e+00 1.652669794500e+00 1.658398736802e+00 1.663962258919e+00 1.669345964172e+00 1.674531817161e+00 1.679503289516e+00 1.684244453883e+00 1.688737138905e+00 1.692967225988e+00 1.696916479001e+00 1.700566749692e+00 1.703907007776e+00 1.706914119501e+00 1.709577422158e+00 1.711880625051e+00 1.713802051083e+00 1.715340196601e+00 1.716464247272e+00 1.717174632203e+00 1.717451306460e+00 1.717276562989e+00 1.716656892080e+00 1.715554873835e+00 1.713985407276e+00 1.711924982864e+00 1.709363369210e+00 1.706311617771e+00 1.702734467159e+00 1.698660397836e+00 1.694060149995e+00 1.688940585078e+00 1.683312636409e+00 1.677149608652e+00 1.670490671740e+00 1.663308423940e+00 1.655625767738e+00 1.647454857119e+00 1.638783899155e+00 1.629658884543e+00 1.620060715387e+00 1.610028093669e+00 1.599576441906e+00 1.588714912458e+00 1.577489904781e+00 1.565901802828e+00 1.553999896606e+00 1.541806769277e+00 1.529354170174e+00 1.516687979558e+00 1.503833532744e+00 1.490845330828e+00 1.477758102492e+00 1.464624115888e+00 1.451487461792e+00 1.438400918309e+00 1.425416784149e+00 1.412584396001e+00 1.399969692846e+00 1.387613741447e+00 1.375588569832e+00 1.363943195575e+00 1.352732954023e+00 1.342026613697e+00 1.331861272947e+00 1.322309840743e+00 1.313411537589e+00 1.305215970740e+00 1.297779085839e+00 1.291124265078e+00 1.285306445526e+00 1.280345678444e+00 1.276268377786e+00 1.273104134455e+00 1.270850776433e+00 1.269530267278e+00 1.269135563200e+00 1.269657750452e+00 1.271091778481e+00 1.273409041152e+00 1.276590148880e+00 1.280603459608e+00 1.285405447991e+00 1.290963727251e+00 1.297224001786e+00 1.304140808837e+00 1.311662505791e+00 1.319728971574e+00 1.328288124747e+00 1.337279661704e+00 1.346643977666e+00 1.356323992763e+00 1.366260834534e+00 1.376395668802e+00 1.386671566098e+00 1.397036152228e+00 1.407429737249e+00 1.417809360617e+00 1.428117820870e+00 1.438310226992e+00 1.448347286755e+00 1.458174186665e+00 1.467764920114e+00 1.477071890933e+00 1.486061351685e+00 1.494707827343e+00 1.502965924931e+00 1.510822643274e+00 1.518237310737e+00 1.525192839308e+00 1.531662552873e+00 1.537621587363e+00 1.543055146902e+00 1.547933207738e+00 1.552248816026e+00 1.555972187729e+00 1.559091564035e+00 1.561593634562e+00 1.563448602556e+00 1.564660780004e+00 1.565196574562e+00 1.565050719688e+00 1.564210801372e+00 1.562652428167e+00 1.560377836482e+00 1.557358986383e+00 1.553598231162e+00 1.549077273675e+00 1.543787117940e+00 1.537730359848e+00 1.530885927299e+00 1.523267337758e+00 1.514861734046e+00 1.505675380296e+00 1.495718399396e+00 1.484988574096e+00 1.473512414195e+00 1.461293242608e+00 1.448362620362e+00 1.434743678466e+00 1.420462997363e+00 1.405570403785e+00 1.390095285877e+00 1.374098590939e+00 1.357632731682e+00 1.340758547075e+00 1.323556288979e+00 1.306088668442e+00 1.288453866768e+00 1.270733559814e+00 1.253023981435e+00 1.235436074513e+00 1.218061028914e+00 1.201023534334e+00 1.184425307578e+00 1.168380606674e+00 1.153006612002e+00 1.138400849519e+00 1.124679087787e+00 1.111927512106e+00 1.100236979645e+00 1.089687156971e+00 1.080328399821e+00 1.072223013332e+00 1.065388224913e+00 1.059845573662e+00 1.055594207618e+00 1.052605715302e+00 1.050860714950e+00 1.050292666814e+00 1.050853439193e+00 1.052463899672e+00 1.055040782590e+00 1.058504292401e+00 1.062743803442e+00 1.067678845955e+00 1.073191819435e+00 1.079184035343e+00 1.085547280935e+00 1.092162133315e+00 1.098928512829e+00 1.105709651962e+00 1.112398176531e+00 1.118857648038e+00 1.124956493409e+00 1.130568863430e+00 1.135541583290e+00 1.139756489816e+00 1.143060875921e+00 1.145339205449e+00 1.146475810222e+00 1.146364473019e+00 1.144945338739e+00 1.142159399577e+00 1.138018222240e+00 1.132550040232e+00 1.125849994167e+00 1.118071277221e+00 1.109402928910e+00 1.100130916620e+00 1.090550684490e+00 1.081045170486e+00 1.072004148930e+00 1.063835169437e+00 1.056961244653e+00 1.051728146832e+00 1.048467286940e+00 1.047382482872e+00 1.048592699926e+00 1.052097939126e+00 1.057753043839e+00 1.065341560925e+00 1.071096482839e+00 1.075739414550e+00 1.080815628658e+00 1.087931381172e+00 1.097839953540e+00 1.109934770128e+00 1.122462474734e+00 1.133367356899e+00 1.141250420326e+00 1.145946945618e+00 1.148531034081e+00 1.150730070352e+00 1.153960725452e+00 1.158533767579e+00 1.163445085511e+00 1.166802771925e+00 1.166693918258e+00 1.162059045111e+00 1.153117162194e+00 1.141163699966e+00 1.127915121924e+00 1.114628970196e+00 1.101443769282e+00 1.087340749500e+00 1.070723151039e+00 1.050214357185e+00 1.025282836237e+00 9.965752167036e-01 9.929843520447e-01 9.400027606069e-01 8.679760150147e-01 8.302959709506e-01 8.576448700431e-01 9.215805078136e-01 9.651825329266e-01 9.491666098589e-01 8.695800193324e-01 7.620983955065e-01 6.962132388360e-01 7.253209964118e-01 8.185054586742e-01 9.018017932787e-01 9.261889976505e-01 8.821189844584e-01 7.975514526756e-01 7.309293578687e-01 7.367630721097e-01 8.078538239007e-01 8.862538448018e-01 9.224505284323e-01 8.986256726518e-01 8.282423894498e-01 7.500357805579e-01 7.112746156833e-01 7.323000744302e-01 7.885635047707e-01 8.419395554879e-01 8.709337389890e-01 8.745459690785e-01 8.638228793347e-01 8.509845971065e-01 8.421573289041e-01 8.377825683063e-01 8.381910453352e-01 8.462001086141e-01 8.630294727047e-01 8.826467043784e-01 8.927092673639e-01 8.832068658704e-01 8.563881353257e-01 8.311234011032e-01 8.340206274743e-01 8.760536856540e-01 9.380700588318e-01 9.853337921792e-01 9.915287389884e-01 9.532766927379e-01 8.954435970169e-01 8.637881608017e-01 8.924137850139e-01 9.670367830904e-01 1.038588814306e+00 1.064016977369e+00 1.028132279288e+00 9.500940622635e-01 8.812912324524e-01 8.793849860006e-01 9.533165717484e-01 1.053126757340e+00 1.122113562860e+00 1.130936737981e+00 1.083116273075e+00 1.009981752778e+00 9.552794475813e-01 9.452905904072e-01 9.663316617270e-01 9.821031649938e-01 9.682144543552e-01 9.296048557565e-01 8.975753838670e-01 9.057495895643e-01 9.554687861257e-01 1.011360176279e+00 1.031612827293e+00 9.932121094829e-01 9.009703486417e-01 7.884539840485e-01 7.094160845042e-01 7.030132580963e-01 7.518086071104e-01 8.057400290472e-01 8.320575529966e-01 8.288132135844e-01 8.154816062487e-01 8.130369855868e-01 8.233902337428e-01 8.276123414241e-01 8.050414254531e-01 7.539299924035e-01 7.021903569258e-01 6.984087312186e-01 7.669684980919e-01 8.759714097428e-01 9.716375063014e-01 1.015424034065e+00 9.942664986018e-01 9.210742679487e-01 8.325012665565e-01 7.781871371535e-01 7.901384635631e-01 8.547288875373e-01 9.330032219681e-01 9.954574628242e-01 1.030788159415e+00 1.039173409610e+00 1.023693951189e+00 9.863830246067e-01 9.312422689646e-01 8.715687520901e-01 8.337627212229e-01 8.450759082529e-01 9.068908099593e-01 9.878106228507e-01 1.047104379879e+00 1.057208601945e+00 1.013728966884e+00 9.386504619159e-01 8.758404276196e-01 8.674112192475e-01 9.154710416288e-01 9.801557656556e-01 1.018486593774e+00 1.011266830905e+00 9.686532624093e-01 9.236844796058e-01 9.115877620167e-01 9.395448167012e-01 9.795973668724e-01 9.952389333317e-01 9.676160820531e-01 9.059369828487e-01 8.457314133821e-01 8.297483005297e-01 8.698744358159e-01 9.329370786448e-01 9.727663513141e-01 9.602375260375e-01 8.928257389722e-01 8.375732649041e-01
```
