## Supplementary Data 1 for "Heart cockle shells transmit sunlight to photosymbiotic algae using bundled fiber optic cables and condensing lenses": overallwindows-small_550nm_XZ_1B.txt (part 7 of 12)

```
 2.701210331795e+00 2.701117081143e+00 2.701803259813e+00 2.703452645072e+00 2.705453339640e+00 2.706902681152e+00 2.707366005566e+00 2.707195465553e+00 2.707195214547e+00 2.708011463388e+00 2.709677536526e+00 2.711582296255e+00 2.712900694099e+00 2.713234103087e+00 2.712978101786e+00 2.713017738356e+00 2.713991449828e+00 2.715780938892e+00 2.717635743553e+00 2.718763825430e+00 2.718931521790e+00 2.718646456548e+00 2.718782692441e+00 2.719888040952e+00 2.721731245817e+00 2.723490264987e+00 2.724431858894e+00 2.724472470053e+00 2.724205803288e+00 2.724445542261e+00 2.725625857012e+00 2.727464958161e+00 2.729150902936e+00 2.729963544601e+00 2.729866638542e+00 2.729551799331e+00 2.729881729170e+00 2.731206893846e+00 2.733090332602e+00 2.734654811123e+00 2.735264586601e+00 2.735035138307e+00 2.734742436045e+00 2.735199321324e+00 2.736602764858e+00 2.738401325107e+00 2.739760597332e+00 2.740199913533e+00 2.739930223400e+00 2.739683605445e+00 2.740167633676e+00 2.741526856157e+00 2.743228152019e+00 2.744463728817e+00 2.744776593679e+00 2.744413182695e+00 2.744147459047e+00 2.744689799476e+00 2.746123491163e+00 2.747812187632e+00 2.748892861214e+00 2.748983044977e+00 2.748501452871e+00 2.748325473494e+00 2.749070667463e+00 2.750601839494e+00 2.752158867732e+00 2.752971315656e+00 2.752871817864e+00 2.752415544870e+00 2.752409030415e+00 2.753274136022e+00 2.754738773148e+00 2.756089276562e+00 2.756726967086e+00 2.756591490848e+00 2.756195322912e+00 2.756230046993e+00 2.757052839570e+00 2.758431456929e+00 2.759715508577e+00 2.760315112693e+00 2.760131542475e+00 2.759645546104e+00 2.759592783590e+00 2.760410243901e+00 2.761865292463e+00 2.763197870104e+00 2.763701213808e+00 2.763293830802e+00 2.762622677843e+00 2.762585972093e+00 2.763607517087e+00 2.765245873556e+00 2.766528181010e+00 2.766739818678e+00 2.766032481411e+00 2.765319414778e+00 2.765535954486e+00 2.766865745366e+00 2.768569581583e+00 2.769585360517e+00 2.769417190834e+00 2.768547963080e+00 2.768032010557e+00 2.768623378308e+00 2.770159313770e+00 2.771703451126e+00 2.772329208062e+00 2.771879126889e+00 2.771076884244e+00 2.770906280449e+00 2.771803147090e+00 2.773319704473e+00 2.774527760118e+00 2.774787466836e+00 2.774243368364e+00 2.773669846852e+00 2.773811671127e+00 2.774793305566e+00 2.776063173117e+00 2.776880930202e+00 2.776908510500e+00 2.776434742292e+00 2.776103542024e+00 2.776380085126e+00 2.777217435550e+00 2.778143569785e+00 2.778662998553e+00 2.778622761108e+00 2.778287515106e+00 2.778099281019e+00 2.778340613708e+00 2.778952717532e+00 2.779610850001e+00 2.779987881600e+00 2.779981511850e+00 2.779761702053e+00 2.779631422712e+00 2.779802623533e+00 2.780251356522e+00 2.780752487964e+00 2.781063496618e+00 2.781093939429e+00 2.780959786643e+00 2.780876451799e+00 2.780997330297e+00 2.781307819610e+00 2.781658682679e+00 2.781887893381e+00 2.781940069570e+00 2.781874307664e+00 2.781809651030e+00 2.781841702997e+00 2.781987922592e+00 2.782188061562e+00 2.782354269092e+00 2.782418720749e+00 2.782375893998e+00 2.782288656152e+00 2.782245534482e+00 2.782297909747e+00 2.782416209645e+00 2.782526902052e+00 2.782562219434e+00 2.782516571755e+00 2.782443465507e+00 2.782401684780e+00 2.782406468632e+00 2.782429335469e+00 2.782438478137e+00 2.782420747854e+00 2.782374398768e+00 2.782310952222e+00 2.782232976283e+00 2.782143544492e+00 2.782054140704e+00 2.781973390207e+00 2.781895483128e+00 2.781804371621e+00 2.781687216199e+00 2.781549332768e+00 2.781400123114e+00 2.781251685861e+00 2.781105417812e+00 2.780955764414e+00 2.780798017332e+00 2.780633340211e+00 2.780456288563e+00 2.780263632484e+00 2.780059757791e+00 2.779848074169e+00 2.779632915310e+00 2.779413651668e+00 2.779185989397e+00 2.778947363188e+00 2.778695282967e+00 2.778434083620e+00 2.778164859211e+00 2.777887127107e+00 2.777603932033e+00 2.777313599487e+00 2.777009828032e+00 2.776693626665e+00 2.776369509252e+00 2.776038219446e+00 2.775700065594e+00 2.775351445986e+00 2.774986893050e+00 2.774613245722e+00 2.774233710344e+00 2.773850501662e+00 2.773456461115e+00 2.773048705951e+00 2.772632615269e+00 2.772210262037e+00 2.771782686938e+00 2.771345288546e+00 2.770893586148e+00 2.770429800957e+00 2.769961505912e+00 2.769484858916e+00 2.768996794956e+00 2.768494384346e+00 2.767979860883e+00 2.767456189436e+00 2.766925539521e+00 2.766386996062e+00 2.765833621863e+00 2.765267127816e+00 2.764694162645e+00 2.764113262210e+00 2.763522202288e+00 2.762921132631e+00 2.762307251741e+00 2.761684262447e+00 2.761053681810e+00 2.760413101845e+00 2.759758045524e+00 2.759093140749e+00 2.758418821339e+00 2.757733929140e+00 2.757038358415e+00 2.756332022119e+00 2.755610115460e+00 2.754881149989e+00 2.754143391529e+00 2.753392330207e+00 2.752629650520e+00 2.751857053037e+00 2.751073496000e+00 2.750280220522e+00 2.749477753936e+00 2.748661017981e+00 2.747832921173e+00 2.746996569434e+00 2.746147184613e+00 2.745285984290e+00 2.744413410166e+00 2.743528911770e+00 2.742632839833e+00 2.741727017433e+00 2.740807608068e+00 2.739875323884e+00 2.738934373167e+00 2.737981340086e+00 2.737015539416e+00 2.736039314018e+00 2.735050466862e+00 2.734048251809e+00 2.733036803683e+00 2.732013401652e+00 2.730974847450e+00 2.729926034216e+00 2.728865477468e+00 2.727791575572e+00 2.726707713904e+00 2.725609766619e+00 2.724498178149e+00 2.723375460990e+00 2.722241359599e+00 2.721094739990e+00 2.719935802288e+00 2.718763767691e+00 2.717578044302e+00 2.716381082765e+00 2.715173143738e+00 2.713949202779e+00 2.712714214803e+00 2.711466960179e+00 2.710205499948e+00 2.708931377739e+00 2.707645282792e+00 2.706344351043e+00 2.705031523784e+00 2.703706875804e+00 2.702367573708e+00 2.701015540109e+00 2.699651321352e+00 2.698273664689e+00 2.696881744883e+00 2.695476868443e+00 2.694058467497e+00 2.692626511779e+00 2.691182871016e+00 2.689723649540e+00 2.688251086780e+00 2.686766600659e+00 2.685266782502e+00 2.683753643474e+00 2.682226595424e+00 2.680686078807e+00 2.679131151867e+00 2.677563435640e+00 2.675980226954e+00 2.674383832373e+00 2.672774748801e+00 2.671148840191e+00 2.669509635777e+00 2.667857334795e+00 2.666189508382e+00 2.664507359734e+00 2.662813008698e+00 2.661102250385e+00 2.659378554368e+00 2.657639926123e+00 2.655886607441e+00 2.654116812768e+00 2.652334852335e+00 2.650537090938e+00 2.648726463640e+00 2.646901729792e+00 2.645059742393e+00 2.643203486673e+00 2.641333379476e+00 2.639446001432e+00 2.637545826107e+00 2.635631540878e+00 2.633700268421e+00 2.631755379983e+00 2.629794606133e+00 2.627818318024e+00 2.625827402441e+00 2.623820563653e+00 2.621797531415e+00 2.619761080391e+00 2.617708452352e+00 2.615640195036e+00 2.613557072131e+00 2.611456850907e+00 2.609341293178e+00 2.607210495206e+00 2.605063168337e+00 2.602900519008e+00 2.600723651767e+00 2.598529343412e+00 2.596320051010e+00 2.594093702607e+00 2.591850552045e+00 2.589592112591e+00 2.587319115651e+00 2.585028291270e+00 2.582721705148e+00 2.580397955159e+00 2.578057446670e+00 2.575702260373e+00 2.573330273755e+00 2.570941564542e+00 2.568536662102e+00 2.566114664636e+00 2.563675461623e+00 2.561220571666e+00 2.558747276763e+00 2.556258207636e+00 2.553753192816e+00 2.551230140719e+00 2.548689847288e+00 2.546133545469e+00 2.543558462940e+00 2.540967015619e+00 2.538359176629e+00 2.535733115159e+00 2.533091317886e+00 2.530431530428e+00 2.527752864452e+00 2.525057701887e+00 2.522343973323e+00 2.519613865508e+00 2.516867174200e+00 2.514102276090e+00 2.511319635558e+00 2.508517934566e+00 2.505698131771e+00 2.502861082286e+00 2.500007145623e+00 2.497135145425e+00 2.494246319877e+00 2.491338050153e+00 2.488410143848e+00 2.485464900081e+00 2.482501528025e+00 2.479521498236e+00 2.476522796270e+00 2.473504871083e+00 2.470468318881e+00 2.467411383856e+00 2.464336674574e+00 2.461245542418e+00 2.458135078257e+00 2.455005726500e+00 2.451856595676e+00 2.448688022334e+00 2.445500906371e+00 2.442295454716e+00 2.439070486041e+00 2.435826911687e+00 2.432564476485e+00 2.429280197804e+00 2.425978439737e+00 2.422658054241e+00 2.419316680538e+00 2.415956792579e+00 2.412576718336e+00 2.409177551624e+00 2.405759854330e+00 2.402321604220e+00 2.398863266062e+00 2.395386037366e+00 2.391887999081e+00 2.388370744483e+00 2.384834616168e+00 2.381277799264e+00 2.377701110264e+00 2.374103990060e+00 2.370486592401e+00 2.366850982350e+00 2.363193223585e+00 2.359517472179e+00 2.355820623854e+00 2.352102378582e+00 2.348364486000e+00 2.344606136987e+00 2.340827536694e+00 2.337029391851e+00 2.333209520549e+00 2.329369048615e+00 2.325507115778e+00 2.321625439546e+00 2.317723437954e+00 2.313799359708e+00 2.309854853564e+00 2.305889686454e+00 2.301903594684e+00 2.297897192910e+00 2.293868776348e+00 2.289819567677e+00 2.285749736566e+00 2.281658711314e+00 2.277545643628e+00 2.273411663924e+00 2.269256687783e+00 2.265080789047e+00 2.260881972715e+00 2.256663269770e+00 2.252422089709e+00 2.248159657270e+00 2.243875794418e+00 2.239570458984e+00 2.235243810616e+00 2.230894374783e+00 2.226524530459e+00 2.222131109122e+00 2.217717313062e+00 2.213282219317e+00 2.208824332513e+00 2.204344739441e+00 2.199841994373e+00 2.195317628631e+00 2.190773324090e+00 2.186205211030e+00 2.181616226944e+00 2.177003619839e+00 2.172370071144e+00 2.167714886863e+00 2.163036276086e+00 2.158335487996e+00 2.153612177325e+00 2.148866147324e+00 2.144098843784e+00 2.139309163094e+00 2.134495378849e+00 2.129660206141e+00 2.124801674884e+00 2.119921897340e+00 2.115017971659e+00 2.110091912354e+00 2.105143841326e+00 2.100172134474e+00 2.095177564987e+00 2.090162150852e+00 2.085121742014e+00 2.080059668192e+00 2.074973947578e+00 2.069865049751e+00 2.064735075428e+00 2.059579982690e+00 2.054402681092e+00 2.049202766081e+00 2.043978676283e+00 2.038733239487e+00 2.033462798878e+00 2.028170688024e+00 2.022855260810e+00 2.017515504893e+00 2.012152711996e+00 2.006766491637e+00 2.001356232597e+00 1.995923982004e+00 1.990467423410e+00 1.984986988019e+00 1.979484932425e+00 1.973957351736e+00 1.968407983047e+00 1.962833880123e+00 1.957236634660e+00 1.951617196290e+00 1.945972315772e+00 1.940304846119e+00 1.934613498598e+00 1.928897623975e+00 1.923159588103e+00 1.917395357441e+00 1.911609628935e+00 1.905800009013e+00 1.899965096055e+00 1.894108330236e+00 1.888225827540e+00 1.882321142668e+00 1.876391863128e+00 1.870437822140e+00 1.864461294961e+00 1.858459730161e+00 1.852434058210e+00 1.846386405328e+00 1.840312412739e+00 1.834216025239e+00 1.828093384924e+00 1.821949061273e+00 1.815780158676e+00 1.809585987224e+00 1.803369174689e+00 1.797127326353e+00 1.790862095388e+00 1.784572543584e+00 1.778258949016e+00 1.771920564568e+00 1.765559811484e+00 1.759172605809e+00 1.752763469628e+00 1.746328429610e+00 1.739869818891e+00 1.733387340726e+00 1.726879552696e+00 1.720349869254e+00 1.713793652688e+00 1.707214270807e+00 1.700611332815e+00 1.693983332250e+00 1.687332095884e+00 1.680655323502e+00 1.673955544683e+00 1.667231153212e+00 1.660482002226e+00 1.653710138367e+00 1.646912917240e+00 1.640091977601e+00 1.633246837338e+00 1.626377750643e+00 1.619485206905e+00 1.612567063188e+00 1.605626459165e+00 1.598661267129e+00 1.591671308328e+00 1.584658504918e+00 1.577621231365e+00 1.570559152793e+00 1.563474189169e+00 1.556365193538e+00 1.549232253873e+00 1.542074903064e+00 1.534893843688e+00 1.527688558444e+00 1.520460639729e+00 1.513208618774e+00 1.505932640348e+00 1.498632814838e+00 1.491309891342e+00 1.483963357489e+00 1.476592705075e+00 1.469198120058e+00 1.461779890145e+00 1.454340122839e+00 1.446875674934e+00 1.439387609476e+00 1.431876305643e+00 1.424340968460e+00 1.416784245287e+00 1.409202573437e+00 1.401597473899e+00 1.393971382045e+00 1.386320699021e+00 1.378648484491e+00 1.370951706185e+00 1.363232447917e+00 1.355490320435e+00 1.347726175646e+00 1.339939649550e+00 1.332128916569e+00 1.324296576869e+00 1.316441922125e+00 1.308564770230e+00 1.300666450016e+00 1.292743824893e+00 1.284800178466e+00 1.276834211621e+00 1.268845810805e+00 1.260836833335e+00 1.252804005193e+00 1.244751422895e+00 1.236676609821e+00 1.228580648541e+00 1.220463439587e+00 1.212323262546e+00 1.204163477092e+00 1.195981531317e+00 1.187779748615e+00 1.179556186597e+00 1.171311655947e+00 1.163047477678e+00 1.154761733260e+00 1.146456106924e+00 1.138130608576e+00 1.129783506433e+00 1.121418936916e+00 1.113032109279e+00 1.104626991912e+00 1.096201797522e+00 1.087757147855e+00 1.079293839350e+00 1.070810537839e+00 1.062310206137e+00 1.053788346455e+00 1.045249567723e+00 1.036692375642e+00 1.028116104187e+00 1.019523659535e+00 1.010911469489e+00 1.002283565123e+00 9.936367739555e-01 9.849725961316e-01 9.762937162925e-01 9.675955408762e-01 9.588830523143e-01 9.501531807615e-01 9.414072749551e-01 9.326470165327e-01 9.238692886298e-01 9.150788991490e-01 9.062712260779e-01 8.974516414064e-01 8.886159929761e-01 8.797657870603e-01 8.709050668331e-01 8.620286377450e-01 8.531412844230e-01 8.442398464570e-01 8.353267030908e-01 8.264031476584e-01 8.174662719755e-01 8.085211313332e-01 7.995634093307e-01 7.905974502128e-01 7.816224766753e-01 7.726373584896e-01 7.636463093441e-01 7.546442448403e-01 7.456384945343e-01 7.366231762074e-01 7.276036836252e-01 7.185799571532e-01 7.095491541595e-01 7.005178421431e-01 6.914803337799e-01 6.824435755441e-01 6.734045084604e-01 6.643634149578e-01 6.553258785572e-01 6.462864741523e-01 6.372525454929e-01 6.282202905009e-01 6.191936292273e-01 6.101736949499e-01 6.011584841845e-01 5.921555431216e-01 5.831587647283e-01 5.741767510773e-01 5.652069649902e-01 5.562504605052e-01 5.473134869473e-01 5.383916771812e-01 5.294931675440e-01 5.206153784446e-01 5.117636703345e-01 5.029391470122e-01 4.941431288200e-01 4.853826546876e-01 4.766547740272e-01 4.679682832503e-01 4.593215190818e-01 4.507219619254e-01 4.421736967140e-01 4.336756685777e-01 4.252398142228e-01 4.168625880232e-01 4.085558061544e-01 4.003227507462e-01 3.921676032090e-01 3.840998607073e-01 3.761224300086e-01 3.682469214830e-01 3.604778105482e-01 3.528244682836e-01 3.452970056593e-01 3.379021388339e-01 3.306547011721e-01 3.235612107979e-01 3.166362960724e-01 3.098916617908e-01 3.033400135243e-01 2.969981170244e-01 2.908772231949e-01 2.849956212226e-01 2.793676554670e-01 2.740117258989e-01 2.689468644414e-01 2.641874077048e-01 2.597542990700e-01 2.556643264292e-01 2.519360664006e-01 2.485875359607e-01 2.456341945471e-01 2.430931017367e-01 2.409764636701e-01 2.392984535344e-01 2.380693913919e-01 2.372951700180e-01 2.369839560729e-01 2.371372447803e-01 2.377542800565e-01 2.388340144155e-01 2.403692192120e-01 2.423532778110e-01 2.447756719675e-01 2.476232602024e-01 2.508847520036e-01 2.545400785685e-01 2.585772469512e-01 2.629774549437e-01 2.677213438632e-01 2.727966339118e-01 2.781784793181e-01 2.838568209599e-01 2.898073136905e-01 2.960181637605e-01 3.024736521086e-01 3.091527931264e-01 3.160513837201e-01 3.231422581314e-01 3.304254017616e-01 3.378803703016e-01 3.454966714838e-01 3.532697716738e-01 3.611778851736e-01 3.692260569102e-01 3.773911114560e-01 3.856749086813e-01 3.940662285381e-01 4.025541510406e-01 4.111429782220e-01 4.198098521627e-01 4.285661535615e-01 4.373937228363e-01 4.462919015465e-01 4.552599447401e-01 4.642827066691e-01 4.733712527925e-01 4.825044676738e-01 4.916921842226e-01 5.009252124548e-01 5.101978640364e-01 5.195165080716e-01 5.288625592499e-01 5.382507860426e-01 5.476643760658e-01 5.571079619392e-01 5.665807204973e-01 5.760703961905e-01 5.855908580199e-01 5.951215813150e-01 6.046764847035e-01 6.142455842596e-01 6.238258889560e-01 6.334246568683e-01 6.430243433202e-01 6.526429720975e-01 6.622625405286e-01 6.718888330497e-01 6.815235442703e-01 6.911528323390e-01 7.007949371091e-01 7.104260270876e-01 7.200636588795e-01 7.296967758427e-01 7.393226926460e-01 7.489526210706e-01 7.585654304365e-01 7.681831605122e-01 7.777828164588e-01 7.873772521510e-01 7.969657884943e-01 8.065320434364e-01 8.160984387553e-01 8.256395586336e-01 8.351746140916e-01 8.446908133630e-01 8.541870039345e-01 8.636747463577e-01 8.731329137435e-01 8.825830629649e-01 8.920038934051e-01 9.014062195163e-01 9.107899022716e-01 9.201409016751e-01 9.294802141039e-01 9.387820109548e-01 9.480670672585e-01 9.573208293555e-01 9.665435418529e-01 9.757470615792e-01 9.849077112879e-01 9.940507021271e-01 1.003151527765e+00 1.012224579082e+00 1.021266920254e+00 1.030265749345e+00 1.039241846208e+00 1.048168366163e+00 1.057068302999e+00 1.065925702517e+00 1.074740032448e+00 1.083524815266e+00 1.092253983306e+00 1.100956549399e+00 1.109604648507e+00 1.118213822003e+00 1.126781149261e+00 1.135292768764e+00 1.143772754041e+00 1.152190005786e+00 1.160569440891e+00 1.168895439321e+00 1.177168401090e+00 1.185399348383e+00 1.193562358780e+00 1.201687790268e+00 1.209747450823e+00 1.217756955158e+00 1.225712805019e+00 1.233600171821e+00 1.241445559817e+00 1.249216228932e+00 1.256938069359e+00 1.264593141057e+00 1.272183801068e+00 1.279721719590e+00 1.287180222592e+00 1.294588836859e+00 1.301918964991e+00 1.309187372296e+00 1.316390579686e+00 1.323513483389e+00 1.330581470272e+00 1.337563130495e+00 1.344484038438e+00 1.351326733965e+00 1.358092175168e+00 1.364793038826e+00 1.371402168538e+00 1.377949909587e+00 1.384407293690e+00 1.390790476078e+00 1.397096804182e+00 1.403311281569e+00 1.409458072205e+00 1.415506432546e+00 1.421481438048e+00 1.427366967706e+00 1.433163023889e+00 1.438881946193e+00 1.444499589317e+00 1.450040987425e+00 1.455482558340e+00 1.460836565806e+00 1.466102677015e+00 1.471266080186e+00 1.476348437923e+00 1.481322663359e+00 1.486210266617e+00 1.490998448761e+00 1.495686091968e+00 1.500283479129e+00 1.504770354723e+00 1.509167393597e+00 1.513457115785e+00 1.517647215707e+00 1.521737291009e+00 1.525717082767e+00 1.529601140893e+00 1.533372275130e+00 1.537043397781e+00 1.540605209278e+00 1.544058770623e+00 1.547408283741e+00 1.550644714323e+00 1.553775980657e+00 1.556794944443e+00 1.559704202507e+00 1.562503579691e+00 1.565188036860e+00 1.567764134747e+00 1.570225892340e+00 1.572575589949e+00 1.574810966593e+00 1.576932230138e+00 1.578940117696e+00 1.580833086732e+00 1.582609700692e+00 1.584273598864e+00 1.585820814726e+00 1.587251615241e+00 1.588570033494e+00 1.589767057917e+00 1.590855330545e+00 1.591821615600e+00 1.592675117136e+00 1.593413857821e+00 1.594031741118e+00 1.594542166178e+00 1.594927585820e+00 1.595206834335e+00 1.595366511605e+00 1.595409703775e+00 1.595347506550e+00 1.595159401791e+00 1.594871686829e+00 1.594461481758e+00 1.593943099823e+00 1.593318867008e+00 1.592571342228e+00 1.591732185263e+00 1.590767197978e+00 1.589707359758e+00 1.588537439846e+00 1.587254188723e+00 1.585884783514e+00 1.584390575579e+00 1.582814276002e+00 1.581125987440e+00 1.579339679791e+00 1.577468362182e+00 1.575480056206e+00 1.573423543021e+00 1.571252219857e+00 1.569003584506e+00 1.566668298639e+00 1.564232155947e+00 1.561736074784e+00 1.559129750549e+00 1.556468385167e+00 1.553717445218e+00 1.550889188878e+00 1.548005466924e+00 1.545024813802e+00 1.542007158678e+00 1.538901895601e+00 1.535745504043e+00 1.532536632854e+00 1.529252277110e+00 1.525943923005e+00 1.522557842068e+00 1.519145649571e+00 1.515685072566e+00 1.512175149756e+00 1.508654234944e+00 1.505070194251e+00 1.501485153261e+00 1.497858420247e+00 1.494212490874e+00 1.490563193687e+00 1.486875870305e+00 1.483208622640e+00 1.479511781139e+00 1.475825577534e+00 1.472146233019e+00 1.468457257425e+00 1.464805780379e+00 1.461143850514e+00 1.457520888745e+00 1.453917160319e+00 1.450334320746e+00 1.446806104978e+00 1.443290199605e+00 1.439839821432e+00 1.436425003138e+00 1.433060676479e+00 1.429767714310e+00 1.426513357056e+00 1.423347738808e+00 1.420236485198e+00 1.417206167110e+00 1.414263529626e+00 1.411385726594e+00 1.408620426010e+00 1.405928174105e+00 1.403344913934e+00 1.400865530634e+00 1.398477874232e+00 1.396222718466e+00 1.394060979088e+00 1.392032594430e+00 1.390124843927e+00 1.388333716298e+00 1.386692697715e+00 1.385164524259e+00 1.383792388806e+00 1.382554285774e+00 1.381457105413e+00 1.380524307667e+00 1.379721236738e+00 1.379095312312e+00 1.378612145613e+00 1.378292175902e+00 1.378146662377e+00 1.378147652542e+00 1.378338508786e+00 1.378682177172e+00 1.379206825994e+00 1.379910084016e+00 1.380775706261e+00 1.381838314373e+00 1.383061576137e+00 1.384478336752e+00 1.386073623324e+00 1.387842811018e+00 1.389811490859e+00 1.391944890860e+00 1.394277281340e+00 1.396785439827e+00 1.399475815293e+00 1.402358864437e+00 1.405409893846e+00 1.408657442673e+00 1.412074190493e+00 1.415673969377e+00 1.419455967814e+00 1.423404169942e+00 1.427538036758e+00 1.431832600179e+00 1.436303509975e+00 1.440940031797e+00 1.445734063554e+00 1.450697040033e+00 1.455806865121e+00 1.461076556321e+00 1.466491582789e+00 1.472049110525e+00 1.477750657505e+00 1.483579767542e+00 1.489542791290e+00 1.495626399223e+00 1.501826799431e+00 1.508140428882e+00 1.514554258275e+00 1.521067829505e+00 1.527671071146e+00 1.534355253379e+00 1.541115705549e+00 1.547938384341e+00 1.554819713800e+00 1.561749217960e+00 1.568715925476e+00 1.575712211217e+00 1.582723951914e+00 1.589745321229e+00 1.596763880213e+00 1.603764768296e+00 1.610741631602e+00 1.617677426238e+00 1.624562767891e+00 1.631385377976e+00 1.638128666169e+00 1.644784246698e+00 1.651332740056e+00 1.657764393099e+00 1.664063215968e+00 1.670213838504e+00 1.676202765231e+00 1.682014141185e+00 1.687633118759e+00 1.693044677667e+00 1.698231635641e+00 1.703179364049e+00 1.707873668797e+00 1.712294411694e+00 1.716430838471e+00 1.720262768398e+00 1.723776722418e+00 1.726959399514e+00 1.729787843896e+00 1.732257848882e+00 1.734342808302e+00 1.736035537985e+00 1.737323006845e+00 1.738178902165e+00 1.738610626942e+00 1.738582725797e+00 1.738099764534e+00 1.737143726535e+00 1.735695877095e+00 1.733767711126e+00 1.731320802540e+00 1.728373488354e+00 1.724904257494e+00 1.720902058282e+00 1.716383890904e+00 1.711312791587e+00 1.705721631331e+00 1.699583858155e+00 1.692905038139e+00 1.685702524672e+00 1.677950953023e+00 1.669689841864e+00 1.660897890531e+00 1.651597785804e+00 1.641806483410e+00 1.631516122913e+00 1.620771824295e+00 1.609563799950e+00 1.597929666407e+00 1.585889844830e+00 1.573460329590e+00 1.560685812500e+00 1.547577478458e+00 1.534185730248e+00 1.520536903465e+00 1.506672893296e+00 1.492637448200e+00 1.478468566217e+00 1.464223014907e+00 1.449939981228e+00 1.435683310611e+00 1.421495772451e+00 1.407442602946e+00 1.393580650248e+00 1.379962388279e+00 1.366666626855e+00 1.353733246575e+00 1.341245497659e+00 1.329255562775e+00 1.317821773123e+00 1.307021936724e+00 1.296891565652e+00 1.287508674776e+00 1.278914358346e+00 1.271156361051e+00 1.264291994561e+00 1.258340454034e+00 1.253353565555e+00 1.249346982463e+00 1.246339575222e+00 1.244352568957e+00 1.243375357341e+00 1.243418562842e+00 1.244463659989e+00 1.246489977215e+00 1.249476950946e+00 1.253386225510e+00 1.258180478354e+00 1.263815969185e+00 1.270237763430e+00 1.277395318211e+00 1.285227770546e+00 1.293673354626e+00 1.302670653473e+00 1.312153290754e+00 1.322055659405e+00 1.332314163996e+00 1.342861562621e+00 1.353635909904e+00 1.364577385236e+00 1.375622420086e+00 1.386715137487e+00 1.397803763404e+00 1.408830222325e+00 1.419754143153e+00 1.430524134319e+00 1.441099558386e+00 1.451447402032e+00 1.461521346166e+00 1.471301498387e+00 1.480751158309e+00 1.489845459254e+00 1.498566578165e+00 1.506884716873e+00 1.514790983269e+00 1.522260886116e+00 1.529286035693e+00 1.535849039196e+00 1.541938522315e+00 1.547546992202e+00 1.552653637210e+00 1.557261746806e+00 1.561347168137e+00 1.564905530055e+00 1.567927631454e+00 1.570388698650e+00 1.572293995483e+00 1.573611630824e+00 1.574335642295e+00 1.574448579060e+00 1.573924766146e+00 1.572757832474e+00 1.570912653933e+00 1.568383013548e+00 1.565137141356e+00 1.561156261683e+00 1.556425958367e+00 1.550912281293e+00 1.544611072879e+00 1.537492819267e+00 1.529548829210e+00 1.520766767606e+00 1.511129759740e+00 1.500646504367e+00 1.489300239394e+00 1.477111368960e+00 1.464082009405e+00 1.450228870724e+00 1.435587570974e+00 1.420175615168e+00 1.404049535137e+00 1.387249853432e+00 1.369838611139e+00 1.351891543053e+00 1.333473366358e+00 1.314689638816e+00 1.295624021194e+00 1.276388875366e+00 1.257103718341e+00 1.237878536340e+00 1.218857102063e+00 1.200158847985e+00 1.181927132834e+00 1.164299770219e+00 1.147403756015e+00 1.131383418692e+00 1.116348611502e+00 1.102424242955e+00 1.089710104113e+00 1.078285770244e+00 1.068235086061e+00 1.059592017029e+00 1.052399529959e+00 1.046661802750e+00 1.042365597533e+00 1.039491463169e+00 1.037975340546e+00 1.037769438558e+00 1.038785422120e+00 1.040939590758e+00 1.044138478504e+00 1.048267133378e+00 1.053234839187e+00 1.058913452066e+00 1.065199095844e+00 1.071970958453e+00 1.079105531583e+00 1.086492365926e+00 1.093988498444e+00 1.101480230496e+00 1.108822070267e+00 1.115877651178e+00 1.122511671588e+00 1.128565385224e+00 1.133913400119e+00 1.138396123845e+00 1.141893043138e+00 1.144280554991e+00 1.145450241667e+00 1.145338054016e+00 1.143881268885e+00 1.141089955558e+00 1.136989398596e+00 1.131672926334e+00 1.125285799714e+00 1.118013176944e+00 1.110125186312e+00 1.101899731136e+00 1.093694047546e+00 1.085861622497e+00 1.078770630523e+00 1.072792764011e+00 1.068222081960e+00 1.065337171269e+00 1.064292343532e+00 1.065172061959e+00 1.067952867773e+00 1.072492208428e+00 1.078594036996e+00 1.082948698087e+00 1.085996740970e+00 1.089314668133e+00 1.094566411552e+00 1.102580998712e+00 1.112828207094e+00 1.123614920076e+00 1.132919547524e+00 1.139355484953e+00 1.142766274942e+00 1.144244557810e+00 1.145548259577e+00 1.148125494558e+00 1.152311932660e+00 1.157099351818e+00 1.160564661284e+00 1.160744688319e+00 1.156524714619e+00 1.148073419117e+00 1.136651408089e+00 1.123956865632e+00 1.111245852279e+00 1.098663622441e+00 1.085198422692e+00 1.069218065528e+00 1.049149335947e+00 1.023616947764e+00 9.873212038151e-01 9.764373141032e-01 9.370020106294e-01 8.745282839255e-01 8.373067623831e-01 8.562212752534e-01 9.108248683386e-01 9.510359181870e-01 9.390648736412e-01 8.686471393831e-01 7.699231716572e-01 7.042266418471e-01 7.229859821022e-01 8.062669014859e-01 8.887699466563e-01 9.223161433433e-01 8.938216255181e-01 8.236601163452e-01 7.584814400678e-01 7.462305267369e-01 7.923835511162e-01 8.559485898094e-01 8.931059190219e-01 8.839241126259e-01 8.350741506919e-01 7.738679876744e-01 7.350622768757e-01 7.385848632802e-01 7.754689609029e-01 8.217312685594e-01 8.590865279751e-01 8.808027905337e-01 8.871209374386e-01 8.798267035569e-01 8.611794187081e-01 8.369584325073e-01 8.189972141699e-01 8.207103731136e-01 8.455265198436e-01 8.801236278390e-01 9.022342641775e-01 8.957258091668e-01 8.622190298310e-01 8.251904017345e-01 8.197695813450e-01 8.632619243762e-01 9.345348789757e-01 9.924330875423e-01 1.005450909816e+00 9.672428258552e-01 9.016580705770e-01 8.568940248236e-01 8.743342927351e-01 9.456725279092e-01 1.021069750255e+00 1.053986021157e+00 1.026260747077e+00 9.546265281058e-01 8.882189429729e-01 8.840661482145e-01 9.542799795779e-01 1.052584541199e+00 1.122994701226e+00 1.134755271464e+00 1.088805642360e+00 1.013329250149e+00 9.503172723713e-01 9.290834823404e-01 9.428552309343e-01 9.603416016263e-01 9.581489246715e-01 9.385907319089e-01 9.256979366647e-01 9.426793912914e-01 9.859373535891e-01 1.024675131226e+00 1.024610878242e+00 9.686898220613e-01 8.664890014735e-01 7.565401229142e-01 6.955463724316e-01 7.144667098924e-01 7.812850814176e-01 8.414621693830e-01 8.643040840061e-01 8.501863899867e-01 8.211996169778e-01 8.029965389661e-01 8.032540645450e-01 8.062398115018e-01 7.912006467978e-01 7.546378448350e-01 7.204946426168e-01 7.290345365918e-01 7.977257508375e-01 8.977985935545e-01 9.818786475590e-01 1.014909371465e+00 9.850995502158e-01 9.060095180560e-01 8.155869340740e-01 7.656468959929e-01 7.881068274672e-01 8.648590826190e-01 9.522454568138e-01 1.017617100696e+00 1.047422438086e+00 1.041272619613e+00 1.004932439094e+00 9.469356821749e-01 8.803471026999e-01 8.268586474976e-01 8.139734305957e-01 8.557703992440e-01 9.347925609495e-01 1.012572987301e+00 1.053183930210e+00 1.037964229456e+00 9.724796532518e-01 8.896701789732e-01 8.422010907349e-01 8.668278667295e-01 9.448036743558e-01 1.022428870941e+00 1.056562458713e+00 1.033512701945e+00 9.709822692944e-01 9.114963352236e-01 8.986827522669e-01 9.389571000033e-01 9.950356399847e-01 1.022312026294e+00 9.983116588014e-01 9.315226368167e-01 8.591616956885e-01 8.294454761913e-01 8.612979407425e-01 9.229461179945e-01 9.644989107897e-01 9.531037881609e-01 8.843093222441e-01 8.233393921736e-01
 2.653621830688e+00 2.653480926649e+00 2.654105299254e+00 2.655675525788e+00 2.657593681784e+00 2.658972708733e+00 2.659381477355e+00 2.659164773794e+00 2.659114794708e+00 2.659866974131e+00 2.661454182928e+00 2.663278288770e+00 2.664526122422e+00 2.664806827822e+00 2.664505375294e+00 2.664492236502e+00 2.665397180952e+00 2.667107808565e+00 2.668881438053e+00 2.669941553294e+00 2.670056654716e+00 2.669726046027e+00 2.669807480282e+00 2.670840477333e+00 2.672599555270e+00 2.674278128802e+00 2.675155081113e+00 2.675144090215e+00 2.674829294746e+00 2.675009757207e+00 2.676115102821e+00 2.677870782203e+00 2.679478063135e+00 2.680227762302e+00 2.680079968234e+00 2.679715064863e+00 2.679983901493e+00 2.681232318446e+00 2.683032507209e+00 2.684518228357e+00 2.685066779590e+00 2.684787737941e+00 2.684445159931e+00 2.684836702129e+00 2.686158385913e+00 2.687870981930e+00 2.689154714810e+00 2.689534617165e+00 2.689215356985e+00 2.688914354452e+00 2.689328919330e+00 2.690605683686e+00 2.692222139562e+00 2.693384704774e+00 2.693637454432e+00 2.693222510806e+00 2.692901266680e+00 2.693374341600e+00 2.694725778451e+00 2.696329159258e+00 2.697334203627e+00 2.697366513119e+00 2.696834984294e+00 2.696603310582e+00 2.697275081630e+00 2.698718181017e+00 2.700188124786e+00 2.700929072899e+00 2.700775669501e+00 2.700268332690e+00 2.700199409293e+00 2.700984344137e+00 2.702360248677e+00 2.703629226266e+00 2.704199229330e+00 2.704009439420e+00 2.703556918486e+00 2.703524418509e+00 2.704266900014e+00 2.705560350557e+00 2.706764821443e+00 2.707296784803e+00 2.707054313991e+00 2.706510740811e+00 2.706392247554e+00 2.707130441434e+00 2.708499309592e+00 2.709749372313e+00 2.710183003251e+00 2.709718577714e+00 2.708992729641e+00 2.708891364106e+00 2.709829168717e+00 2.711375618593e+00 2.712573227271e+00 2.712719541988e+00 2.711960802026e+00 2.711194005818e+00 2.711339083222e+00 2.712577562893e+00 2.714186099748e+00 2.715122081863e+00 2.714895750508e+00 2.713977567529e+00 2.713401858452e+00 2.713911476053e+00 2.715350714839e+00 2.716803585612e+00 2.717357952117e+00 2.716854326977e+00 2.715998789652e+00 2.715758709709e+00 2.716566792892e+00 2.717987667183e+00 2.719111585252e+00 2.719305512916e+00 2.718706017943e+00 2.718071240215e+00 2.718135938972e+00 2.719026805019e+00 2.720206062670e+00 2.720945261412e+00 2.720907690663e+00 2.720374409075e+00 2.719974273021e+00 2.720170681523e+00 2.720918563327e+00 2.721759591796e+00 2.722202326957e+00 2.722094930958e+00 2.721694328150e+00 2.721433426660e+00 2.721594222351e+00 2.722119571383e+00 2.722694567140e+00 2.722996544510e+00 2.722920127504e+00 2.722630993026e+00 2.722426862783e+00 2.722516561903e+00 2.722881419312e+00 2.723301792752e+00 2.723535459304e+00 2.723494394525e+00 2.723288067775e+00 2.723128585967e+00 2.723169462983e+00 2.723398137218e+00 2.723668180696e+00 2.723819727469e+00 2.723797624731e+00 2.723656521367e+00 2.723514881120e+00 2.723467699934e+00 2.723532804552e+00 2.723652347059e+00 2.723738603948e+00 2.723726617830e+00 2.723607731988e+00 2.723443004480e+00 2.723320288329e+00 2.723291565463e+00 2.723328833621e+00 2.723359748084e+00 2.723316607193e+00 2.723193314079e+00 2.723041059099e+00 2.722918959713e+00 2.722843261001e+00 2.722785179269e+00 2.722714641067e+00 2.722615934233e+00 2.722490273730e+00 2.722346690071e+00 2.722187817466e+00 2.722018289079e+00 2.721847468216e+00 2.721685278858e+00 2.721526933854e+00 2.721354356747e+00 2.721156732525e+00 2.720937146017e+00 2.720707237195e+00 2.720477800832e+00 2.720249982721e+00 2.720018595045e+00 2.719779216325e+00 2.719532290790e+00 2.719274507786e+00 2.719000285628e+00 2.718714511484e+00 2.718420920908e+00 2.718123514212e+00 2.717822341683e+00 2.717512797670e+00 2.717190779464e+00 2.716857071266e+00 2.716513256050e+00 2.716160721559e+00 2.715800384558e+00 2.715435149621e+00 2.715062021195e+00 2.714675065012e+00 2.714276033299e+00 2.713868465203e+00 2.713454346819e+00 2.713032426016e+00 2.712600562723e+00 2.712153296476e+00 2.711695393937e+00 2.711231970448e+00 2.710764843730e+00 2.710286747154e+00 2.709795819529e+00 2.709296029054e+00 2.708788543411e+00 2.708276591236e+00 2.707755432954e+00 2.707219643254e+00 2.706671063998e+00 2.706118273207e+00 2.705556927259e+00 2.704983777677e+00 2.704397636103e+00 2.703797932756e+00 2.703189319499e+00 2.702574313425e+00 2.701949813577e+00 2.701311504174e+00 2.700659919986e+00 2.700001633599e+00 2.699335553817e+00 2.698658533269e+00 2.697972091318e+00 2.697272575938e+00 2.696563300490e+00 2.695846857573e+00 2.695120392158e+00 2.694378885357e+00 2.693628346351e+00 2.692868075701e+00 2.692096692367e+00 2.691315618528e+00 2.690521734711e+00 2.689713951980e+00 2.688898092787e+00 2.688073600496e+00 2.687236534021e+00 2.686386805286e+00 2.685527737735e+00 2.684656577741e+00 2.683776544955e+00 2.682887176587e+00 2.681982812608e+00 2.681067974586e+00 2.680144121940e+00 2.679207659336e+00 2.678258494647e+00 2.677299443835e+00 2.676326768241e+00 2.675342705291e+00 2.674349474658e+00 2.673342159412e+00 2.672322491244e+00 2.671293171371e+00 2.670252174270e+00 2.669198159634e+00 2.668133963186e+00 2.667056414498e+00 2.665965650102e+00 2.664866459196e+00 2.663754456094e+00 2.662627420048e+00 2.661490134752e+00 2.660340772187e+00 2.659178540318e+00 2.658005447787e+00 2.656819310175e+00 2.655617980378e+00 2.654406816730e+00 2.653183895008e+00 2.651947951855e+00 2.650699834406e+00 2.649438703207e+00 2.648163195549e+00 2.646877673782e+00 2.645579585420e+00 2.644266667304e+00 2.642941680159e+00 2.641605058190e+00 2.640254761621e+00 2.638890304652e+00 2.637514391759e+00 2.636123895284e+00 2.634721220075e+00 2.633306800490e+00 2.631877295614e+00 2.630435397312e+00 2.628981556651e+00 2.627512922053e+00 2.626031687889e+00 2.624536704000e+00 2.623027831976e+00 2.621505381578e+00 2.619971117609e+00 2.618422008634e+00 2.616859030303e+00 2.615284171985e+00 2.613693368521e+00 2.612089397681e+00 2.610472457275e+00 2.608840882610e+00 2.607195738010e+00 2.605536825718e+00 2.603863367736e+00 2.602175847120e+00 2.600476235021e+00 2.598759386791e+00 2.597029587382e+00 2.595286115509e+00 2.593527155007e+00 2.591754432525e+00 2.589968461318e+00 2.588166892370e+00 2.586352363546e+00 2.584523177162e+00 2.582678107635e+00 2.580817737818e+00 2.578944257129e+00 2.577055719752e+00 2.575153754344e+00 2.573237391372e+00 2.571304228033e+00 2.569357354191e+00 2.567395416781e+00 2.565417167907e+00 2.563425663081e+00 2.561420067384e+00 2.559397348578e+00 2.557361659573e+00 2.555309644917e+00 2.553241909082e+00 2.551159897777e+00 2.549061187976e+00 2.546947755533e+00 2.544819544444e+00 2.542675318551e+00 2.540515719832e+00 2.538341411789e+00 2.536150247518e+00 2.533943225168e+00 2.531721798046e+00 2.529482486547e+00 2.527228967418e+00 2.524960890670e+00 2.522676386246e+00 2.520374963410e+00 2.518058170653e+00 2.515723358841e+00 2.513374369387e+00 2.511009659764e+00 2.508627429531e+00 2.506230118803e+00 2.503816137290e+00 2.501384181262e+00 2.498938366558e+00 2.496475000306e+00 2.493995687555e+00 2.491499805840e+00 2.488987130610e+00 2.486457339383e+00 2.483911212191e+00 2.481347597680e+00 2.478768222226e+00 2.476172165093e+00 2.473559265113e+00 2.470928707041e+00 2.468281301096e+00 2.465616022200e+00 2.462934317359e+00 2.460235980535e+00 2.457520046061e+00 2.454788261253e+00 2.452037653592e+00 2.449269399773e+00 2.446484238558e+00 2.443680644529e+00 2.440860980935e+00 2.438024159121e+00 2.435169566000e+00 2.432297757292e+00 2.429406494472e+00 2.426497386459e+00 2.423570757249e+00 2.420627874918e+00 2.417666745311e+00 2.414688451126e+00 2.411691484740e+00 2.408674484289e+00 2.405640542118e+00 2.402588233766e+00 2.399519499036e+00 2.396432870181e+00 2.393326056402e+00 2.390201456318e+00 2.387056248681e+00 2.383893634392e+00 2.380714036125e+00 2.377516150009e+00 2.374299087168e+00 2.371061586441e+00 2.367806499589e+00 2.364531285910e+00 2.361238524732e+00 2.357926627543e+00 2.354595654539e+00 2.351245999912e+00 2.347875391434e+00 2.344486794974e+00 2.341079804672e+00 2.337651928508e+00 2.334206112150e+00 2.330739900154e+00 2.327254889057e+00 2.323750403450e+00 2.320226822394e+00 2.316683084547e+00 2.313120534034e+00 2.309537263801e+00 2.305934687323e+00 2.302313662665e+00 2.298671753722e+00 2.295010415679e+00 2.291328783677e+00 2.287627168132e+00 2.283907141565e+00 2.280165878892e+00 2.276406428719e+00 2.272625480283e+00 2.268824099891e+00 2.265002193596e+00 2.261161677312e+00 2.257300204078e+00 2.253418795920e+00 2.249516727865e+00 2.245594064230e+00 2.241649893120e+00 2.237686094221e+00 2.233702163714e+00 2.229697205351e+00 2.225670693681e+00 2.221625017517e+00 2.217558062260e+00 2.213470338810e+00 2.209362056895e+00 2.205231745861e+00 2.201082291416e+00 2.196911796107e+00 2.192719113611e+00 2.188505796286e+00 2.184271033939e+00 2.180016336108e+00 2.175739481525e+00 2.171441615367e+00 2.167122934496e+00 2.162782371547e+00 2.158420726969e+00 2.154038151274e+00 2.149634532495e+00 2.145208644865e+00 2.140761657821e+00 2.136292503516e+00 2.131802505533e+00 2.127291115432e+00 2.122757830206e+00 2.118203105419e+00 2.113626289956e+00 2.109026761458e+00 2.104408089282e+00 2.099766585922e+00 2.095103565864e+00 2.090418235012e+00 2.085710901547e+00 2.080983081590e+00 2.076232038255e+00 2.071459475169e+00 2.066663722378e+00 2.061847094659e+00 2.057008896770e+00 2.052147459784e+00 2.047263807945e+00 2.042358194001e+00 2.037430473365e+00 2.032480860758e+00 2.027509033846e+00 2.022513287395e+00 2.017497317881e+00 2.012458078862e+00 2.007396020122e+00 2.002313115970e+00 1.997206132259e+00 1.992078088004e+00 1.986926164834e+00 1.981752039064e+00 1.976556849645e+00 1.971337093903e+00 1.966095760594e+00 1.960831830238e+00 1.955544491560e+00 1.950235866887e+00 1.944903412450e+00 1.939548519095e+00 1.934172111706e+00 1.928771114941e+00 1.923347246590e+00 1.917900770152e+00 1.912430907539e+00 1.906940209897e+00 1.901423625717e+00 1.895886052861e+00 1.890325371468e+00 1.884741328549e+00 1.879134383741e+00 1.873504336821e+00 1.867850816553e+00 1.862176468412e+00 1.856476847111e+00 1.850755220840e+00 1.845010050507e+00 1.839240523259e+00 1.833450405861e+00 1.827634754630e+00 1.821796835813e+00 1.815936411412e+00 1.810051308949e+00 1.804144434814e+00 1.798213435400e+00 1.792259721619e+00 1.786282801121e+00 1.780280571046e+00 1.774257536332e+00 1.768209875889e+00 1.762139315942e+00 1.756046132009e+00 1.749927807823e+00 1.743787816809e+00 1.737622784914e+00 1.731435715529e+00 1.725225785837e+00 1.718989915692e+00 1.712733325684e+00 1.706451872242e+00 1.700147199491e+00 1.693819880935e+00 1.687468536579e+00 1.681093884159e+00 1.674696355059e+00 1.668274530632e+00 1.661830207435e+00 1.655361428755e+00 1.648870056083e+00 1.642355298748e+00 1.635816640030e+00 1.629255193159e+00 1.622669631162e+00 1.616060251272e+00 1.609429173224e+00 1.602773478064e+00 1.596095273096e+00 1.589393779480e+00 1.582668115451e+00 1.575920205694e+00 1.569147062370e+00 1.562352976921e+00 1.555533910219e+00 1.548691727404e+00 1.541827624215e+00 1.534939095009e+00 1.528028411882e+00 1.521093893460e+00 1.514136506140e+00 1.507156339078e+00 1.500152117012e+00 1.493126060101e+00 1.486076167986e+00 1.479002865371e+00 1.471907489754e+00 1.464789237444e+00 1.457647717343e+00 1.450482850919e+00 1.443295727204e+00 1.436085397228e+00 1.428853347838e+00 1.421598447448e+00 1.414320018598e+00 1.407019852029e+00 1.399697309420e+00 1.392352056538e+00 1.384983988138e+00 1.377593187713e+00 1.370180052258e+00 1.362746199713e+00 1.355288719662e+00 1.347809543117e+00 1.340307892085e+00 1.332783869011e+00 1.325239020290e+00 1.317671481256e+00 1.310081121877e+00 1.302471264091e+00 1.294838265826e+00 1.287184807169e+00 1.279508058750e+00 1.271810764284e+00 1.264091946015e+00 1.256351904011e+00 1.248591084012e+00 1.240807870515e+00 1.233004718498e+00 1.225180373838e+00 1.217335278876e+00 1.209470683287e+00 1.201582950910e+00 1.193676003842e+00 1.185748420300e+00 1.177799794525e+00 1.169832462336e+00 1.161843784830e+00 1.153836237898e+00 1.145808078839e+00 1.137760307599e+00 1.129693013607e+00 1.121605772843e+00 1.113500195769e+00 1.105373706750e+00 1.097230558848e+00 1.089067469001e+00 1.080884516843e+00 1.072684118297e+00 1.064464558122e+00 1.056227590804e+00 1.047972115650e+00 1.039697465195e+00 1.031407627665e+00 1.023098429307e+00 1.014772793667e+00 1.006428995206e+00 9.980688008082e-01 9.896921633617e-01 9.812978606206e-01 9.728892986839e-01 9.644624891494e-01 9.560199325632e-01 9.475627471142e-01 9.390888930392e-01 9.306021858301e-01 9.220982127680e-01 9.135815333551e-01 9.050496916891e-01 8.965036344721e-01 8.879444922113e-01 8.793713448984e-01 8.707860632698e-01 8.621868653297e-01 8.535763075820e-01 8.449538395426e-01 8.363178300567e-01 8.276730180626e-01 8.190158318426e-01 8.103492869771e-01 8.016724539437e-01 7.929849854580e-01 7.842909681198e-01 7.755859913781e-01 7.668748309023e-01 7.581552480914e-01 7.494277753227e-01 7.406958788322e-01 7.319564408226e-01 7.232137558571e-01 7.144647540418e-01 7.057129407769e-01 6.969587847617e-01 6.882007148928e-01 6.794435027909e-01 6.706829891620e-01 6.619244216459e-01 6.531656636338e-01 6.444094393215e-01 6.356574887511e-01 6.269072333895e-01 6.181649859461e-01 6.094260641191e-01 6.006978083244e-01 5.919780133165e-01 5.832658399967e-01 5.745686835108e-01 5.658818261745e-01 5.572122240441e-01 5.485582866776e-01 5.399224258618e-01 5.313080797478e-01 5.227137683338e-01 5.141466817483e-01 5.056036132297e-01 4.970921414958e-01 4.886119993495e-01 4.801653357403e-01 4.717586148968e-01 4.633893629839e-01 4.550670036026e-01 4.467909337594e-01 4.385661614411e-01 4.303978211465e-01 4.222869466800e-01 4.142441916461e-01 4.062681794354e-01 3.983681356125e-01 3.905473149471e-01 3.828138838489e-01 3.751753995700e-01 3.676349617608e-01 3.602041996411e-01 3.528864915291e-01 3.456946120292e-01 3.386369726921e-01 3.317207568765e-01 3.249595103295e-01 3.183610086114e-01 3.119401401810e-01 3.057079159631e-01 2.996755352654e-01 2.938601141052e-01 2.882723854368e-01 2.829303607965e-01 2.778469486114e-01 2.730393660790e-01 2.685224416044e-01 2.643117507267e-01 2.604256952844e-01 2.568784072639e-01 2.536852778830e-01 2.508618055682e-01 2.484201749340e-01 2.463745470953e-01 2.447344316834e-01 2.435096224154e-01 2.427072378873e-01 2.423322072837e-01 2.423884098911e-01 2.428746035265e-01 2.437897835871e-01 2.451306828650e-01 2.468889372105e-01 2.490589238449e-01 2.516289203126e-01 2.545870833762e-01 2.579227169637e-01 2.616179482914e-01 2.656617449134e-01 2.700368902144e-01 2.747284864784e-01 2.797216397085e-01 2.849964866402e-01 2.905447654575e-01 2.963438591490e-01 3.023856265577e-01 3.086518727655e-01 3.151285630752e-01 3.218089486784e-01 3.286706269443e-01 3.357129121994e-01 3.429160074882e-01 3.502740450251e-01 3.577783800844e-01 3.654119415971e-01 3.731789683428e-01 3.810567059388e-01 3.890511903604e-01 3.971461416139e-01 4.053361436619e-01 4.136221548466e-01 4.219842103910e-01 4.304352781355e-01 4.389522063699e-01 4.475412003350e-01 4.561965854002e-01 4.649069067733e-01 4.736809974027e-01 4.824994851216e-01 4.913733563847e-01 5.002886953528e-01 5.092463791236e-01 5.182471743407e-01 5.272775583290e-01 5.363506386674e-01 5.454460889716e-01 5.545743594838e-01 5.637302486202e-01 5.729060429831e-01 5.821111388900e-01 5.913268971071e-01 6.005690294189e-01 6.098224403818e-01 6.190912214961e-01 6.283765427354e-01 6.376652038768e-01 6.469733068195e-01 6.562803953698e-01 6.655992259910e-01 6.749241787743e-01 6.842470783049e-01 6.935813173985e-01 7.029064371057e-01 7.122409780177e-01 7.215692576986e-01 7.308934503402e-01 7.402210703272e-01 7.495332943994e-01 7.588511493947e-01 7.681513713418e-01 7.774501605563e-01 7.867386626815e-01 7.960121796558e-01 8.052848397629e-01 8.145326376551e-01 8.237788014224e-01 8.330026768193e-01 8.422136591165e-01 8.514143008307e-01 8.605858028144e-01 8.697526051357e-01 8.788887728627e-01 8.880133808301e-01 8.971147074775e-01 9.061889239109e-01 9.152519056834e-01 9.242786103893e-01 9.332938020864e-01 9.422736065245e-01 9.512307248819e-01 9.601650452584e-01 9.690616092720e-01 9.779426076938e-01 9.867804512284e-01 9.955971458241e-01 1.004379390667e+00 1.013125094704e+00 1.021848179055e+00 1.030523061849e+00 1.039176679788e+00 1.047785164756e+00 1.056359487217e+00 1.064900954670e+00 1.073393005270e+00 1.081860837007e+00 1.090273187486e+00 1.098655775109e+00 1.106992628467e+00 1.115280638826e+00 1.123537499514e+00 1.131733054407e+00 1.139900004806e+00 1.148007465273e+00 1.156072621365e+00 1.164093320280e+00 1.172052878888e+00 1.179979649766e+00 1.187837634508e+00 1.195656215658e+00 1.203417467447e+00 1.211120589077e+00 1.218780800628e+00 1.226367180723e+00 1.233915227583e+00 1.241392148758e+00 1.248816228514e+00 1.256184040817e+00 1.263479178648e+00 1.270729651712e+00 1.277901859563e+00 1.285022917451e+00 1.292073780120e+00 1.299056077909e+00 1.305984054531e+00 1.312828234893e+00 1.319620734048e+00 1.326331509167e+00 1.332977116521e+00 1.339554861221e+00 1.346049240151e+00 1.352486791245e+00 1.358834223598e+00 1.365118261212e+00 1.371321950263e+00 1.377444612435e+00 1.383500868240e+00 1.389462825958e+00 1.395360546286e+00 1.401164958280e+00 1.406893495215e+00 1.412542242109e+00 1.418096299103e+00 1.423580805855e+00 1.428964248253e+00 1.434272125352e+00 1.439488516178e+00 1.444613088326e+00 1.449657704588e+00 1.454599720136e+00 1.459463490872e+00 1.464224719423e+00 1.468897212371e+00 1.473478242046e+00 1.477956708827e+00 1.482351181655e+00 1.486636026222e+00 1.490832344140e+00 1.494927822157e+00 1.498921415907e+00 1.502822506523e+00 1.506612149412e+00 1.510310556726e+00 1.513899997482e+00 1.517388836113e+00 1.520776337334e+00 1.524052882662e+00 1.527231418462e+00 1.530297500194e+00 1.533261544660e+00 1.536115356148e+00 1.538861650777e+00 1.541501130363e+00 1.544028761649e+00 1.546449327347e+00 1.548757645649e+00 1.550956478846e+00 1.553043022736e+00 1.555017728160e+00 1.556881350423e+00 1.558631826502e+00 1.560270381858e+00 1.561793179640e+00 1.563204928564e+00 1.564500457871e+00 1.565684335093e+00 1.566751155449e+00 1.567706077506e+00 1.568545884906e+00 1.569268258174e+00 1.569881728474e+00 1.570373726960e+00 1.570758078011e+00 1.571023332513e+00 1.571174746361e+00 1.571216259456e+00 1.571135640994e+00 1.570952667571e+00 1.570645325278e+00 1.570233132366e+00 1.569707736123e+00 1.569063285524e+00 1.568320792390e+00 1.567452665176e+00 1.566489164770e+00 1.565408283930e+00 1.564219575177e+00 1.562932798228e+00 1.561523159300e+00 1.560028401311e+00 1.558411875048e+00 1.556704318811e+00 1.554894677554e+00 1.552973177020e+00 1.550974489404e+00 1.548854873818e+00 1.546659505305e+00 1.544360230025e+00 1.541966897175e+00 1.539499383309e+00 1.536918653279e+00 1.534278750586e+00 1.531533378063e+00 1.528716139584e+00 1.525825151111e+00 1.522838323888e+00 1.519803505968e+00 1.516668998590e+00 1.513487315526e+00 1.510230139144e+00 1.506903182845e+00 1.503535499869e+00 1.500081680085e+00 1.496602785892e+00 1.493051705253e+00 1.489459583515e+00 1.485833353479e+00 1.482142235913e+00 1.478444308166e+00 1.474685069713e+00 1.470913390810e+00 1.467113906227e+00 1.463279314864e+00 1.459453284093e+00 1.455583211518e+00 1.451729101865e+00 1.447857031611e+00 1.443982818351e+00 1.440129016432e+00 1.436257872291e+00 1.432428543178e+00 1.428595552170e+00 1.424793946094e+00 1.421026127253e+00 1.417273347115e+00 1.413583210484e+00 1.409911445132e+00 1.406302693341e+00 1.402744957384e+00 1.399234439048e+00 1.395808217424e+00 1.392425739512e+00 1.389136493254e+00 1.385918104439e+00 1.382778493968e+00 1.379744576954e+00 1.376782419831e+00 1.373941047349e+00 1.371191339166e+00 1.368552577603e+00 1.366039659992e+00 1.363626344762e+00 1.361359684621e+00 1.359205490828e+00 1.357192192967e+00 1.355322820501e+00 1.353580290785e+00 1.352006335749e+00 1.350565429244e+00 1.349290454094e+00 1.348176862739e+00 1.347214036606e+00 1.346438248905e+00 1.345812628506e+00 1.345375352975e+00 1.345112317643e+00 1.345021017559e+00 1.345130027364e+00 1.345403185617e+00 1.345882991640e+00 1.346542453813e+00 1.347392200855e+00 1.348448547002e+00 1.349680340718e+00 1.351128284658e+00 1.352759663055e+00 1.354592987989e+00 1.356632540511e+00 1.358855111731e+00 1.361296153689e+00 1.363919608421e+00 1.366750653498e+00 1.369780498379e+00 1.372995425547e+00 1.376423577357e+00 1.380028707578e+00 1.383839196358e+00 1.387834471373e+00 1.392014533067e+00 1.396392156785e+00 1.400937344101e+00 1.405677054061e+00 1.410584679938e+00 1.415665751089e+00 1.420924918328e+00 1.426338206201e+00 1.431924955481e+00 1.437659754426e+00 1.443551136224e+00 1.449592553350e+00 1.455768535840e+00 1.462091141105e+00 1.468537045590e+00 1.475113658003e+00 1.481808496157e+00 1.488613449173e+00 1.495530226461e+00 1.502539685911e+00 1.509646332525e+00 1.516836199785e+00 1.524101832593e+00 1.531439457145e+00 1.538834161403e+00 1.546285014673e+00 1.553777770981e+00 1.561304919612e+00 1.568859205049e+00 1.576426055210e+00 1.584001055997e+00 1.591571262426e+00 1.599126289190e+00 1.606656466099e+00 1.614147603838e+00 1.621593527184e+00 1.628978783149e+00 1.636292297277e+00 1.643522007848e+00 1.650655671150e+00 1.657679659733e+00 1.664582781588e+00 1.671350456178e+00 1.677969066708e+00 1.684425815558e+00 1.690705926884e+00 1.696796139877e+00 1.702681194431e+00 1.708345661928e+00 1.713778773573e+00 1.718961432424e+00 1.723881974276e+00 1.728523910922e+00 1.732870482628e+00 1.736913461495e+00 1.740627631080e+00 1.744008734042e+00 1.747033678168e+00 1.749691289830e+00 1.751971196682e+00 1.753847266128e+00 1.755321879445e+00 1.756365703803e+00 1.756974179067e+00 1.757137787781e+00 1.756827353859e+00 1.756056300932e+00 1.754787937704e+00 1.753028634425e+00 1.750765351120e+00 1.747974979873e+00 1.744677113103e+00 1.740831855077e+00 1.736459661606e+00 1.731543055410e+00 1.726070432236e+00 1.720062654388e+00 1.713485688833e+00 1.706371688869e+00 1.698700944903e+00 1.690477203997e+00 1.681723488052e+00 1.672417480394e+00 1.662597857817e+00 1.652250902649e+00 1.641398778848e+00 1.630063724005e+00 1.618242568949e+00 1.605979085160e+00 1.593272751853e+00 1.580162995792e+00 1.566671434377e+00 1.552825072262e+00 1.538665010531e+00 1.524213820750e+00 1.509523438583e+00 1.494624359992e+00 1.479568612883e+00 1.464397867386e+00 1.449162928886e+00 1.433923591693e+00 1.418721637591e+00 1.403633850079e+00 1.388701551952e+00 1.374001130448e+00 1.359593840730e+00 1.345535527801e+00 1.331914916097e+00 1.318772569993e+00 1.306198158098e+00 1.294248498118e+00 1.282982225039e+00 1.272482598537e+00 1.262783313378e+00 1.253963952705e+00 1.246063663350e+00 1.239127392131e+00 1.233207843659e+00 1.228319240633e+00 1.224504816001e+00 1.221771699728e+00 1.220130563546e+00 1.219587229466e+00 1.220124481016e+00 1.221732477003e+00 1.224384264472e+00 1.228043090303e+00 1.232672054026e+00 1.238222569955e+00 1.244638735935e+00 1.251865374653e+00 1.259836695089e+00 1.268485427363e+00 1.277746354910e+00 1.287543076509e+00 1.297807767379e+00 1.308469735089e+00 1.319453017366e+00 1.330694416342e+00 1.342121746930e+00 1.353672397931e+00 1.365286585966e+00 1.376901513727e+00 1.388464295514e+00 1.399926859383e+00 1.411236174183e+00 1.422356783868e+00 1.433245456901e+00 1.443867764716e+00 1.454199418374e+00 1.464205919069e+00 1.473873241201e+00 1.483178136439e+00 1.492105561507e+00 1.500647790123e+00 1.508789908915e+00 1.516529137276e+00 1.523856477187e+00 1.530773496986e+00 1.537272147572e+00 1.543353465174e+00 1.549016810041e+00 1.554250642632e+00 1.559066733714e+00 1.563445947959e+00 1.567390141157e+00 1.570891267826e+00 1.573929664976e+00 1.576507373907e+00 1.578593703310e+00 1.580179150801e+00 1.581238827169e+00 1.581744575544e+00 1.581678206480e+00 1.580995892788e+00 1.579681258995e+00 1.577687213799e+00 1.574983715946e+00 1.571539029009e+00 1.567305317970e+00 1.562261782692e+00 1.556361392852e+00 1.549581214883e+00 1.541889148804e+00 1.533255210830e+00 1.523671521965e+00 1.513107128982e+00 1.501569853571e+00 1.489048566419e+00 1.475552330126e+00 1.461105897566e+00 1.445720655625e+00 1.429452027751e+00 1.412332880611e+00 1.394430034549e+00 1.375817744598e+00 1.356568100048e+00 1.336792819695e+00 1.316582758906e+00 1.296065594326e+00 1.275367905136e+00 1.254620368096e+00 1.233981298665e+00 1.213585848657e+00 1.193601378437e+00 1.174179703922e+00 1.155472681961e+00 1.137643753699e+00 1.120819298119e+00 1.105148578203e+00 1.090742274190e+00 1.077702155461e+00 1.066121815805e+00 1.056046900720e+00 1.047532927809e+00 1.040585948096e+00 1.035200945099e+00 1.031358042314e+00 1.028995659144e+00 1.028066196297e+00 1.028475258778e+00 1.030143173486e+00 1.032967848096e+00 1.036836690469e+00 1.041653959366e+00 1.047288183246e+00 1.053636820524e+00 1.060572239536e+00 1.067972707687e+00 1.075720386098e+00 1.083670596993e+00 1.091705976315e+00 1.099672293298e+00 1.107431574774e+00 1.114837910115e+00 1.121728287329e+00 1.127970285135e+00 1.133397617789e+00 1.137887401176e+00 1.141308028354e+00 1.143553334985e+00 1.144556775386e+00 1.144256430342e+00 1.142665645124e+00 1.139810352442e+00 1.135786823362e+00 1.130736838489e+00 1.124843721734e+00 1.118362602778e+00 1.111555269168e+00 1.104750021076e+00 1.098259599774e+00 1.092408288982e+00 1.087506410066e+00 1.083788134375e+00 1.081468754331e+00 1.080642696743e+00 1.081347802366e+00 1.083527149249e+00 1.087029785354e+00 1.091670739017e+00 1.094604775551e+00 1.095997221160e+00 1.097447263347e+00 1.100671800306e+00 1.106573750590e+00 1.114702813598e+00 1.123429460863e+00 1.130770978342e+00 1.135356492228e+00 1.137035129115e+00 1.136921023372e+00 1.136806095460e+00 1.138183835308e+00 1.141429864201e+00 1.145553226701e+00 1.148619687531e+00 1.148635091223e+00 1.144454666820e+00 1.136224063253e+00 1.125205150416e+00 1.113117907498e+00 1.101260230291e+00 1.089840634711e+00 1.077963572114e+00 1.064253263449e+00 1.047830169896e+00 1.029459381725e+00 1.007015481416e+00 9.589481360721e-01 9.335642575354e-01 8.799684558321e-01 8.425369865879e-01 8.519257323709e-01 8.958236847074e-01 9.321591505936e-01 9.255730044396e-01 8.677172892767e-01 7.827005574150e-01 7.218978817156e-01 7.312370952833e-01 8.009910621092e-01 8.780342226072e-01 9.175384312107e-01 9.036774622550e-01 8.494844719054e-01 7.900194001530e-01 7.644596927187e-01 7.859435317974e-01 8.309579331375e-01 8.653381692929e-01 8.691482845417e-01 8.425866467803e-01 8.013881149940e-01 7.674324289871e-01 7.569782239583e-01 7.727794312907e-01 8.067193822081e-01 8.475746946611e-01 8.848509996912e-01 9.086022354528e-01 9.102418372784e-01 8.866171184832e-01 8.453640065048e-01 8.071309186066e-01 7.972834258313e-01 8.254175928536e-01 8.732825080276e-01 9.089656993113e-01 9.093304077154e-01 8.733069039636e-01 8.259906607466e-01 8.091321019160e-01 8.483710131762e-01 9.243867562739e-01 9.914937517784e-01 1.013096964956e+00 9.790179679976e-01 9.102601681817e-01 8.544297377231e-01 8.580744125213e-01 9.210381999932e-01 9.962088765303e-01 1.035197909319e+00 1.017232166346e+00 9.562420891307e-01 8.975272843974e-01 8.941734933173e-01 9.590612223169e-01 1.050957045321e+00 1.117167372562e+00 1.127325588101e+00 1.081069223298e+00 1.004478080619e+00 9.380001298492e-01 9.121345572073e-01 9.240394630651e-01 9.457813901880e-01 9.546661239781e-01 9.505005340486e-01 9.510759861893e-01 9.720073268419e-01 1.007043071536e+00 1.029444917751e+00 1.011160555747e+00 9.405797826773e-01 8.322436686283e-01 7.299551895803e-01 6.915023117829e-01 7.356309594254e-01 8.170838415573e-01 8.802121629035e-01 8.973520121671e-01 8.711816370502e-01 8.262069673509e-01 7.926634946067e-01 7.843403287564e-01 7.890093802549e-01 7.854168266076e-01 7.671028078886e-01 7.520098159447e-01 7.706695512073e-01 8.348278185492e-01 9.206644228652e-01 9.885598860429e-01 1.008126579081e+00 9.698459808160e-01 8.886461787869e-01 8.034298909304e-01 7.648740224129e-01 7.991816135169e-01 8.825230301328e-01 9.702001107308e-01 1.030307639035e+00 1.049833320508e+00 1.029321292634e+00 9.770443498449e-01 9.062552170251e-01 8.363663237423e-01 7.940349536013e-01 8.037827887587e-01 8.664145385570e-01 9.528010398178e-01 1.023147430781e+00 1.046535375033e+00 1.011241041038e+00 9.308980689341e-01 8.478557590791e-01 8.206326093964e-01 8.758524529083e-01 9.758850048078e-01 1.059935171936e+00 1.087383352562e+00 1.049506910774e+00 9.699935994467e-01 8.991074684684e-01 8.873903043785e-01 9.395554267208e-01 1.009639170022e+00 1.046723629577e+00 1.025928741872e+00 9.551300706959e-01 8.721308327220e-01 8.287014727586e-01 8.503463567330e-01 9.084648930321e-01 9.511318428971e-01 9.426078151123e-01 8.769762902599e-01 8.155598230899e-01
 2.605078333463e+00 2.604890800999e+00 2.605452055335e+00 2.606942409404e+00 2.608778033307e+00 2.610084772140e+00 2.610438539193e+00 2.610175533600e+00 2.610075388054e+00 2.610763734081e+00 2.612270909249e+00 2.614012960799e+00 2.615190076826e+00 2.615417511809e+00 2.615070596443e+00 2.615003529776e+00 2.615839984153e+00 2.617470106174e+00 2.619162354882e+00 2.620152880776e+00 2.620215609457e+00 2.619839005185e+00 2.619865979626e+00 2.620825165660e+00 2.622499131561e+00 2.624096883030e+00 2.624908334197e+00 2.624845656907e+00 2.624481904638e+00 2.624603572662e+00 2.625633118948e+00 2.627304060384e+00 2.628832413551e+00 2.629518559795e+00 2.629319995568e+00 2.628904438856e+00 2.629111958809e+00 2.630283158580e+00 2.631998200079e+00 2.633406105919e+00 2.633891300519e+00 2.633563088428e+00 2.633170596961e+00 2.633496708819e+00 2.634735925813e+00 2.636361088521e+00 2.637569354374e+00 2.637888910529e+00 2.637520417019e+00 2.637165682664e+00 2.637509386232e+00 2.638702682954e+00 2.640234691663e+00 2.641322908444e+00 2.641515794846e+00 2.641048922408e+00 2.640672121639e+00 2.641076123391e+00 2.642344158396e+00 2.643860870553e+00 2.644791149895e+00 2.644763929201e+00 2.644182955722e+00 2.643895160247e+00 2.644493253675e+00 2.645848455369e+00 2.647230276328e+00 2.647898985887e+00 2.647691032774e+00 2.647133174643e+00 2.647001672582e+00 2.647706170994e+00 2.648992948494e+00 2.650178678688e+00 2.650682011541e+00 2.650436501238e+00 2.649928922755e+00 2.649828781910e+00 2.650490096708e+00 2.651697845219e+00 2.652822125613e+00 2.653286616769e+00 2.652985448062e+00 2.652383615202e+00 2.652199281191e+00 2.652858221439e+00 2.654140287366e+00 2.655308003829e+00 2.655670613415e+00 2.655149036013e+00 2.654369835222e+00 2.654202871421e+00 2.655056436629e+00 2.656511438500e+00 2.657623612163e+00 2.657704200617e+00 2.656894083504e+00 2.656073577231e+00 2.656147458296e+00 2.657294215220e+00 2.658806741791e+00 2.659662387411e+00 2.659378446005e+00 2.658411067519e+00 2.657775808450e+00 2.658203823606e+00 2.659546049838e+00 2.660906793503e+00 2.661390084643e+00 2.660832538654e+00 2.659923857240e+00 2.659614862119e+00 2.660333611039e+00 2.661658574540e+00 2.662697339737e+00 2.662826194735e+00 2.662171003051e+00 2.661475507678e+00 2.661463190127e+00 2.662263472501e+00 2.663351338655e+00 2.664011415945e+00 2.663909378929e+00 2.663315762405e+00 2.662848144164e+00 2.662962974253e+00 2.663622443988e+00 2.664376714755e+00 2.664743614020e+00 2.664568857933e+00 2.664103256657e+00 2.663770443692e+00 2.663849993229e+00 2.664289077100e+00 2.664781027762e+00 2.665006312983e+00 2.664861013538e+00 2.664503360333e+00 2.664224444009e+00 2.664233574068e+00 2.664513816330e+00 2.664853752043e+00 2.665010763710e+00 2.664898229453e+00 2.664619930207e+00 2.664384205943e+00 2.664345406527e+00 2.664492495195e+00 2.664681315545e+00 2.664755920500e+00 2.664658100945e+00 2.664443229988e+00 2.664224991584e+00 2.664098292209e+00 2.664082737809e+00 2.664121492893e+00 2.664128594914e+00 2.664039952183e+00 2.663844954363e+00 2.663602947863e+00 2.663401013050e+00 2.663291569216e+00 2.663248469567e+00 2.663199276684e+00 2.663078276425e+00 2.662877165551e+00 2.662646717932e+00 2.662444602836e+00 2.662287970491e+00 2.662149728490e+00 2.661999187342e+00 2.661820992616e+00 2.661615249327e+00 2.661391974406e+00 2.661153011854e+00 2.660902949531e+00 2.660651201841e+00 2.660409210351e+00 2.660169719525e+00 2.659915963187e+00 2.659638082840e+00 2.659338295123e+00 2.659027473080e+00 2.658717074351e+00 2.658408800715e+00 2.658095794536e+00 2.657775333185e+00 2.657447050306e+00 2.657108035187e+00 2.656752971186e+00 2.656385990311e+00 2.656011294222e+00 2.655631594232e+00 2.655248383182e+00 2.654857945566e+00 2.654453973637e+00 2.654038541545e+00 2.653612284299e+00 2.653178088390e+00 2.652735207796e+00 2.652288076118e+00 2.651832136846e+00 2.651363405578e+00 2.650881758739e+00 2.650392438335e+00 2.649894649097e+00 2.649390605447e+00 2.648876133576e+00 2.648346037953e+00 2.647804962426e+00 2.647258240297e+00 2.646707838656e+00 2.646147313511e+00 2.645572926819e+00 2.644989478161e+00 2.644398924657e+00 2.643803136411e+00 2.643198461272e+00 2.642579394821e+00 2.641947024290e+00 2.641309927976e+00 2.640665177508e+00 2.640008493110e+00 2.639338486481e+00 2.638655064922e+00 2.637962225877e+00 2.637263111870e+00 2.636554393781e+00 2.635831870017e+00 2.635095961509e+00 2.634352440200e+00 2.633601897956e+00 2.632840503706e+00 2.632069253509e+00 2.631285369163e+00 2.630491000717e+00 2.629689465555e+00 2.628878192528e+00 2.628051813474e+00 2.627216523692e+00 2.626370677690e+00 2.625514291457e+00 2.624648369107e+00 2.623768174150e+00 2.622875546137e+00 2.621973618858e+00 2.621063834861e+00 2.620141483263e+00 2.619206572834e+00 2.618261663077e+00 2.617304119190e+00 2.616338690539e+00 2.615363289199e+00 2.614373204379e+00 2.613372498773e+00 2.612362372310e+00 2.611339888976e+00 2.610304601037e+00 2.609258907311e+00 2.608200150457e+00 2.607130379436e+00 2.606050104782e+00 2.604956462070e+00 2.603850185276e+00 2.602734682549e+00 2.601607050928e+00 2.600466118993e+00 2.599314674042e+00 2.598150585305e+00 2.596972873680e+00 2.595786627906e+00 2.594587834676e+00 2.593374097032e+00 2.592149429508e+00 2.590913048674e+00 2.589663922218e+00 2.588403472553e+00 2.587129922434e+00 2.585841370728e+00 2.584543176104e+00 2.583232756817e+00 2.581909144416e+00 2.580573760727e+00 2.579224761354e+00 2.577861881420e+00 2.576488657039e+00 2.575102615518e+00 2.573702261772e+00 2.572289724834e+00 2.570865299828e+00 2.569427183815e+00 2.567975014807e+00 2.566510903803e+00 2.565032471957e+00 2.563542067406e+00 2.562039617833e+00 2.560521947432e+00 2.558992007238e+00 2.557450128303e+00 2.555893680007e+00 2.554324246302e+00 2.552740945314e+00 2.551143769074e+00 2.549533391792e+00 2.547910467640e+00 2.546273066234e+00 2.544621683264e+00 2.542958464527e+00 2.541279117421e+00 2.539586951071e+00 2.537881718362e+00 2.536161700086e+00 2.534428104595e+00 2.532680536104e+00 2.530918870905e+00 2.529142609153e+00 2.527354246662e+00 2.525549770796e+00 2.523730693134e+00 2.521898608458e+00 2.520051615333e+00 2.518189885071e+00 2.516314980720e+00 2.514425339576e+00 2.512521563328e+00 2.510604617059e+00 2.508669981710e+00 2.506721905729e+00 2.504759243518e+00 2.502782523844e+00 2.500791898477e+00 2.498786738532e+00 2.496764974516e+00 2.494729518270e+00 2.492678618573e+00 2.490612469741e+00 2.488532171959e+00 2.486437608448e+00 2.484326662189e+00 2.482202428729e+00 2.480062449526e+00 2.477906357070e+00 2.475735099606e+00 2.473548327861e+00 2.471346248211e+00 2.469130005827e+00 2.466896983545e+00 2.464649235221e+00 2.462386650829e+00 2.460107194748e+00 2.457812140688e+00 2.455502293444e+00 2.453174992439e+00 2.450832976157e+00 2.448476907952e+00 2.446104933061e+00 2.443715239215e+00 2.441310208197e+00 2.438887625068e+00 2.436450804914e+00 2.433998022860e+00 2.431527857895e+00 2.429043398071e+00 2.426541448288e+00 2.424022266013e+00 2.421488707778e+00 2.418937329142e+00 2.416370758333e+00 2.413787555393e+00 2.411187640950e+00 2.408570899163e+00 2.405937586176e+00 2.403286357967e+00 2.400620001360e+00 2.397937408662e+00 2.395237336104e+00 2.392520097217e+00 2.389785576481e+00 2.387033670246e+00 2.384265206675e+00 2.381480658583e+00 2.378678211153e+00 2.375859989992e+00 2.373023457339e+00 2.370169030278e+00 2.367297921451e+00 2.364408193838e+00 2.361502897169e+00 2.358580185509e+00 2.355640027576e+00 2.352682342441e+00 2.349705982505e+00 2.346711747821e+00 2.343699479422e+00 2.340671115942e+00 2.337625766147e+00 2.334562501684e+00 2.331480260046e+00 2.328378757191e+00 2.325260710191e+00 2.322123427486e+00 2.318970575615e+00 2.315799949952e+00 2.312609257712e+00 2.309400820777e+00 2.306171888275e+00 2.302925486876e+00 2.299662952236e+00 2.296381295722e+00 2.293080537142e+00 2.289760782426e+00 2.286422671665e+00 2.283064686286e+00 2.279689316936e+00 2.276295201704e+00 2.272881824615e+00 2.269449752851e+00 2.265997606658e+00 2.262527212213e+00 2.259037956391e+00 2.255529416222e+00 2.252002220898e+00 2.248455429466e+00 2.244888948053e+00 2.241303283629e+00 2.237699072301e+00 2.234075561980e+00 2.230432285904e+00 2.226769026762e+00 2.223086700776e+00 2.219386189997e+00 2.215664994042e+00 2.211924312893e+00 2.208163584970e+00 2.204383332560e+00 2.200583851114e+00 2.196764912844e+00 2.192926735822e+00 2.189068394756e+00 2.185188501384e+00 2.181290073599e+00 2.177371261266e+00 2.173433496886e+00 2.169474532031e+00 2.165495588640e+00 2.161496913729e+00 2.157476413560e+00 2.153437132096e+00 2.149376877727e+00 2.145297076951e+00 2.141195163275e+00 2.137074942726e+00 2.132932358989e+00 2.128770325230e+00 2.124587642301e+00 2.120383731317e+00 2.116160758493e+00 2.111916580501e+00 2.107650292004e+00 2.103364806039e+00 2.099057139703e+00 2.094729873905e+00 2.090381848930e+00 2.086011863625e+00 2.081622004565e+00 2.077210098135e+00 2.072777594393e+00 2.068324572584e+00 2.063850838378e+00 2.059354785758e+00 2.054838240700e+00 2.050299979841e+00 2.045740865641e+00 2.041160873244e+00 2.036559112380e+00 2.031936652778e+00 2.027291797504e+00 2.022625650335e+00 2.017940226587e+00 2.013231958667e+00 2.008502128932e+00 2.003751874153e+00 1.998978288434e+00 1.994185984716e+00 1.989369751771e+00 1.984532791492e+00 1.979673593432e+00 1.974792851272e+00 1.969891419329e+00 1.964966931302e+00 1.960020977372e+00 1.955053470812e+00 1.950064081033e+00 1.945053124622e+00 1.940020189068e+00 1.934964535696e+00 1.929888785512e+00 1.924789421255e+00 1.919668610764e+00 1.914526965440e+00 1.909362027136e+00 1.904175816966e+00 1.898967243376e+00 1.893735672813e+00 1.888484059732e+00 1.883209282841e+00 1.877911797119e+00 1.872593228776e+00 1.867251248564e+00 1.861889155733e+00 1.856502970167e+00 1.851095337941e+00 1.845666096931e+00 1.840212850054e+00 1.834738063648e+00 1.829240512154e+00 1.823720538256e+00 1.818180138628e+00 1.812614605918e+00 1.807028064188e+00 1.801418958382e+00 1.795787581794e+00 1.790133749925e+00 1.784456795756e+00 1.778758572188e+00 1.773037999157e+00 1.767294015018e+00 1.761528423230e+00 1.755739505208e+00 1.749927439120e+00 1.744095012969e+00 1.738237549460e+00 1.732359299548e+00 1.726457676207e+00 1.720533201591e+00 1.714587256587e+00 1.708617490217e+00 1.702626660250e+00 1.696612746769e+00 1.690574285201e+00 1.684515261536e+00 1.678432918153e+00 1.672328202268e+00 1.666201565241e+00 1.660050054753e+00 1.653878220806e+00 1.647682071037e+00 1.641464007179e+00 1.635223934133e+00 1.628959318423e+00 1.622674499354e+00 1.616365605247e+00 1.610034104584e+00 1.603681044324e+00 1.597303979010e+00 1.590906085190e+00 1.584484227745e+00 1.578039951576e+00 1.571573827696e+00 1.565083516278e+00 1.558572761067e+00 1.552037950756e+00 1.545481115829e+00 1.538902223784e+00 1.532300189265e+00 1.525674852175e+00 1.519029250612e+00 1.512359390337e+00 1.505668637096e+00 1.498954346606e+00 1.492218087185e+00 1.485460010894e+00 1.478678315437e+00 1.471874930027e+00 1.465049413871e+00 1.458200831662e+00 1.451332008028e+00 1.444439288045e+00 1.437525193756e+00 1.430589025476e+00 1.423630765729e+00 1.416650567935e+00 1.409648300865e+00 1.402623301272e+00 1.395577849694e+00 1.388508873070e+00 1.381419413665e+00 1.374307895043e+00 1.367174549909e+00 1.360018763757e+00 1.352841705213e+00 1.345644422031e+00 1.338424350265e+00 1.331184004052e+00 1.323921466235e+00 1.316637276777e+00 1.309333122538e+00 1.302006809516e+00 1.294659764070e+00 1.287291451805e+00 1.279901720305e+00 1.272492127658e+00 1.265061128628e+00 1.257609028690e+00 1.250136993611e+00 1.242643548918e+00 1.235131022602e+00 1.227596439751e+00 1.220041971987e+00 1.212468615768e+00 1.204874181733e+00 1.197259829894e+00 1.189624870879e+00 1.181970418271e+00 1.174296326899e+00 1.166602762264e+00 1.158890681050e+00 1.151157407827e+00 1.143405659021e+00 1.135635139617e+00 1.127845334358e+00 1.120037875500e+00 1.112209380142e+00 1.104363346138e+00 1.096498734794e+00 1.088615260557e+00 1.080715081958e+00 1.072795488251e+00 1.064859309442e+00 1.056904878238e+00 1.048931852575e+00 1.040943214283e+00 1.032935956272e+00 1.024912734519e+00 1.016871380855e+00 1.008814546705e+00 1.000741747457e+00 9.926505070337e-01 9.845450069673e-01 9.764223628937e-01 9.682859493523e-01 9.601327956592e-01 9.519638468347e-01 9.437823614440e-01 9.355841099694e-01 9.273728329636e-01 9.191457388394e-01 9.109064396038e-01 9.026533032728e-01 8.943853627877e-01 8.861073209254e-01 8.778136658573e-01 8.695080580381e-01 8.611918612552e-01 8.528621262098e-01 8.445236024492e-01 8.361720075709e-01 8.278109319473e-01 8.194388202182e-01 8.110576723495e-01 8.026679751219e-01 7.942674047697e-01 7.858598648582e-01 7.774432710591e-01 7.690199974188e-01 7.605907642950e-01 7.521526857977e-01 7.437102366994e-01 7.352621389038e-01 7.268095021637e-01 7.183537577263e-01 7.098929261097e-01 7.014321477023e-01 6.929668749656e-01 6.845020003937e-01 6.760362055749e-01 6.675701555512e-01 6.591066127608e-01 6.506438789971e-01 6.421866705705e-01 6.337310403040e-01 6.252813703382e-01 6.168396874676e-01 6.084036735630e-01 5.999778793610e-01 5.915603487989e-01 5.831553006559e-01 5.747628152184e-01 5.663842990023e-01 5.580234192066e-01 5.496769892149e-01 5.413527266578e-01 5.330476577056e-01 5.247668152431e-01 5.165119098540e-01 5.082820835058e-01 5.000839181970e-01 4.919172202539e-01 4.837863167019e-01 4.756921268912e-01 4.676394099178e-01 4.596310318408e-01 4.516681229945e-01 4.437582707943e-01 4.359016974156e-01 4.281048941263e-01 4.203715789691e-01 4.127044029295e-01 4.051122257473e-01 3.975958797002e-01 3.901644765759e-01 3.828217881703e-01 3.755754118196e-01 3.684323826542e-01 3.613975330661e-01 3.544829093533e-01 3.476911355413e-01 3.410358268932e-01 3.345234169851e-01 3.281637524443e-01 3.219686214991e-01 3.159460373039e-01 3.101105266001e-01 3.044705413896e-01 2.990408118668e-01 2.938344752902e-01 2.888619686514e-01 2.841394991190e-01 2.796790228117e-01 2.754946887324e-01 2.716013269472e-01 2.680103163421e-01 2.647386366428e-01 2.617959366704e-01 2.591954065532e-01 2.569493584049e-01 2.550667176325e-01 2.535582996238e-01 2.524289513640e-01 2.516870337077e-01 2.513366384372e-01 2.513783505225e-01 2.518145926118e-01 2.526424604262e-01 2.538600339783e-01 2.554618632077e-01 2.574400820571e-01 2.597891147483e-01 2.624962711020e-01 2.655539544285e-01 2.689501054660e-01 2.726698385374e-01 2.767043083876e-01 2.810360094941e-01 2.856555846284e-01 2.905467527204e-01 2.956959389334e-01 3.010935935096e-01 3.067207110258e-01 3.125710443007e-01 3.186274167488e-01 3.248800272938e-01 3.313199109561e-01 3.379298757470e-01 3.447087077555e-01 3.516372785673e-01 3.587137048632e-01 3.659258391423e-01 3.732645568940e-01 3.807276385963e-01 3.882981177736e-01 3.959802826055e-01 4.037575510958e-01 4.116294058079e-01 4.195921167938e-01 4.276303661249e-01 4.357534203809e-01 4.439412237443e-01 4.522021712007e-01 4.605245906721e-01 4.689042722922e-01 4.773458860954e-01 4.858308054644e-01 4.943735170678e-01 5.029544873248e-01 5.115795433509e-01 5.202471203339e-01 5.289453517572e-01 5.376858942765e-01 5.464485930116e-01 5.552484040667e-01 5.640706867506e-01 5.729177815709e-01 5.817922726202e-01 5.906798609652e-01 5.995952585567e-01 6.085196032483e-01 6.174635694340e-01 6.264227438106e-01 6.353886178510e-01 6.443730415794e-01 6.533564333321e-01 6.623561148739e-01 6.713578599994e-01 6.803629951386e-01 6.893777155600e-01 6.983861669885e-01 7.074051557796e-01 7.164150478074e-01 7.254286470206e-01 7.344413205450e-01 7.434431103497e-01 7.524506865516e-01 7.614409116125e-01 7.704344340231e-01 7.794149606501e-01 7.883850655168e-01 7.973525152678e-01 8.062977017051e-01 8.152433276331e-01 8.241650864589e-01 8.330795404631e-01 8.419799036463e-01 8.508578877338e-01 8.597309001011e-01 8.685728159957e-01 8.774084095280e-01 8.862172933412e-01 8.950074255942e-01 9.037829485617e-01 9.125240949511e-01 9.212569065904e-01 9.299529571403e-01 9.386337151320e-01 9.472873592732e-01 9.559077539356e-01 9.645146171132e-01 9.730782603212e-01 9.816279253058e-01 9.901381491208e-01 9.986199727195e-01 1.007077237872e+00 1.015490241022e+00 1.023885001052e+00 1.032232090868e+00 1.040554086615e+00 1.048838410958e+00 1.057080386350e+00 1.065298326303e+00 1.073462057821e+00 1.081602247224e+00 1.089693136340e+00 1.097744903940e+00 1.105762484945e+00 1.113724562094e+00 1.121660493275e+00 1.129536642953e+00 1.137379590488e+00 1.145173431432e+00 1.152914038535e+00 1.160621147223e+00 1.168262611644e+00 1.175871990286e+00 1.183419893950e+00 1.190919818271e+00 1.198374336507e+00 1.205762711974e+00 1.213116026955e+00 1.220396997276e+00 1.227635000924e+00 1.234812833429e+00 1.241928271001e+00 1.248999446297e+00 1.255992886949e+00 1.262944504395e+00 1.269822678898e+00 1.276644205548e+00 1.283407297424e+00 1.290093896345e+00 1.296733926170e+00 1.303291998472e+00 1.309795874897e+00 1.316227752041e+00 1.322587397629e+00 1.328889974629e+00 1.335106398669e+00 1.341268241547e+00 1.347345620082e+00 1.353355406627e+00 1.359294969551e+00 1.365147906070e+00 1.370942287144e+00 1.376643369268e+00 1.382279267557e+00 1.387831509118e+00 1.393301251309e+00 1.398701854604e+00 1.404005832341e+00 1.409242611568e+00 1.414385549092e+00 1.419449474329e+00 1.424430917482e+00 1.429316014352e+00 1.434130079386e+00 1.438840668987e+00 1.443474290572e+00 1.448013831596e+00 1.452460040048e+00 1.456824512176e+00 1.461084065284e+00 1.465264534887e+00 1.469340748639e+00 1.473326260200e+00 1.477219092277e+00 1.481008061579e+00 1.484710839962e+00 1.488303614754e+00 1.491806858381e+00 1.495206784086e+00 1.498505144950e+00 1.501708394618e+00 1.504800477082e+00 1.507800414371e+00 1.510689578918e+00 1.513478999427e+00 1.516164639407e+00 1.518740304129e+00 1.521216021636e+00 1.523579827754e+00 1.525841027592e+00 1.527991418777e+00 1.530034794363e+00 1.531970730367e+00 1.533795087743e+00 1.535512434383e+00 1.537116956204e+00 1.538613749267e+00 1.539996639003e+00 1.541270593750e+00 1.542432047596e+00 1.543481706097e+00 1.544420329574e+00 1.545243607495e+00 1.545958537044e+00 1.546555873553e+00 1.547044799684e+00 1.547417505227e+00 1.547678745277e+00 1.547828971814e+00 1.547860071540e+00 1.547787394559e+00 1.547593460507e+00 1.547294489690e+00 1.546879518975e+00 1.546350510736e+00 1.545718141260e+00 1.544962961789e+00 1.544110464630e+00 1.543136589296e+00 1.542059683587e+00 1.540875478162e+00 1.539573432898e+00 1.538179459735e+00 1.536662324321e+00 1.535054778494e+00 1.533335114677e+00 1.531510842952e+00 1.529595346529e+00 1.527560329388e+00 1.525446514526e+00 1.523217073342e+00 1.520900724251e+00 1.518491688507e+00 1.515974406463e+00 1.513388514832e+00 1.510687951769e+00 1.507918939051e+00 1.505055190840e+00 1.502103271624e+00 1.499087276330e+00 1.495966381313e+00 1.492794865056e+00 1.489528460832e+00 1.486197701363e+00 1.482806215156e+00 1.479327573239e+00 1.475812644929e+00 1.472210184419e+00 1.468570125880e+00 1.464870376772e+00 1.461109886086e+00 1.457324359629e+00 1.453466004215e+00 1.449595932585e+00 1.445670416857e+00 1.441716158509e+00 1.437745745087e+00 1.433725596772e+00 1.429715906030e+00 1.425663836475e+00 1.421614669283e+00 1.417558577927e+00 1.413485690176e+00 1.409440744176e+00 1.405373964282e+00 1.401341096306e+00 1.397316304767e+00 1.393308255293e+00 1.389345741166e+00 1.385389241708e+00 1.381497353443e+00 1.377629669540e+00 1.373816020568e+00 1.370064853865e+00 1.366355269595e+00 1.362734477379e+00 1.359163515788e+00 1.355681166113e+00 1.352282269171e+00 1.348959020910e+00 1.345750791630e+00 1.342619929221e+00 1.339610642328e+00 1.336708439684e+00 1.333915218499e+00 1.331261270267e+00 1.328715155135e+00 1.326320377455e+00 1.324055930303e+00 1.321933160262e+00 1.319974032971e+00 1.318149544619e+00 1.316504607079e+00 1.315012042581e+00 1.313691027435e+00 1.312553260207e+00 1.311576374625e+00 1.310801933188e+00 1.310198921503e+00 1.309792171693e+00 1.309585076594e+00 1.309560222761e+00 1.309756113795e+00 1.310137311382e+00 1.310734128002e+00 1.311541513854e+00 1.312548333372e+00 1.313785496271e+00 1.315217313556e+00 1.316879106299e+00 1.318752418912e+00 1.320836894684e+00 1.323154165142e+00 1.325669424962e+00 1.328420164484e+00 1.331377608763e+00 1.334550978877e+00 1.337951088919e+00 1.341546562529e+00 1.345373918029e+00 1.349397627235e+00 1.353635000012e+00 1.358081966036e+00 1.362718080186e+00 1.367572369610e+00 1.372606661120e+00 1.377843822127e+00 1.383267369356e+00 1.388868876756e+00 1.394663870979e+00 1.400618938256e+00 1.406756848021e+00 1.413053645721e+00 1.419507243594e+00 1.426125711531e+00 1.432878964238e+00 1.439786638219e+00 1.446820929233e+00 1.453987528398e+00 1.461280342881e+00 1.468679674287e+00 1.476197144791e+00 1.483807627550e+00 1.491515676939e+00 1.499310127909e+00 1.507176389604e+00 1.515119507400e+00 1.523115886775e+00 1.531169859174e+00 1.539265796364e+00 1.547394584653e+00 1.555552183749e+00 1.563720739754e+00 1.571900311740e+00 1.580073508336e+00 1.588233886437e+00 1.596371622044e+00 1.604471504310e+00 1.612529522451e+00 1.620529602520e+00 1.628463718608e+00 1.636318907638e+00 1.644082800831e+00 1.651747249674e+00 1.659295533658e+00 1.666720033035e+00 1.674003346812e+00 1.681137323975e+00 1.688106147700e+00 1.694898725955e+00 1.701502173952e+00 1.707899526017e+00 1.714083025681e+00 1.720033895199e+00 1.725741690613e+00 1.731191458500e+00 1.736366133044e+00 1.741259435004e+00 1.745848517652e+00 1.750125812830e+00 1.754074277961e+00 1.757676871766e+00 1.760930426753e+00 1.763805122788e+00 1.766302228013e+00 1.768398251692e+00 1.770081907982e+00 1.771347477315e+00 1.772165351590e+00 1.772543839392e+00 1.772452698803e+00 1.771889365389e+00 1.770846833870e+00 1.769295202243e+00 1.767252201079e+00 1.764681642370e+00 1.761591586491e+00 1.757972162190e+00 1.753800519314e+00 1.749099790006e+00 1.743830937273e+00 1.738017878774e+00 1.731644831420e+00 1.724702062960e+00 1.717213796033e+00 1.709149032302e+00 1.700539134686e+00 1.691372275128e+00 1.681652142401e+00 1.671402766851e+00 1.660610778364e+00 1.649311276607e+00 1.637498365048e+00 1.625197136984e+00 1.612430086494e+00 1.599203494559e+00 1.585558850958e+00 1.571504582603e+00 1.557082402058e+00 1.542315924343e+00 1.527243410694e+00 1.511902154971e+00 1.496325859692e+00 1.480570025042e+00 1.464667505016e+00 1.448681492206e+00 1.432651970430e+00 1.416641210077e+00 1.400712998522e+00 1.384911148371e+00 1.369325077261e+00 1.353994610009e+00 1.339004629772e+00 1.324422449802e+00 1.310305119230e+00 1.296749014950e+00 1.283795440320e+00 1.271537167951e+00 1.260033195351e+00 1.249342633122e+00 1.239547400714e+00 1.230680266696e+00 1.222816258700e+00 1.215989988166e+00 1.210240477660e+00 1.205610603406e+00 1.202107750837e+00 1.199761054716e+00 1.198567367433e+00 1.198524860803e+00 1.199621364667e+00 1.201830475742e+00 1.205122696604e+00 1.209456102367e+00 1.214783267036e+00 1.221046743992e+00 1.228190305602e+00 1.236140967323e+00 1.244832089765e+00 1.254190407610e+00 1.264135483123e+00 1.274597833845e+00 1.285492653170e+00 1.296747192379e+00 1.308289028631e+00 1.320037152341e+00 1.331931467350e+00 1.343897548892e+00 1.355875446834e+00 1.367808888963e+00 1.379638585921e+00 1.391317955817e+00 1.402803446694e+00 1.414051605875e+00 1.425032743631e+00 1.435713738278e+00 1.446068990366e+00 1.456083734589e+00 1.465736581913e+00 1.475021594626e+00 1.483928568964e+00 1.492454433187e+00 1.500600966612e+00 1.508368190233e+00 1.515761631835e+00 1.522785157609e+00 1.529451664747e+00 1.535760626788e+00 1.541725662876e+00 1.547351258578e+00 1.552635619129e+00 1.557594344823e+00 1.562215171394e+00 1.566501422302e+00 1.570446783336e+00 1.574033068640e+00 1.577257278949e+00 1.580087468860e+00 1.582509445495e+00 1.584488200024e+00 1.585991264936e+00 1.586986947997e+00 1.587421559176e+00 1.587266235285e+00 1.586459373843e+00 1.584958267550e+00 1.582713387676e+00 1.579665387957e+00 1.575775309368e+00 1.570980849606e+00 1.565247168974e+00 1.558523969637e+00 1.550771359696e+00 1.541967986144e+00 1.532071386745e+00 1.521081389963e+00 1.508976985149e+00 1.495763420508e+00 1.481458586921e+00 1.466074080262e+00 1.449663260498e+00 1.432259442236e+00 1.413935969476e+00 1.394769187826e+00 1.374839931991e+00 1.354268418888e+00 1.333154109444e+00 1.311640817852e+00 1.289861184173e+00 1.267964108953e+00 1.246120803744e+00 1.224478231499e+00 1.203223533908e+00 1.182515523244e+00 1.162525855347e+00 1.143425894040e+00 1.125354307796e+00 1.108472269067e+00 1.092893405001e+00 1.078732749432e+00 1.066082614022e+00 1.054995693771e+00 1.045529781266e+00 1.037687762923e+00 1.031471298397e+00 1.026854972115e+00 1.023781144871e+00 1.022201668139e+00 1.022021923703e+00 1.023167873154e+00 1.025535403329e+00 1.029019596180e+00 1.033525200115e+00 1.038924836187e+00 1.045122316546e+00 1.051987608814e+00 1.059405814939e+00 1.067255596106e+00 1.075391886743e+00 1.083696599798e+00 1.092007213516e+00 1.100186662517e+00 1.108075774441e+00 1.115512180523e+00 1.122353781009e+00 1.128431459180e+00 1.133620477113e+00 1.137785526272e+00 1.140825599243e+00 1.142674941103e+00 1.143279222137e+00 1.142658342669e+00 1.140844237384e+00 1.137940895449e+00 1.134091120911e+00 1.129477184007e+00 1.124342318402e+00 1.118932479330e+00 1.113543670856e+00 1.108447208918e+00 1.103917658705e+00 1.100199192734e+00 1.097462071754e+00 1.095849711249e+00 1.095391390086e+00 1.096074248682e+00 1.097797055721e+00 1.100395916629e+00 1.103685357233e+00 1.105266725178e+00 1.105049354027e+00 1.104648060301e+00 1.105822563908e+00 1.109542905007e+00 1.115435098933e+00 1.121934181362e+00 1.127097483058e+00 1.129567018724e+00 1.129199932310e+00 1.127127407439e+00 1.125178121396e+00 1.124898312278e+00 1.126717575202e+00 1.129681706783e+00 1.131864152845e+00 1.131263023495e+00 1.126727754066e+00 1.118410155932e+00 1.107606927398e+00 1.096095356170e+00 1.085246171182e+00 1.075354754516e+00 1.065647910784e+00 1.054951638113e+00 1.042719395567e+00 1.030068843902e+00 1.019296238654e+00 9.613637660728e-01 9.335185991449e-01 8.849090770619e-01 8.463914010861e-01 8.455362808655e-01 8.775592046122e-01 9.094378792021e-01 9.092665639029e-01 8.667833456221e-01 7.994723225888e-01 7.475206216437e-01 7.490111598486e-01 8.026482100299e-01 8.697709029220e-01 9.117228086745e-01 9.110862663099e-01 8.738627331597e-01 8.238440412431e-01 7.903136637960e-01 7.894384326320e-01 8.134330284433e-01 8.411481258977e-01 8.554849392032e-01 8.508281474858e-01 8.312915816109e-01 8.060660871230e-01 7.857964698740e-01 7.805908749050e-01 7.976189610629e-01 8.364104096705e-01 8.856591616606e-01 9.262849662159e-01 9.395413145893e-01 9.159108972991e-01 8.621054171595e-01 8.040669957311e-01 7.783736547176e-01 8.044387923683e-01 8.625594762741e-01 9.120623726383e-01 9.223229651832e-01 8.881114937432e-01 8.334808811657e-01 8.038773981916e-01 8.336335146863e-01 9.090741470516e-01 9.826182211046e-01 1.013131697549e+00 9.861735487886e-01 9.187310531867e-01 8.553961262533e-01 8.449385511709e-01 8.957660302426e-01 9.667622423096e-01 1.009833355349e+00 1.002271107889e+00 9.549959027227e-01 9.081877578323e-01 9.083797090286e-01 9.669682523181e-01 1.048280994638e+00 1.105050258924e+00 1.109179720315e+00 1.060464728897e+00 9.840777690646e-01 9.192741145114e-01 8.959371002574e-01 9.117374041318e-01 9.398526144488e-01 9.579257295382e-01 9.639554111485e-01 9.713785383469e-01 9.912252989971e-01 1.016488782973e+00 1.024047678642e+00 9.909126348092e-01 9.102504910450e-01 8.014032536423e-01 7.127284176693e-01 6.994109640236e-01 7.653183823758e-01 8.561793450120e-01 9.184409920722e-01 9.279329735059e-01 8.894782037809e-01 8.296921279432e-01 7.829430537043e-01 7.688415935108e-01 7.784351651584e-01 7.893022672201e-01 7.908899326077e-01 7.939823696577e-01 8.196995521527e-01 8.755742667457e-01 9.432428879094e-01 9.913765340765e-01 9.953875805728e-01 9.492237330259e-01 8.700128812557e-01 7.969815211296e-01 7.756601455216e-01 8.215552214291e-01 9.053981384003e-01 9.850152717664e-01 1.032438881278e+00 1.037595564163e+00 1.003481955455e+00 9.410615495063e-01 8.667608672304e-01 8.028810594205e-01 7.758229717114e-01 8.030467457549e-01 8.752983727924e-01 9.596007970285e-01 1.018912348136e+00 1.027305484838e+00 9.785093900964e-01 8.923643427391e-01 8.178731987992e-01 8.140037988459e-01 8.936065187666e-01 1.006087585544e+00 1.089930431823e+00 1.108609410934e+00 1.057747579726e+00 9.655910454275e-01 8.879648813115e-01 8.795957655208e-01 9.421193568475e-01 1.022592712145e+00 1.066353023301e+00 1.047565037424e+00 9.737803605369e-01 8.825701632820e-01 8.272060610946e-01 8.381901349117e-01 8.911023517788e-01 9.339133452936e-01 9.292571098269e-01 8.703360402744e-01 8.133717443811e-01
 2.555623708844e+00 2.555390407405e+00 2.555887285417e+00 2.557298086237e+00 2.559049231572e+00 2.560283938080e+00 2.560581799198e+00 2.560272222256e+00 2.560122380665e+00 2.560745127911e+00 2.562173136067e+00 2.563831463848e+00 2.564937339684e+00 2.565110870676e+00 2.564717978254e+00 2.564597898846e+00 2.565365422212e+00 2.566912690201e+00 2.568524005649e+00 2.569444289551e+00 2.569453837277e+00 2.569031896811e+00 2.569003665666e+00 2.569889315307e+00 2.571476753044e+00 2.572993011973e+00 2.573737777068e+00 2.573624482328e+00 2.573211356244e+00 2.573273509686e+00 2.574226497958e+00 2.575812668893e+00 2.577261324546e+00 2.577883050062e+00 2.577634231263e+00 2.577167892680e+00 2.577312867002e+00 2.578408149034e+00 2.580036714402e+00 2.581365257364e+00 2.581787993067e+00 2.581410744268e+00 2.580967708834e+00 2.581227949712e+00 2.582384270519e+00 2.583921486872e+00 2.585052902119e+00 2.585312802199e+00 2.584894949610e+00 2.584485638202e+00 2.584759656641e+00 2.585868165673e+00 2.587315232668e+00 2.588328462217e+00 2.588461807036e+00 2.587942681517e+00 2.587510564120e+00 2.587845338348e+00 2.589029816568e+00 2.590459189304e+00 2.591313707079e+00 2.591227002496e+00 2.590597287968e+00 2.590252651509e+00 2.590777355341e+00 2.592043880912e+00 2.593336987704e+00 2.593932948946e+00 2.593670729230e+00 2.593062447289e+00 2.592868603916e+00 2.593492204618e+00 2.594689086482e+00 2.595791527236e+00 2.596227623733e+00 2.595927081004e+00 2.595363561709e+00 2.595196372207e+00 2.595776553455e+00 2.596897705263e+00 2.597942627962e+00 2.598337729055e+00 2.597978463062e+00 2.597319517978e+00 2.597068386347e+00 2.597647977184e+00 2.598843255694e+00 2.599927528084e+00 2.600220410117e+00 2.599641529640e+00 2.598808554092e+00 2.598575823248e+00 2.599346614025e+00 2.600707703608e+00 2.601735994055e+00 2.601749889247e+00 2.600889152864e+00 2.600015262037e+00 2.600017670041e+00 2.601072096477e+00 2.602488427124e+00 2.603263928187e+00 2.602921712533e+00 2.601906532294e+00 2.601211658235e+00 2.601558432307e+00 2.602802905375e+00 2.604071520682e+00 2.604483008546e+00 2.603872130956e+00 2.602911440126e+00 2.602532483481e+00 2.603162654514e+00 2.604391483835e+00 2.605345072653e+00 2.605407804958e+00 2.604698967490e+00 2.603943029539e+00 2.603853191323e+00 2.604562514438e+00 2.605559603174e+00 2.606140597183e+00 2.605973604384e+00 2.605320927339e+00 2.604785370924e+00 2.604819053100e+00 2.605390074717e+00 2.606057469164e+00 2.606348301638e+00 2.606107107654e+00 2.605576854216e+00 2.605172795034e+00 2.605170249939e+00 2.605523986262e+00 2.605931961147e+00 2.606081709064e+00 2.605867678146e+00 2.605441443626e+00 2.605088971889e+00 2.605017443034e+00 2.605213849890e+00 2.605471531106e+00 2.605553797335e+00 2.605369900104e+00 2.605019547993e+00 2.604709126844e+00 2.604589527574e+00 2.604655601785e+00 2.604763917776e+00 2.604761569285e+00 2.604588502564e+00 2.604300001874e+00 2.604006232087e+00 2.603800218065e+00 2.603704270837e+00 2.603662937960e+00 2.603591038439e+00 2.603425402026e+00 2.603155157037e+00 2.602836810391e+00 2.602555495614e+00 2.602365809951e+00 2.602242326722e+00 2.602114301778e+00 2.601915704215e+00 2.601637378077e+00 2.601328593791e+00 2.601047532330e+00 2.600810676859e+00 2.600592762714e+00 2.600362230493e+00 2.600105032797e+00 2.599820002074e+00 2.599517422005e+00 2.599199172493e+00 2.598869149204e+00 2.598537193556e+00 2.598214969956e+00 2.597895121218e+00 2.597561921859e+00 2.597203750779e+00 2.596824221616e+00 2.596433034099e+00 2.596042673909e+00 2.595653675669e+00 2.595260126554e+00 2.594859569537e+00 2.594450648297e+00 2.594030998459e+00 2.593595694102e+00 2.593147809835e+00 2.592692802289e+00 2.592231829788e+00 2.591767204261e+00 2.591295701024e+00 2.590811458992e+00 2.590314707177e+00 2.589807541192e+00 2.589292119616e+00 2.588767878928e+00 2.588238694816e+00 2.587701776619e+00 2.587151814067e+00 2.586588474825e+00 2.586016792406e+00 2.585437488992e+00 2.584851817137e+00 2.584255585907e+00 2.583643726890e+00 2.583020042891e+00 2.582391233532e+00 2.581758898503e+00 2.581116432543e+00 2.580458963505e+00 2.579793477742e+00 2.579120380874e+00 2.578441983684e+00 2.577754925540e+00 2.577053307798e+00 2.576338466364e+00 2.575618518965e+00 2.574890676698e+00 2.574152042299e+00 2.573398911964e+00 2.572632783273e+00 2.571856791010e+00 2.571074177279e+00 2.570282675183e+00 2.569476715027e+00 2.568657966144e+00 2.567831049521e+00 2.566996705880e+00 2.566152089761e+00 2.565296879719e+00 2.564429799483e+00 2.563551702848e+00 2.562666731474e+00 2.561771304682e+00 2.560861995950e+00 2.559942342686e+00 2.559013059790e+00 2.558072796103e+00 2.557122698928e+00 2.556158735361e+00 2.555181034380e+00 2.554195737550e+00 2.553202151579e+00 2.552195451248e+00 2.551176273287e+00 2.550146716856e+00 2.549105536689e+00 2.548055006509e+00 2.546995944626e+00 2.545921296415e+00 2.544835469281e+00 2.543741194138e+00 2.542634070889e+00 2.541514258294e+00 2.540383415148e+00 2.539240979078e+00 2.538086198227e+00 2.536920534335e+00 2.535742211233e+00 2.534550778045e+00 2.533351056250e+00 2.532138462160e+00 2.530911952949e+00 2.529675411724e+00 2.528426365044e+00 2.527163572288e+00 2.525892374716e+00 2.524608213875e+00 2.523309045377e+00 2.521999426628e+00 2.520677632368e+00 2.519343594885e+00 2.517997537696e+00 2.516638352249e+00 2.515264899350e+00 2.513881028449e+00 2.512485122292e+00 2.511075785631e+00 2.509655048370e+00 2.508220099428e+00 2.506772148606e+00 2.505312770762e+00 2.503841587500e+00 2.502355522451e+00 2.500857361060e+00 2.499347522871e+00 2.497823306597e+00 2.496285422275e+00 2.494735885426e+00 2.493171604093e+00 2.491595387135e+00 2.490007386176e+00 2.488403998171e+00 2.486788050740e+00 2.485160421473e+00 2.483518000560e+00 2.481862654154e+00 2.480193534208e+00 2.478510054968e+00 2.476814374538e+00 2.475105349935e+00 2.473382152471e+00 2.471644880517e+00 2.469895286051e+00 2.468130666933e+00 2.466352335727e+00 2.464560917085e+00 2.462755727192e+00 2.460935877056e+00 2.459102099227e+00 2.457254372432e+00 2.455392928608e+00 2.453517863976e+00 2.451628046221e+00 2.449722841122e+00 2.447805004984e+00 2.445872010130e+00 2.443924565243e+00 2.441964004497e+00 2.439988400410e+00 2.437999453628e+00 2.435995826708e+00 2.433975663267e+00 2.431941605596e+00 2.429893403816e+00 2.427831457393e+00 2.425754878656e+00 2.423663363906e+00 2.421556476682e+00 2.419435527936e+00 2.417299601919e+00 2.415147751370e+00 2.412982110864e+00 2.410801153205e+00 2.408605318585e+00 2.406395911400e+00 2.404170429877e+00 2.401929097696e+00 2.399672396620e+00 2.397400578161e+00 2.395112904550e+00 2.392811702990e+00 2.390493973428e+00 2.388161183775e+00 2.385813793096e+00 2.383449680758e+00 2.381069888972e+00 2.378674472226e+00 2.376263053744e+00 2.373836596230e+00 2.371395803472e+00 2.368938626092e+00 2.366465622392e+00 2.363974641088e+00 2.361468962844e+00 2.358947177408e+00 2.356410543949e+00 2.353856498665e+00 2.351287513431e+00 2.348702003156e+00 2.346099184060e+00 2.343481644320e+00 2.340846847803e+00 2.338196293430e+00 2.335529679444e+00 2.332846698874e+00 2.330146386436e+00 2.327429780066e+00 2.324695825510e+00 2.321946337396e+00 2.319180504545e+00 2.316397260375e+00 2.313597915211e+00 2.310780646691e+00 2.307945733988e+00 2.305094999175e+00 2.302228131432e+00 2.299343695818e+00 2.296443204403e+00 2.293525260857e+00 2.290588727050e+00 2.287636282079e+00 2.284665013452e+00 2.281677921791e+00 2.278674139622e+00 2.275652623673e+00 2.272613830345e+00 2.269556907200e+00 2.266481583855e+00 2.263389059883e+00 2.260279916169e+00 2.257154708548e+00 2.254010744530e+00 2.250848293571e+00 2.247667326236e+00 2.244469329849e+00 2.241252841643e+00 2.238020136720e+00 2.234771016778e+00 2.231500869339e+00 2.228213069004e+00 2.224905695443e+00 2.221581152683e+00 2.218240090893e+00 2.214880683211e+00 2.211501394348e+00 2.208103669482e+00 2.204687667889e+00 2.201252703515e+00 2.197799362109e+00 2.194328753104e+00 2.190838501538e+00 2.187329449692e+00 2.183801102788e+00 2.180254486397e+00 2.176688536698e+00 2.173104998376e+00 2.169501744584e+00 2.165879108549e+00 2.162237608711e+00 2.158577107202e+00 2.154897796786e+00 2.151199931549e+00 2.147481994244e+00 2.143744682310e+00 2.139988398460e+00 2.136213979246e+00 2.132419356581e+00 2.128605999696e+00 2.124772078828e+00 2.120918842771e+00 2.117046848504e+00 2.113155653872e+00 2.109245958938e+00 2.105315286112e+00 2.101363701675e+00 2.097394913552e+00 2.093404744743e+00 2.089396262677e+00 2.085366898268e+00 2.081317464017e+00 2.077248761329e+00 2.073159663502e+00 2.069050464716e+00 2.064921073912e+00 2.060773071569e+00 2.056603223038e+00 2.052414109592e+00 2.048204111434e+00 2.043974250085e+00 2.039724115558e+00 2.035453752588e+00 2.031163938533e+00 2.026853661083e+00 2.022520547796e+00 2.018170286716e+00 2.013797105579e+00 2.009404888070e+00 2.004992115287e+00 2.000558396142e+00 1.996103810569e+00 1.991628702573e+00 1.987132539466e+00 1.982617148641e+00 1.978080254668e+00 1.973522181209e+00 1.968943943775e+00 1.964343924097e+00 1.959724054940e+00 1.955083369400e+00 1.950421083374e+00 1.945738638532e+00 1.941034326042e+00 1.936309109226e+00 1.931565142640e+00 1.926798444485e+00 1.922011009354e+00 1.917202417589e+00 1.912372784999e+00 1.907523171818e+00 1.902650885678e+00 1.897758040991e+00 1.892843733630e+00 1.887907686033e+00 1.882951858965e+00 1.877973057816e+00 1.872973856798e+00 1.867953736860e+00 1.862910764496e+00 1.857847969810e+00 1.852762932770e+00 1.847657034713e+00 1.842529570732e+00 1.837380645420e+00 1.832209607593e+00 1.827019349212e+00 1.821805708162e+00 1.816570652216e+00 1.811314852560e+00 1.806035978383e+00 1.800737697685e+00 1.795416655920e+00 1.790074101160e+00 1.784710325486e+00 1.779323907560e+00 1.773918208490e+00 1.768488106836e+00 1.763037888825e+00 1.757566962842e+00 1.752071740308e+00 1.746555885279e+00 1.741017783202e+00 1.735459119341e+00 1.729878820409e+00 1.724275303069e+00 1.718650381742e+00 1.713004339327e+00 1.707336249285e+00 1.701646190528e+00 1.695933789845e+00 1.690201455941e+00 1.684447035579e+00 1.678669266633e+00 1.672871208413e+00 1.667050306027e+00 1.661207037793e+00 1.655343701656e+00 1.649456601247e+00 1.643549836728e+00 1.637619636716e+00 1.631667042099e+00 1.625694449899e+00 1.619698561166e+00 1.613682023556e+00 1.607643126911e+00 1.601581944695e+00 1.595499166505e+00 1.589394525206e+00 1.583268792926e+00 1.577121449449e+00 1.570950065831e+00 1.564759336243e+00 1.558545471933e+00 1.552309699720e+00 1.546052849125e+00 1.539773227711e+00 1.533472853289e+00 1.527150700084e+00 1.520806463564e+00 1.514440830118e+00 1.508053297962e+00 1.501644933059e+00 1.495214510994e+00 1.488761124418e+00 1.482288086075e+00 1.475792219801e+00 1.469275059192e+00 1.462736373934e+00 1.456175882178e+00 1.449594316558e+00 1.442990989915e+00 1.436366118662e+00 1.429720498881e+00 1.423053089664e+00 1.416364918693e+00 1.409654467208e+00 1.402923671174e+00 1.396171780644e+00 1.389397346554e+00 1.382602625659e+00 1.375786540427e+00 1.368949415133e+00 1.362091752722e+00 1.355212307801e+00 1.348312565370e+00 1.341392095846e+00 1.334450842222e+00 1.327488166864e+00 1.320505717535e+00 1.313501855940e+00 1.306477499621e+00 1.299432977130e+00 1.292367560339e+00 1.285282262169e+00 1.278175898617e+00 1.271049141223e+00 1.263902709811e+00 1.256736687860e+00 1.249550228695e+00 1.242343408411e+00 1.235117880368e+00 1.227871161692e+00 1.220605527186e+00 1.213320520358e+00 1.206015674261e+00 1.198691430521e+00 1.191347214679e+00 1.183984927195e+00 1.176602791614e+00 1.169200588185e+00 1.161781207156e+00 1.154342134786e+00 1.146885219221e+00 1.139408816558e+00 1.131913817775e+00 1.124402270967e+00 1.116870333084e+00 1.109321406881e+00 1.101753869870e+00 1.094168431085e+00 1.086565954252e+00 1.078946090767e+00 1.071309293784e+00 1.063653967570e+00 1.055981749777e+00 1.048293285099e+00 1.040587767562e+00 1.032866758587e+00 1.025127398633e+00 1.017372578147e+00 1.009602493574e+00 1.001815699418e+00 9.940146796133e-01 9.861962429179e-01 9.783639614802e-01 9.705167611923e-01 9.626537041195e-01 9.547774900423e-01 9.468853700600e-01 9.389808824049e-01 9.310620035743e-01 9.231285730995e-01 9.151836309729e-01 9.072235023149e-01 8.992519788865e-01 8.912676397954e-01 8.832715927888e-01 8.752639245493e-01 8.672439954177e-01 8.592135931205e-01 8.511720822063e-01 8.431208506761e-01 8.350579701673e-01 8.269861135810e-01 8.189056283483e-01 8.108152763915e-01 8.027180596495e-01 7.946105927131e-01 7.864961796774e-01 7.783754536275e-01 7.702474184382e-01 7.621145888104e-01 7.539750105428e-01 7.458308755173e-01 7.376823583852e-01 7.295295478891e-01 7.213752505796e-01 7.132166139341e-01 7.050565664802e-01 6.968952104133e-01 6.887341741097e-01 6.805738802004e-01 6.724124102464e-01 6.642546843583e-01 6.561001075955e-01 6.479494557425e-01 6.398032733251e-01 6.316620831086e-01 6.235301860570e-01 6.154043463194e-01 6.072880859917e-01 5.991820543687e-01 5.910876387550e-01 5.830071467603e-01 5.749394191543e-01 5.668903262695e-01 5.588565900442e-01 5.508420514631e-01 5.428501754403e-01 5.348795866579e-01 5.269355607758e-01 5.190159649275e-01 5.111266160802e-01 5.032684703377e-01 4.954446204286e-01 4.876574715568e-01 4.799073495537e-01 4.722012846119e-01 4.645391566738e-01 4.569256973376e-01 4.493645496265e-01 4.418571349837e-01 4.344103066385e-01 4.270257316552e-01 4.197103095031e-01 4.124662343369e-01 4.052988073711e-01 3.982148929513e-01 3.912166383231e-01 3.843144724026e-01 3.775112147440e-01 3.708143665415e-01 3.642319169750e-01 3.577683036797e-01 3.514344256171e-01 3.452357425173e-01 3.391832055015e-01 3.332837410000e-01 3.275472647185e-01 3.219849119025e-01 3.166037605160e-01 3.114186070320e-01 3.064370380205e-01 3.016712640685e-01 2.971322792141e-01 2.928313271278e-01 2.887827514763e-01 2.849945141134e-01 2.814798435500e-01 2.782500341355e-01 2.753148963382e-01 2.726877515994e-01 2.703756054508e-01 2.683885950668e-01 2.667345702253e-01 2.654206662131e-01 2.644536489623e-01 2.638354785807e-01 2.635717033820e-01 2.636632530262e-01 2.641096684097e-01 2.649118011272e-01 2.660642445193e-01 2.675652997834e-01 2.694089352645e-01 2.715872714045e-01 2.740953306924e-01 2.769213725616e-01 2.800589384722e-01 2.834970168928e-01 2.872235820658e-01 2.912304783440e-01 2.955032474895e-01 3.000332273106e-01 3.048076480726e-01 3.098159874799e-01 3.150478145073e-01 3.204882385349e-01 3.261326426129e-01 3.319645948861e-01 3.379797348589e-01 3.441654870969e-01 3.505100443268e-01 3.570115498639e-01 3.636533273669e-01 3.704346834360e-01 3.773428029854e-01 3.843717019202e-01 3.915179322863e-01 3.987671344656e-01 4.061229880300e-01 4.135704209529e-01 4.211099161880e-01 4.287345189879e-01 4.364367853025e-01 4.442193419477e-01 4.520655930484e-01 4.599850077408e-01 4.679625260260e-01 4.759992328266e-01 4.840952282238e-01 4.922355081443e-01 5.004328775026e-01 5.086675343426e-01 5.169501101591e-01 5.252714003946e-01 5.336260114122e-01 5.420226659996e-01 5.504422380409e-01 5.589010799082e-01 5.673809282466e-01 5.758878613642e-01 5.844225063408e-01 5.929713201692e-01 6.015491252051e-01 6.101348045985e-01 6.187458567704e-01 6.273668321114e-01 6.359997884323e-01 6.446508897095e-01 6.533026458938e-01 6.619738804995e-01 6.706434431183e-01 6.793231140360e-01 6.880099457124e-01 6.966931114215e-01 7.053887119361e-01 7.140730833918e-01 7.227675455949e-01 7.314564135551e-01 7.401407355203e-01 7.488287974671e-01 7.575021955219e-01 7.661814559188e-01 7.748439056013e-01 7.835042869495e-01 7.921578427532e-01 8.007941527702e-01 8.094312773367e-01 8.180443214455e-01 8.266564246737e-01 8.352495598252e-01 8.438265515223e-01 8.523967635660e-01 8.609388761032e-01 8.694769591592e-01 8.779854702857e-01 8.864827767605e-01 8.949616357875e-01 9.034125245761e-01 9.118539907387e-01 9.202600353615e-01 9.286555426614e-01 9.370204419520e-01 9.453611392719e-01 9.536839345079e-01 9.619670682929e-01 9.702385963010e-01 9.784693768136e-01 9.866803301453e-01 9.948604834230e-01 1.003002579743e+00 1.011128627237e+00 1.019206618626e+00 1.027265747388e+00 1.035283792048e+00 1.043267702189e+00 1.051225015013e+00 1.059132803158e+00 1.067019908252e+00 1.074854439593e+00 1.082661015153e+00 1.090426423151e+00 1.098145335213e+00 1.105837457360e+00 1.113470712513e+00 1.121077644693e+00 1.128631752089e+00 1.136143732070e+00 1.143617707297e+00 1.151031972758e+00 1.158418322035e+00 1.165740680126e+00 1.173025981776e+00 1.180259819312e+00 1.187436611232e+00 1.194577376932e+00 1.201648370827e+00 1.208684495231e+00 1.215656498883e+00 1.222575940179e+00 1.229449003638e+00 1.236251077604e+00 1.243016148968e+00 1.249705577094e+00 1.256348501757e+00 1.262929203128e+00 1.269443945042e+00 1.275911768379e+00 1.282299190591e+00 1.288641684857e+00 1.294908497271e+00 1.301114831036e+00 1.307261031506e+00 1.313327493268e+00 1.319345662388e+00 1.325277809158e+00 1.331153681580e+00 1.336955766207e+00 1.342682320128e+00 1.348350101997e+00 1.353928092060e+00 1.359449699138e+00 1.364885040087e+00 1.370249787532e+00 1.375542573555e+00 1.380745926687e+00 1.385888730952e+00 1.390936040979e+00 1.395915770142e+00 1.400810857767e+00 1.405620156956e+00 1.410358541532e+00 1.414998483397e+00 1.419570211590e+00 1.424045302215e+00 1.428439318172e+00 1.432749493178e+00 1.436962304829e+00 1.441101291599e+00 1.445136272918e+00 1.449092217304e+00 1.452952658825e+00 1.456718353399e+00 1.460400480570e+00 1.463976936380e+00 1.467472951902e+00 1.470863827810e+00 1.474162832163e+00 1.477367820396e+00 1.480468069308e+00 1.483480908137e+00 1.486384070335e+00 1.489195836192e+00 1.491903797822e+00 1.494509855948e+00 1.497019383895e+00 1.499419132955e+00 1.501725043411e+00 1.503919907256e+00 1.506015509728e+00 1.508006213092e+00 1.509888067963e+00 1.511669111142e+00 1.513338458979e+00 1.514906506298e+00 1.516363200794e+00 1.517713554803e+00 1.518956230334e+00 1.520089835825e+00 1.521115423506e+00 1.522029782240e+00 1.522837554477e+00 1.523531758666e+00 1.524119312374e+00 1.524594529325e+00 1.524959478359e+00 1.525215115950e+00 1.525357356183e+00 1.525393931456e+00 1.525312564813e+00 1.525126600504e+00 1.524826062511e+00 1.524415782556e+00 1.523898514885e+00 1.523262197808e+00 1.522528003389e+00 1.521672926249e+00 1.520717140477e+00 1.519648066091e+00 1.518467792251e+00 1.517189466576e+00 1.515790080482e+00 1.514298538154e+00 1.512689775921e+00 1.510980949564e+00 1.509171486465e+00 1.507246715245e+00 1.505236804801e+00 1.503108443570e+00 1.500893850501e+00 1.498575020105e+00 1.496153785857e+00 1.493651566649e+00 1.491033747793e+00 1.488344144183e+00 1.485547271786e+00 1.482667146915e+00 1.479705854260e+00 1.476641397823e+00 1.473517262545e+00 1.470287538231e+00 1.466996000630e+00 1.463622373731e+00 1.460165681669e+00 1.456657557725e+00 1.453053974762e+00 1.449408805741e+00 1.445682727454e+00 1.441899859285e+00 1.438070805208e+00 1.434165006867e+00 1.430236438067e+00 1.426232636211e+00 1.422203807419e+00 1.418131863003e+00 1.414010331089e+00 1.409880605385e+00 1.405693155649e+00 1.401508029009e+00 1.397287520123e+00 1.393050729458e+00 1.388817935250e+00 1.384553237723e+00 1.380315897502e+00 1.376058283917e+00 1.371819881047e+00 1.367598393472e+00 1.363378828754e+00 1.359207925641e+00 1.355040581157e+00 1.350926809463e+00 1.346846908650e+00 1.342806561946e+00 1.338836092958e+00 1.334899088488e+00 1.331049407182e+00 1.327253768404e+00 1.323537007356e+00 1.319912143427e+00 1.316357018076e+00 1.312918248826e+00 1.309562244916e+00 1.306320847388e+00 1.303197105860e+00 1.300178649085e+00 1.297305378076e+00 1.294545491098e+00 1.291934912540e+00 1.289468394613e+00 1.287141236224e+00 1.284987533492e+00 1.282977342679e+00 1.281148521755e+00 1.279488138685e+00 1.278000464399e+00 1.276711123851e+00 1.275592117766e+00 1.274683447262e+00 1.273965512442e+00 1.273447799536e+00 1.273148914412e+00 1.273044224714e+00 1.273172002036e+00 1.273506458623e+00 1.274063877945e+00 1.274855153557e+00 1.275856950705e+00 1.277107281395e+00 1.278574030751e+00 1.280278898714e+00 1.282224288187e+00 1.284390965261e+00 1.286812759944e+00 1.289452879696e+00 1.292340088975e+00 1.295462979969e+00 1.298811205413e+00 1.302411571742e+00 1.306224222578e+00 1.310284857692e+00 1.314566111248e+00 1.319070696597e+00 1.323813237566e+00 1.328756260601e+00 1.333935368274e+00 1.339316779567e+00 1.344908859044e+00 1.350713857975e+00 1.356703914559e+00 1.362908148711e+00 1.369286449398e+00 1.375858307890e+00 1.382609965359e+00 1.389524728342e+00 1.396621594855e+00 1.403862792806e+00 1.411269084211e+00 1.418817336078e+00 1.426500491760e+00 1.434326978545e+00 1.442264690047e+00 1.450330407570e+00 1.458497036710e+00 1.466766567724e+00 1.475132875226e+00 1.483573327299e+00 1.492100322376e+00 1.500684840881e+00 1.509331840922e+00 1.518028026717e+00 1.526757930032e+00 1.535525750654e+00 1.544305437597e+00 1.553102769963e+00 1.561898086058e+00 1.570682929940e+00 1.579451928656e+00 1.588186983318e+00 1.596886152446e+00 1.605532219050e+00 1.614118388465e+00 1.622632413040e+00 1.631060073733e+00 1.639397113027e+00 1.647624335962e+00 1.655737184259e+00 1.663718686308e+00 1.671558923956e+00 1.679248694628e+00 1.686768944081e+00 1.694115545174e+00 1.701267932980e+00 1.708220517185e+00 1.714956215673e+00 1.721463471356e+00 1.727731493530e+00 1.733741207350e+00 1.739488534603e+00 1.744951451893e+00 1.750122135483e+00 1.754986827042e+00 1.759526518630e+00 1.763739540263e+00 1.767598888199e+00 1.771102334315e+00 1.774231405429e+00 1.776969974376e+00 1.779317855158e+00 1.781243570320e+00 1.782752165563e+00 1.783820734649e+00 1.784436890261e+00 1.784600603611e+00 1.784280141860e+00 1.783487290830e+00 1.782193527323e+00 1.780395214596e+00 1.778091705233e+00 1.775250500894e+00 1.771893572342e+00 1.767986688472e+00 1.763538554405e+00 1.758543989408e+00 1.752980290819e+00 1.746871706214e+00 1.740186101681e+00 1.732943675243e+00 1.725136698567e+00 1.716755456689e+00 1.707825879032e+00 1.698323942899e+00 1.688278225129e+00 1.677684371815e+00 1.666548668594e+00 1.654894842062e+00 1.642718635942e+00 1.630052563506e+00 1.616899352260e+00 1.603286389530e+00 1.589236099095e+00 1.574766793175e+00 1.559916098183e+00 1.544702004440e+00 1.529169594944e+00 1.513343939104e+00 1.497273843039e+00 1.480996027144e+00 1.464552585357e+00 1.448004323834e+00 1.431384326958e+00 1.414769567049e+00 1.398197826621e+00 1.381740650480e+00 1.365466976514e+00 1.349422000410e+00 1.333705509863e+00 1.318357541128e+00 1.303468408227e+00 1.289110045193e+00 1.275340363727e+00 1.262259754772e+00 1.249908887763e+00 1.238381452328e+00 1.227735197007e+00 1.218026187737e+00 1.209331906621e+00 1.201680802791e+00 1.195138615993e+00 1.189731427437e+00 1.185490517605e+00 1.182442212588e+00 1.180586266116e+00 1.179933085787e+00 1.180466071207e+00 1.182170060955e+00 1.185011952930e+00 1.188955318129e+00 1.193951382638e+00 1.199942654890e+00 1.206873273017e+00 1.214665333469e+00 1.223257883418e+00 1.232562701818e+00 1.242505709184e+00 1.253008792271e+00 1.263980583453e+00 1.275352894007e+00 1.287033985645e+00 1.298951644233e+00 1.311033500868e+00 1.323199050797e+00 1.335391063787e+00 1.347538645472e+00 1.359587207918e+00 1.371484692618e+00 1.383180236150e+00 1.394633671752e+00 1.405809150193e+00 1.416674944062e+00 1.427206576612e+00 1.437384649121e+00 1.447193592762e+00 1.456627871046e+00 1.465680829694e+00 1.474353692743e+00 1.482652460684e+00 1.490583807482e+00 1.498159856275e+00 1.505394763439e+00 1.512303176767e+00 1.518900266066e+00 1.525208636385e+00 1.531236383918e+00 1.537005083952e+00 1.542527236677e+00 1.547805399923e+00 1.552858729411e+00 1.557679875269e+00 1.562271536600e+00 1.566626108082e+00 1.570726748687e+00 1.574561338293e+00 1.578096163069e+00 1.581309549708e+00 1.584155190751e+00 1.586594455859e+00 1.588580407688e+00 1.590051265354e+00 1.590961690189e+00 1.591238227484e+00 1.590824576625e+00 1.589654611784e+00 1.587658888907e+00 1.584781527832e+00 1.580947977731e+00 1.576112920750e+00 1.570211526296e+00 1.563198024632e+00 1.555038310162e+00 1.545684753213e+00 1.535131973859e+00 1.523352859537e+00 1.510354098305e+00 1.496148344090e+00 1.480752740496e+00 1.464221454327e+00 1.446592057863e+00 1.427946863704e+00 1.408365257043e+00 1.387941832103e+00 1.366803819789e+00 1.345061137543e+00 1.322871561818e+00 1.300375173169e+00 1.277737146681e+00 1.255134970064e+00 1.232727953970e+00 1.210714687302e+00 1.189256980474e+00 1.168538632820e+00 1.148730532516e+00 1.129976666651e+00 1.112439749590e+00 1.096228904693e+00 1.081462377754e+00 1.068222637501e+00 1.056562478807e+00 1.046534909438e+00 1.038135197003e+00 1.031367525490e+00 1.026198411360e+00 1.022575674165e+00 1.020450036355e+00 1.019730856050e+00 1.020352012385e+00 1.022212711809e+00 1.025220842591e+00 1.029285275005e+00 1.034290729220e+00 1.040147500091e+00 1.046731010623e+00 1.053933637859e+00 1.061633215269e+00 1.069690149754e+00 1.077979939472e+00 1.086340020089e+00 1.094629335308e+00 1.102681386526e+00 1.110332519425e+00 1.117433994212e+00 1.123816907994e+00 1.129356184385e+00 1.133918803992e+00 1.137411827825e+00 1.139775489142e+00 1.140968541165e+00 1.141021956518e+00 1.139980339860e+00 1.137956959309e+00 1.135100476163e+00 1.131595861676e+00 1.127673299567e+00 1.123563666634e+00 1.119529365979e+00 1.115799960839e+00 1.112596736265e+00 1.110094655834e+00 1.108399556068e+00 1.107580257904e+00 1.107599923294e+00 1.108392176786e+00 1.109810200119e+00 1.111671116216e+00 1.113784490469e+00 1.114153591811e+00 1.112466525665e+00 1.110344438126e+00 1.109579587072e+00 1.111197088723e+00 1.114891241369e+00 1.119155742541e+00 1.122086927723e+00 1.122338044468e+00 1.119770758249e+00 1.115529545199e+00 1.111476540168e+00 1.109213267725e+00 1.109233804401e+00 1.110634357296e+00 1.111514369944e+00 1.109889023748e+00 1.104624326153e+00 1.095907672370e+00 1.085099143831e+00 1.074062417889e+00 1.064254023555e+00 1.056046039192e+00 1.048721091023e+00 1.041113800468e+00 1.032528251007e+00 1.023369308389e+00 1.014599187093e+00 9.860767408039e-01 9.286145429884e-01 8.878009636728e-01 8.493176878031e-01 8.383544422755e-01 8.576998078560e-01 8.844290462476e-01 8.912166970510e-01 8.660132113968e-01 8.190249656811e-01 7.786202357275e-01 7.739921629922e-01 8.100795757288e-01 8.633914303700e-01 9.041770695911e-01 9.149863368054e-01 8.952299057245e-01 8.577935452298e-01 8.216905588863e-01 8.024853598388e-01 8.047307006740e-01 8.221222059072e-01 8.437074496242e-01 8.593464503602e-01 8.617999648536e-01 8.481219364293e-01 8.223706131518e-01 7.980065289028e-01 7.948424954507e-01 8.257038229621e-01 8.823232262073e-01 9.382292635082e-01 9.649020099126e-01 9.459196534453e-01 8.851053852026e-01 8.102228368743e-01 7.663366458076e-01 7.847972201024e-01 8.488718337883e-01 9.109798733504e-01 9.329834107338e-01 9.045664220426e-01 8.467078760855e-01 8.053040248391e-01 8.217932150037e-01 8.910963967777e-01 9.670963685263e-01 1.005305444327e+00 9.870316045649e-01 9.246543637762e-01 8.581459570735e-01 8.355334898226e-01 8.724334215937e-01 9.359970950223e-01 9.808513636810e-01 9.833647463867e-01 9.514150054763e-01 9.191217492648e-01 9.247852684976e-01 9.766637164443e-01 1.044406279328e+00 1.087506159740e+00 1.081845984759e+00 1.028918525825e+00 9.542755189061e-01 8.963098167979e-01 8.823483973889e-01 9.070703690565e-01 9.426128447606e-01 9.668664847497e-01 9.771645545135e-01 9.847870891718e-01 9.988970159596e-01 1.013251779448e+00 1.008055988151e+00 9.644383927038e-01 8.796301549637e-01 7.771552843114e-01 7.077769870782e-01 7.192744179067e-01 8.009377207311e-01 8.951210943473e-01 9.526411692180e-01 9.529462004774e-01 9.028734630466e-01 8.308813019519e-01 7.747696573224e-01 7.588970640886e-01 7.765345984078e-01 8.032908159310e-01 8.240112432465e-01 8.424927078336e-01 8.719575641158e-01 9.169773627002e-01 9.641575443422e-01 9.902574849802e-01 9.774006368405e-01 9.243010120206e-01 8.511584314055e-01 7.964422264598e-01 7.962889156176e-01 8.523589660531e-01 9.312658580766e-01 9.958129046996e-01 1.024223793265e+00 1.011514208577e+00 9.648612866300e-01 8.985225709027e-01 8.306421454423e-01 7.820976459092e-01 7.728091774296e-01 8.106335275867e-01 8.815118012577e-01 9.553497315966e-01 1.000784675043e+00 9.970119825852e-01 9.421737624804e-01 8.603603413757e-01 8.030226298429e-01 8.226534205244e-01 9.178045143796e-01 1.032858841020e+00 1.110412445303e+00 1.118867400416e+00 1.057668955149e+00 9.583579476296e-01 8.797594495949e-01 8.769548334473e-01 9.470446479751e-01 1.032897475999e+00 1.079177925974e+00 1.060626793336e+00 9.848912036979e-01 8.887377129657e-01 8.249112967234e-01 8.263747081547e-01 8.729091263330e-01 9.144417721456e-01 9.137244200544e-01 8.638128255331e-01 8.154300078097e-01
 2.505304217900e+00 2.505023775485e+00 2.505457681921e+00 2.506786846573e+00 2.508453432715e+00 2.509615220051e+00 2.509857104252e+00 2.509501232951e+00 2.509300986452e+00 2.509858548843e+00 2.511206803930e+00 2.512780570356e+00 2.513814504970e+00 2.513933180060e+00 2.513495492455e+00 2.513322066170e+00 2.514019561878e+00 2.515484535380e+00 2.517013296223e+00 2.517863880958e+00 2.517819155439e+00 2.517352359441e+00 2.517268281120e+00 2.518080447320e+00 2.519580710751e+00 2.521013915473e+00 2.521693389056e+00 2.521527872177e+00 2.521066189165e+00 2.521068667222e+00 2.521945245395e+00 2.523445606508e+00 2.524813805392e+00 2.525371298819e+00 2.525071630862e+00 2.524554825314e+00 2.524638072534e+00 2.525655592936e+00 2.527198196129e+00 2.528446060503e+00 2.528806372830e+00 2.528380501681e+00 2.527887406399e+00 2.528081805260e+00 2.529153663764e+00 2.530602943904e+00 2.531657064382e+00 2.531857306678e+00 2.531389932627e+00 2.530926741009e+00 2.531130412161e+00 2.532154353231e+00 2.533515204092e+00 2.534453702533e+00 2.534527279952e+00 2.533956431183e+00 2.533469130143e+00 2.533734422158e+00 2.534835192574e+00 2.536177020116e+00 2.536954851502e+00 2.536809183233e+00 2.536130540773e+00 2.535729916347e+00 2.536180862026e+00 2.537358128579e+00 2.538562345862e+00 2.539085299942e+00 2.538769258138e+00 2.538111024644e+00 2.537854323964e+00 2.538397080403e+00 2.539503759700e+00 2.540523131711e+00 2.540890748985e+00 2.540535966203e+00 2.539917616579e+00 2.539682197859e+00 2.540181837693e+00 2.541216808732e+00 2.542180585404e+00 2.542507773551e+00 2.542089888700e+00 2.541374007880e+00 2.541057102894e+00 2.541557258116e+00 2.542664865171e+00 2.543665610308e+00 2.543888804080e+00 2.543253231463e+00 2.542366515855e+00 2.542069086587e+00 2.542756135446e+00 2.544023606029e+00 2.544967164044e+00 2.544915066941e+00 2.544004233636e+00 2.543077655196e+00 2.543008442147e+00 2.543971330075e+00 2.545290654963e+00 2.545985547707e+00 2.545585981582e+00 2.544523455956e+00 2.543770224249e+00 2.544035019704e+00 2.545182247286e+00 2.546357179846e+00 2.546697237046e+00 2.546034405640e+00 2.545022008701e+00 2.544574313911e+00 2.545115138134e+00 2.546247502659e+00 2.547116383114e+00 2.547113253949e+00 2.546351306165e+00 2.545535804374e+00 2.545368613577e+00 2.545987492047e+00 2.546892761439e+00 2.547395078269e+00 2.547163519804e+00 2.546452297188e+00 2.545849677669e+00 2.545803141142e+00 2.546285429415e+00 2.546866460820e+00 2.547080673224e+00 2.546774265433e+00 2.546179589347e+00 2.545704722111e+00 2.545621213199e+00 2.545888484514e+00 2.546213454025e+00 2.546288230594e+00 2.546005170499e+00 2.545511538892e+00 2.545086530970e+00 2.544934141648e+00 2.545047202783e+00 2.545224259931e+00 2.545230869566e+00 2.544976039410e+00 2.544555265088e+00 2.544169146228e+00 2.543970851666e+00 2.543955271844e+00 2.543983504436e+00 2.543904417451e+00 2.543658324490e+00 2.543296151550e+00 2.542926688836e+00 2.542642498051e+00 2.542466385933e+00 2.542345330464e+00 2.542195002843e+00 2.541954051952e+00 2.541608690672e+00 2.541214190022e+00 2.540855170242e+00 2.540584854279e+00 2.540381851775e+00 2.540175122208e+00 2.539899824666e+00 2.539545705282e+00 2.539158739087e+00 2.538799128770e+00 2.538483501570e+00 2.538185693544e+00 2.537876698140e+00 2.537540517574e+00 2.537177318405e+00 2.536796172042e+00 2.536399719672e+00 2.535990768869e+00 2.535579499489e+00 2.535176809813e+00 2.534778610999e+00 2.534365610015e+00 2.533928527633e+00 2.533470199983e+00 2.532999358272e+00 2.532529690719e+00 2.532060901755e+00 2.531587564289e+00 2.531107274826e+00 2.530619088676e+00 2.530120028418e+00 2.529605227640e+00 2.529077241364e+00 2.528542106959e+00 2.528001643500e+00 2.527456953738e+00 2.526905173734e+00 2.526340970454e+00 2.525764068885e+00 2.525177528102e+00 2.524581093233e+00 2.523976834157e+00 2.523366973580e+00 2.522750070019e+00 2.522118939551e+00 2.521476190938e+00 2.520822846871e+00 2.520162791017e+00 2.519496600598e+00 2.518819590133e+00 2.518127310089e+00 2.517422679696e+00 2.516712734111e+00 2.515999403741e+00 2.515275417660e+00 2.514537569026e+00 2.513790467468e+00 2.513035710053e+00 2.512275900392e+00 2.511507979450e+00 2.510725120677e+00 2.509929379074e+00 2.509127531257e+00 2.508318100823e+00 2.507497951069e+00 2.506664232156e+00 2.505815610452e+00 2.504957757502e+00 2.504093515166e+00 2.503220333914e+00 2.502332710635e+00 2.501431933954e+00 2.500523911233e+00 2.499606927708e+00 2.498679939014e+00 2.497742433190e+00 2.496793669985e+00 2.495833629412e+00 2.494866693438e+00 2.493888565592e+00 2.492897703360e+00 2.491895335403e+00 2.490884214791e+00 2.489860821482e+00 2.488829094088e+00 2.487782098376e+00 2.486722459011e+00 2.485655042993e+00 2.484578490573e+00 2.483489213538e+00 2.482387228711e+00 2.481275237028e+00 2.480151933400e+00 2.479018821622e+00 2.477877077300e+00 2.476719291675e+00 2.475550678542e+00 2.474373956640e+00 2.473183502527e+00 2.471981396105e+00 2.470768330791e+00 2.469542695728e+00 2.468304672066e+00 2.467056187349e+00 2.465794939014e+00 2.464520840928e+00 2.463237825951e+00 2.461942265808e+00 2.460633130142e+00 2.459313403620e+00 2.457980416883e+00 2.456635591005e+00 2.455281048050e+00 2.453913348601e+00 2.452531421324e+00 2.451138780757e+00 2.449733569395e+00 2.448316755232e+00 2.446887034759e+00 2.445444625853e+00 2.443988434010e+00 2.442521603238e+00 2.441042382003e+00 2.439549263361e+00 2.438045077213e+00 2.436527765494e+00 2.434995965441e+00 2.433453502938e+00 2.431898926715e+00 2.430329485738e+00 2.428748693394e+00 2.427155628736e+00 2.425547373317e+00 2.423926470643e+00 2.422293473636e+00 2.420646669143e+00 2.418987495181e+00 2.417315714582e+00 2.415629184314e+00 2.413929923603e+00 2.412219248065e+00 2.410492996961e+00 2.408754775353e+00 2.407002563285e+00 2.405235558171e+00 2.403456726485e+00 2.401665089378e+00 2.399858398778e+00 2.398038036264e+00 2.396205443762e+00 2.394358010239e+00 2.392496016153e+00 2.390622422656e+00 2.388733435302e+00 2.386830789437e+00 2.384913846499e+00 2.382983559857e+00 2.381039252986e+00 2.379080919774e+00 2.377107927013e+00 2.375120882189e+00 2.373119863357e+00 2.371103841316e+00 2.369073629196e+00 2.367030887596e+00 2.364972030970e+00 2.362901173915e+00 2.360814522209e+00 2.358711811109e+00 2.356595551307e+00 2.354464661462e+00 2.352320730439e+00 2.350161480711e+00 2.347987664048e+00 2.345799065728e+00 2.343595466015e+00 2.341377883697e+00 2.339143346882e+00 2.336895953164e+00 2.334633205033e+00 2.332355369774e+00 2.330063746270e+00 2.327757180759e+00 2.325434008586e+00 2.323095451809e+00 2.320741833546e+00 2.318373345649e+00 2.315990207989e+00 2.313591489728e+00 2.311177729698e+00 2.308749053252e+00 2.306304244998e+00 2.303843059254e+00 2.301366687038e+00 2.298874418216e+00 2.296367610413e+00 2.293846020143e+00 2.291308609402e+00 2.288754278411e+00 2.286183471591e+00 2.283597284413e+00 2.280995354640e+00 2.278378667033e+00 2.275745266380e+00 2.273095765192e+00 2.270431184847e+00 2.267748264940e+00 2.265050548304e+00 2.262337255565e+00 2.259607281812e+00 2.256861770903e+00 2.254099505321e+00 2.251320604954e+00 2.248525150455e+00 2.245712530926e+00 2.242884729892e+00 2.240039931280e+00 2.237178607933e+00 2.234300588180e+00 2.231405652316e+00 2.228493211257e+00 2.225564600338e+00 2.222619938243e+00 2.219658192777e+00 2.216680355815e+00 2.213685507423e+00 2.210672340434e+00 2.207642656656e+00 2.204595036630e+00 2.201530910208e+00 2.198451122384e+00 2.195353822266e+00 2.192239065495e+00 2.189105530200e+00 2.185954829624e+00 2.182787301097e+00 2.179602954285e+00 2.176401831176e+00 2.173183228134e+00 2.169946819787e+00 2.166690203177e+00 2.163417781585e+00 2.160127809379e+00 2.156821530077e+00 2.153497927831e+00 2.150154284985e+00 2.146793289725e+00 2.143412299886e+00 2.140015741986e+00 2.136601412425e+00 2.133169223583e+00 2.129718636545e+00 2.126247849012e+00 2.122760122661e+00 2.119253434515e+00 2.115728732909e+00 2.112187047617e+00 2.108626469321e+00 2.105046289060e+00 2.101447404638e+00 2.097830517340e+00 2.094195006047e+00 2.090541084218e+00 2.086868724269e+00 2.083176692035e+00 2.079466611354e+00 2.075736732163e+00 2.071989739791e+00 2.068223738270e+00 2.064437396439e+00 2.060632686125e+00 2.056808933475e+00 2.052967539744e+00 2.049106005474e+00 2.045225830695e+00 2.041326091726e+00 2.037406896420e+00 2.033469764089e+00 2.029512412506e+00 2.025537673082e+00 2.021541746935e+00 2.017526709900e+00 2.013492992062e+00 2.009439337749e+00 2.005366822076e+00 2.001275026513e+00 1.997162823008e+00 1.993030927505e+00 1.988879769449e+00 1.984708852944e+00 1.980518275373e+00 1.976308100746e+00 1.972078257446e+00 1.967827842870e+00 1.963558406299e+00 1.959268175733e+00 1.954959073075e+00 1.950629247898e+00 1.946281023495e+00 1.941911742440e+00 1.937521457842e+00 1.933112721821e+00 1.928683278483e+00 1.924233627887e+00 1.919764848930e+00 1.915274847716e+00 1.910764279615e+00 1.906234104759e+00 1.901683059953e+00 1.897113151225e+00 1.892522191056e+00 1.887910507254e+00 1.883278749149e+00 1.878626232464e+00 1.873954194124e+00 1.869261296544e+00 1.864548306229e+00 1.859814607972e+00 1.855059702438e+00 1.850284379049e+00 1.845490518669e+00 1.840674657359e+00 1.835838748407e+00 1.830981996079e+00 1.826104716051e+00 1.821207397893e+00 1.816288908392e+00 1.811349461934e+00 1.806389499626e+00 1.801408921011e+00 1.796407681686e+00 1.791385185421e+00 1.786341616773e+00 1.781278416154e+00 1.776193443647e+00 1.771087966264e+00 1.765962398590e+00 1.760814508287e+00 1.755647029473e+00 1.750458184105e+00 1.745248075822e+00 1.740019096716e+00 1.734767049584e+00 1.729494989451e+00 1.724201734826e+00 1.718886755488e+00 1.713552890124e+00 1.708196697919e+00 1.702820192378e+00 1.697421910925e+00 1.692003084448e+00 1.686563848994e+00 1.681102291772e+00 1.675620978797e+00 1.670118794394e+00 1.664594012574e+00 1.659048896244e+00 1.653482678545e+00 1.647895942564e+00 1.642288343361e+00 1.636658130594e+00 1.631008079171e+00 1.625336564745e+00 1.619644357005e+00 1.613931228255e+00 1.608195685343e+00 1.602440827045e+00 1.596665709860e+00 1.590867336414e+00 1.585048994624e+00 1.579209403183e+00 1.573348709175e+00 1.567467344031e+00 1.561564288726e+00 1.555641269319e+00 1.549696911721e+00 1.543730639520e+00 1.537744235341e+00 1.531736694686e+00 1.525708213514e+00 1.519659484070e+00 1.513587741798e+00 1.507497464157e+00 1.501384259826e+00 1.495251542016e+00 1.489098429127e+00 1.482922475159e+00 1.476727234752e+00 1.470510610697e+00 1.464272598733e+00 1.458014983501e+00 1.451735139796e+00 1.445435531344e+00 1.439115866352e+00 1.432774075123e+00 1.426412901522e+00 1.420030227679e+00 1.413628249862e+00 1.407205257511e+00 1.400760260460e+00 1.394296167966e+00 1.387811252272e+00 1.381305162088e+00 1.374780364275e+00 1.368233489812e+00 1.361667055009e+00 1.355080230344e+00 1.348473275702e+00 1.341847044798e+00 1.335199074306e+00 1.328532617710e+00 1.321844797597e+00 1.315137506130e+00 1.308410853929e+00 1.301663183068e+00 1.294897151726e+00 1.288109468231e+00 1.281303536804e+00 1.274477688649e+00 1.267631995678e+00 1.260766883452e+00 1.253883057125e+00 1.246979046037e+00 1.240056857222e+00 1.233113849694e+00 1.226153618353e+00 1.219172512078e+00 1.212173864784e+00 1.205155928245e+00 1.198118801834e+00 1.191063000809e+00 1.183988451299e+00 1.176896367403e+00 1.169785393683e+00 1.162656632426e+00 1.155508681413e+00 1.148343981278e+00 1.141160487245e+00 1.133959177386e+00 1.126740383315e+00 1.119504302738e+00 1.112250197675e+00 1.104978541681e+00 1.097690786575e+00 1.090384916242e+00 1.083062326736e+00 1.075722674743e+00 1.068367103481e+00 1.060995035589e+00 1.053606448367e+00 1.046201245250e+00 1.038781021364e+00 1.031343791162e+00 1.023891629638e+00 1.016424068614e+00 1.008940276051e+00 1.001442623499e+00 9.939295234030e-01 9.864022677913e-01 9.788601114846e-01 9.713026540494e-01 9.637323245616e-01 9.561479512230e-01 9.485509408099e-01 9.409383777552e-01 9.333137280284e-01 9.256768306043e-01 9.180267381978e-01 9.103657782336e-01 9.026906171116e-01 8.950048740583e-01 8.873086504154e-01 8.795994130600e-01 8.718812290704e-01 8.641507420142e-01 8.564115449632e-01 8.486622730149e-01 8.409027565156e-01 8.331355916705e-01 8.253575199174e-01 8.175730302768e-01 8.097803764498e-01 8.019806582671e-01 7.941737612371e-01 7.863599982159e-01 7.785409186402e-01 7.707157649726e-01 7.628863349554e-01 7.550517032134e-01 7.472131671352e-01 7.393720722854e-01 7.315279826147e-01 7.236820381693e-01 7.158334624875e-01 7.079848105472e-01 7.001363558284e-01 6.922889389744e-01 6.844429644964e-01 6.765986390277e-01 6.687579291664e-01 6.609213914426e-01 6.530893397038e-01 6.452640784191e-01 6.374443000872e-01 6.296327991923e-01 6.218301024887e-01 6.140379179712e-01 6.062580135631e-01 5.984882693970e-01 5.907337228122e-01 5.829942333721e-01 5.752727211405e-01 5.675682088668e-01 5.598831854768e-01 5.522215356911e-01 5.445817085898e-01 5.369669487516e-01 5.293790004487e-01 5.218203464053e-01 5.142932446750e-01 5.067988797277e-01 4.993418564301e-01 4.919219642989e-01 4.845432271966e-01 4.772096614992e-01 4.699218074167e-01 4.626850081740e-01 4.555003665754e-01 4.483732019850e-01 4.413063010738e-01 4.343037791170e-01 4.273707407608e-01 4.205081981782e-01 4.137254016340e-01 4.070242918771e-01 4.004100203480e-01 3.938885540565e-01 3.874644969711e-01 3.811463901552e-01 3.749373417962e-01 3.688459834585e-01 3.628787559201e-01 3.570409143119e-01 3.513439967300e-01 3.457911477579e-01 3.403940949237e-01 3.351600642157e-01 3.300963657706e-01 3.252147636078e-01 3.205209618888e-01 3.160272196412e-01 3.117420157449e-01 3.076745675218e-01 3.038363292389e-01 3.002334757282e-01 2.968798115855e-01 2.937810670975e-01 2.909483088470e-01 2.883893144729e-01 2.861118001225e-01 2.841254569991e-01 2.824343308488e-01 2.810465407595e-01 2.799668117469e-01 2.791979327626e-01 2.787457373058e-01 2.786100881077e-01 2.787941846612e-01 2.792950097385e-01 2.801143527758e-01 2.812489861312e-01 2.826937145668e-01 2.844470524282e-01 2.865016447724e-01 2.888516615467e-01 2.914913849747e-01 2.944118196736e-01 2.976074406518e-01 3.010660791937e-01 3.047813164126e-01 3.087445235188e-01 3.129443384737e-01 3.173739554105e-01 3.220202823067e-01 3.268770423957e-01 3.319348786840e-01 3.371826642535e-01 3.426148776805e-01 3.482175627142e-01 3.539880795329e-01 3.599138343883e-01 3.659892396604e-01 3.722081270025e-01 3.785578493132e-01 3.850384963202e-01 3.916370664013e-01 3.983514535916e-01 4.051751304404e-01 4.120980452828e-01 4.191227305864e-01 4.262342051502e-01 4.334364904463e-01 4.407186601415e-01 4.480774051760e-01 4.555127124520e-01 4.630119707455e-01 4.705826371904e-01 4.782094226818e-01 4.858964925017e-01 4.936391513775e-01 5.014291799630e-01 5.092740024232e-01 5.171569348849e-01 5.250894212762e-01 5.330572028124e-01 5.410629599300e-01 5.491086691377e-01 5.571789034544e-01 5.652895149094e-01 5.734198167181e-01 5.815817644828e-01 5.897679584163e-01 5.979718775612e-01 6.062055909100e-01 6.144477607879e-01 6.227174081313e-01 6.309962003305e-01 6.392904489293e-01 6.476021796480e-01 6.559173365512e-01 6.642518156134e-01 6.725849607478e-01 6.809329157184e-01 6.892843115785e-01 6.976371471188e-01 7.060014681686e-01 7.143578288398e-01 7.227260119053e-01 7.310857190336e-01 7.394481839863e-01 7.478112418838e-01 7.561638854085e-01 7.645225444289e-01 7.728634290379e-01 7.812087474306e-01 7.895427746148e-01 7.978653747603e-01 8.061872151792e-01 8.144882778453e-01 8.227901405825e-01 8.310703230391e-01 8.393422301856e-01 8.476033676197e-01 8.558409918727e-01 8.640761736356e-01 8.722820643966e-01 8.804811232063e-01 8.886584357875e-01 8.968135160975e-01 9.049585589487e-01 9.130700614408e-01 9.211740889694e-01 9.292444007915e-01 9.372986304601e-01 9.453312420106e-01 9.533298914522e-01 9.613172609427e-01 9.692635554970e-01 9.771962075954e-01 9.850947061962e-01 9.929637581002e-01 1.000812733475e+00 1.008616595767e+00 1.016406352774e+00 1.024151292147e+00 1.031872005114e+00 1.039559620653e+00 1.047204270302e+00 1.054830271701e+00 1.062403361206e+00 1.069954894142e+00 1.077461506461e+00 1.084930797818e+00 1.092370020834e+00 1.099755822870e+00 1.107118052760e+00 1.114424231686e+00 1.121698489636e+00 1.128929410194e+00 1.136109451855e+00 1.143260013312e+00 1.150347947914e+00 1.157406696781e+00 1.164409802230e+00 1.171366174975e+00 1.178283425529e+00 1.185136142033e+00 1.191958705197e+00 1.198713617408e+00 1.205428030858e+00 1.212089481957e+00 1.218689401063e+00 1.225251644120e+00 1.231739941807e+00 1.238191619457e+00 1.244575082537e+00 1.250903644830e+00 1.257183200772e+00 1.263388469793e+00 1.269554387644e+00 1.275641758682e+00 1.281679437594e+00 1.287653648574e+00 1.293557594296e+00 1.299413020012e+00 1.305185219221e+00 1.310909603712e+00 1.316556200514e+00 1.322139893220e+00 1.327660763433e+00 1.333099588245e+00 1.338487590957e+00 1.343787328990e+00 1.349028070558e+00 1.354194115315e+00 1.359280982246e+00 1.364307811990e+00 1.369242072221e+00 1.374118554676e+00 1.378906361517e+00 1.383621006271e+00 1.388262634103e+00 1.392812445420e+00 1.397299929771e+00 1.401689813416e+00 1.406010736900e+00 1.410246083653e+00 1.414392298601e+00 1.418466773153e+00 1.422441427619e+00 1.426346118294e+00 1.430152539251e+00 1.433876882948e+00 1.437515845752e+00 1.441056306608e+00 1.444521326924e+00 1.447881289248e+00 1.451161276558e+00 1.454344749544e+00 1.457432342059e+00 1.460435446897e+00 1.463332095295e+00 1.466147357829e+00 1.468857234846e+00 1.471474837321e+00 1.473996482205e+00 1.476414438134e+00 1.478743441250e+00 1.480963591051e+00 1.483091403937e+00 1.485115090384e+00 1.487037532640e+00 1.488862680282e+00 1.490578762557e+00 1.492200702811e+00 1.493711934995e+00 1.495124823435e+00 1.496431890064e+00 1.497632904806e+00 1.498731803952e+00 1.499720685309e+00 1.500609670192e+00 1.501386957495e+00 1.502060667732e+00 1.502625846872e+00 1.503084889764e+00 1.503436689867e+00 1.503678453150e+00 1.503816502503e+00 1.503841269047e+00 1.503763580754e+00 1.503572803041e+00 1.503275476512e+00 1.502871539545e+00 1.502354575004e+00 1.501737205525e+00 1.501002302118e+00 1.500167306752e+00 1.499220182395e+00 1.498165464300e+00 1.497009026163e+00 1.495735335221e+00 1.494368243635e+00 1.492884140394e+00 1.491301850207e+00 1.489612966469e+00 1.487814676461e+00 1.485925033096e+00 1.483917463420e+00 1.481823656007e+00 1.479617590585e+00 1.477314730119e+00 1.474920626008e+00 1.472413709082e+00 1.469829729062e+00 1.467133192482e+00 1.464355170595e+00 1.461482379280e+00 1.458511115163e+00 1.455468995708e+00 1.452316960017e+00 1.449101043785e+00 1.445788235526e+00 1.442396897895e+00 1.438936872651e+00 1.435379802824e+00 1.431773444472e+00 1.428071923816e+00 1.424316521941e+00 1.420492073064e+00 1.416593051677e+00 1.412654691626e+00 1.408632449873e+00 1.404579376165e+00 1.400460180922e+00 1.396293904312e+00 1.392096682540e+00 1.387835144582e+00 1.383564491045e+00 1.379235493450e+00 1.374892293182e+00 1.370524944645e+00 1.366122285957e+00 1.361727756585e+00 1.357293933370e+00 1.352876488341e+00 1.348445868856e+00 1.344013858928e+00 1.339606879094e+00 1.335187555551e+00 1.330813410205e+00 1.326443958403e+00 1.322110568596e+00 1.317819612233e+00 1.313551114626e+00 1.309353763557e+00 1.305187071006e+00 1.301094085575e+00 1.297063081245e+00 1.293095465183e+00 1.289223080964e+00 1.285414530919e+00 1.281714457188e+00 1.278102823902e+00 1.274593775933e+00 1.271207123600e+00 1.267920468161e+00 1.264776895602e+00 1.261750561607e+00 1.258865649281e+00 1.256132254948e+00 1.253535777919e+00 1.251112068876e+00 1.248839308500e+00 1.246743184751e+00 1.244826830560e+00 1.243080802391e+00 1.241540201683e+00 1.240178677367e+00 1.239025835042e+00 1.238078976087e+00 1.237333238855e+00 1.236818525726e+00 1.236507889631e+00 1.236433970686e+00 1.236586866596e+00 1.236965296249e+00 1.237594756063e+00 1.238447110064e+00 1.239557214296e+00 1.240905519622e+00 1.242498143366e+00 1.244353094982e+00 1.246441694582e+00 1.248800181919e+00 1.251399689160e+00 1.254254874986e+00 1.257372527223e+00 1.260726731941e+00 1.264353855010e+00 1.268214598556e+00 1.272333860958e+00 1.276703576953e+00 1.281306011770e+00 1.286170812020e+00 1.291255396374e+00 1.296590476540e+00 1.302154441064e+00 1.307939325094e+00 1.313964715770e+00 1.320188976906e+00 1.326645245960e+00 1.333300059332e+00 1.340157048967e+00 1.347221140724e+00 1.354458475399e+00 1.361898697578e+00 1.369500711871e+00 1.377279484789e+00 1.385223935632e+00 1.393310934936e+00 1.401562495009e+00 1.409935964624e+00 1.418451905698e+00 1.427086793991e+00 1.435830769556e+00 1.444690419697e+00 1.453634089863e+00 1.462675360085e+00 1.471787832676e+00 1.480970321021e+00 1.490217505216e+00 1.499504236731e+00 1.508841591584e+00 1.518201355996e+00 1.527585041116e+00 1.536979358011e+00 1.546369453315e+00 1.555756213272e+00 1.565114626253e+00 1.574448892363e+00 1.583737878882e+00 1.592974360754e+00 1.602150182371e+00 1.611247538787e+00 1.620265289356e+00 1.629182152502e+00 1.637994500079e+00 1.646687381124e+00 1.655247964729e+00 1.663671088400e+00 1.671934611863e+00 1.680038381072e+00 1.687961164402e+00 1.695696131956e+00 1.703231716056e+00 1.710548864882e+00 1.717646025680e+00 1.724499441404e+00 1.731106220417e+00 1.737448397849e+00 1.743513982173e+00 1.749295485214e+00 1.754769490591e+00 1.759937543292e+00 1.764773956473e+00 1.769273900603e+00 1.773424518130e+00 1.777205204094e+00 1.780618455253e+00 1.783635081251e+00 1.786255441059e+00 1.788462801457e+00 1.790239561597e+00 1.791589777582e+00 1.792480712322e+00 1.792920031500e+00 1.792885833287e+00 1.792367440518e+00 1.791366254036e+00 1.789852173718e+00 1.787838737182e+00 1.785300059165e+00 1.782231435575e+00 1.778637485808e+00 1.774486676279e+00 1.769800503045e+00 1.764551830735e+00 1.758746948626e+00 1.752386079412e+00 1.745448177790e+00 1.737958016422e+00 1.729890285513e+00 1.721262179040e+00 1.712074236576e+00 1.702317426077e+00 1.692017595546e+00 1.681161256325e+00 1.669772223121e+00 1.657854397875e+00 1.645416569831e+00 1.632483846168e+00 1.619060069266e+00 1.605175940354e+00 1.590843275463e+00 1.576091027943e+00 1.560944136381e+00 1.545430486583e+00 1.529585829844e+00 1.513438132172e+00 1.497034726042e+00 1.480403195852e+00 1.463603685164e+00 1.446670008598e+00 1.429656335264e+00 1.412624975980e+00 1.395612348192e+00 1.378706266360e+00 1.361943805368e+00 1.345403923370e+00 1.329159943998e+00 1.313259459735e+00 1.297808919066e+00 1.282847534304e+00 1.268471494597e+00 1.254752410107e+00 1.241748885381e+00 1.229560282270e+00 1.218227047665e+00 1.207836857440e+00 1.198444371072e+00 1.190100118868e+00 1.182869704778e+00 1.176777034368e+00 1.171871747242e+00 1.168169354580e+00 1.165689353532e+00 1.164437449023e+00 1.164403972804e+00 1.165578253337e+00 1.167928560064e+00 1.171426320551e+00 1.176014791392e+00 1.181652143199e+00 1.188267695066e+00 1.195794328086e+00 1.204165746429e+00 1.213289268602e+00 1.223101307979e+00 1.233502274771e+00 1.244414850171e+00 1.255757278892e+00 1.267434989015e+00 1.279380599516e+00 1.291501530994e+00 1.303729605812e+00 1.315993018414e+00 1.328218039927e+00 1.340351240112e+00 1.352327731547e+00 1.364101947562e+00 1.375625849388e+00 1.386860570414e+00 1.397774543700e+00 1.408339179266e+00 1.418536382022e+00 1.428348813110e+00 1.437770210850e+00 1.446797083348e+00 1.455431749539e+00 1.463684429136e+00 1.471563052015e+00 1.479088082089e+00 1.486276989784e+00 1.493152473187e+00 1.499739979210e+00 1.506064397843e+00 1.512149459600e+00 1.518026262033e+00 1.523711906203e+00 1.529231650158e+00 1.534604543588e+00 1.539838173756e+00 1.544950474558e+00 1.549937702962e+00 1.554799274772e+00 1.559525934038e+00 1.564097790221e+00 1.568494017990e+00 1.572676816153e+00 1.576613165921e+00 1.580248291862e+00 1.583533164097e+00 1.586407365142e+00 1.588799458340e+00 1.590648019796e+00 1.591869304139e+00 1.592394340302e+00 1.592142465390e+00 1.591034415218e+00 1.589002164275e+00 1.585960758509e+00 1.581855716632e+00 1.576614781908e+00 1.570185565829e+00 1.562527175438e+00 1.553591948020e+00 1.543369993800e+00 1.531833805968e+00 1.518994235045e+00 1.504863262439e+00 1.489465784200e+00 1.472860198424e+00 1.455090786664e+00 1.436250990760e+00 1.416424641801e+00 1.395723006065e+00 1.374277308385e+00 1.352211495731e+00 1.329693748926e+00 1.306870671008e+00 1.283921598844e+00 1.261025844187e+00 1.238353236656e+00 1.216105051950e+00 1.194442282324e+00 1.173553725017e+00 1.153601102698e+00 1.134728301574e+00 1.117088732373e+00 1.100780611340e+00 1.085916647609e+00 1.072561958002e+00 1.060764588216e+00 1.050564380674e+00 1.041948171458e+00 1.034917022286e+00 1.029429598504e+00 1.025440098161e+00 1.022896145439e+00 1.021715888227e+00 1.021842653765e+00 1.023182269649e+00 1.025661298998e+00 1.029192173172e+00 1.033677939304e+00 1.039036918218e+00 1.045153238445e+00 1.051928615636e+00 1.059240586475e+00 1.066956948534e+00 1.074948345451e+00 1.083053026647e+00 1.091127378072e+00 1.098998706233e+00 1.106505876114e+00 1.113494976563e+00 1.119800807362e+00 1.125303697460e+00 1.129876011995e+00 1.133438908229e+00 1.135941565093e+00 1.137364775552e+00 1.137752607207e+00 1.137166808535e+00 1.135735102240e+00 1.133613601311e+00 1.130991302990e+00 1.128086653766e+00 1.125114937911e+00 1.122305157925e+00 1.119843411138e+00 1.117897175838e+00 1.116572654493e+00 1.115913622085e+00 1.115914084428e+00 1.116477275151e+00 1.117482087705e+00 1.118739113644e+00 1.120046137529e+00 1.121204004613e+00 1.120558405034e+00 1.117618744637e+00 1.114004606404e+00 1.111528291318e+00 1.111258679143e+00 1.112942302161e+00 1.115124774396e+00 1.115935575477e+00 1.114038826805e+00 1.109292902705e+00 1.102852671506e+00 1.096604649495e+00 1.092202762721e+00 1.090207989497e+00 1.089777016774e+00 1.089050836114e+00 1.086081479872e+00 1.079775524930e+00 1.070380353581e+00 1.059342617644e+00 1.048629182187e+00 1.039782859916e+00 1.033220413759e+00 1.028203062505e+00 1.023447598862e+00 1.018010155536e+00 1.011981308293e+00 1.006685187694e+00 9.980763732580e-01 9.179303142754e-01 8.893591054450e-01 8.522627748187e-01 8.319344001962e-01 8.383176063054e-01 8.591307556462e-01 8.727794167039e-01 8.656069741241e-01 8.400161889864e-01 8.125348617442e-01 8.034097498195e-01 8.216116479474e-01 8.580245238776e-01 8.940618400672e-01 9.141819826854e-01 9.118650202290e-01 8.894816551790e-01 8.558442413938e-01 8.234370191248e-01 8.051204592288e-01 8.092340370905e-01 8.341317791741e-01 8.672603883223e-01 8.908319360598e-01 8.905493097134e-01 8.635121575262e-01 8.233419092642e-01 7.985958030517e-01 8.159653236383e-01 8.744656652675e-01 9.429319266815e-01 9.837620522942e-01 9.733764718673e-01 9.114493587554e-01 8.247472245349e-01 7.629559603003e-01 7.690079538904e-01 8.336829572370e-01 9.056312330907e-01 9.397968083974e-01 9.203309088747e-01 8.638012889558e-01 8.136809485480e-01 8.154201386516e-01 8.736369401544e-01 9.473066603884e-01 9.905734534086e-01 9.810196707867e-01 9.263215063951e-01 8.609899032233e-01 8.298826992548e-01 8.532704304564e-01 9.073079519534e-01 9.516142140640e-01 9.629457798184e-01 9.463453069624e-01 9.293612252897e-01 9.413529169580e-01 9.865336943767e-01 1.039108869437e+00 1.065773274519e+00 1.047685291860e+00 9.895165474771e-01 9.184735236460e-01 8.721999599772e-01 8.732459016483e-01 9.102005250465e-01 9.528056080915e-01 9.795389365036e-01 9.883093121204e-01 9.902288602530e-01 9.947834176609e-01 9.977135923700e-01 9.824194490307e-01 9.334191501453e-01 8.512423364077e-01 7.623149641654e-01 7.161852773897e-01 7.490641674383e-01 8.391242002431e-01 9.305189994352e-01 9.797051496391e-01 9.697837331411e-01 9.096101879617e-01 8.293171406994e-01 7.692096318881e-01 7.564060748239e-01 7.844698710348e-01 8.264819617161e-01 8.632618887514e-01 8.930091942593e-01 9.230298200925e-01 9.557891767310e-01 9.818436165376e-01 9.852196683358e-01 9.552384821744e-01 8.965783907301e-01 8.332617860949e-01 8.013876678212e-01 8.239791625503e-01 8.881107897733e-01 9.579417921638e-01 1.002301154421e+00 1.006834144026e+00 9.734996347580e-01 9.156460889674e-01 8.518060281715e-01 8.001149101810e-01 7.747780308689e-01 7.836090727261e-01 8.248620874448e-01 8.849540747087e-01 9.414907597863e-01 9.710942452732e-01 9.585614612784e-01 9.056726187552e-01 8.383462679800e-01 8.048106920833e-01 8.448079132132e-01 9.456757152220e-01 1.054204660067e+00 1.120275791119e+00 1.117759031523e+00 1.049595993804e+00 9.494588293555e-01 8.762028677260e-01 8.806955577225e-01 9.544239493683e-01 1.039643976092e+00 1.083577912311e+00 1.063106569465e+00 9.865218086346e-01 8.894165052705e-01 8.220623863459e-01 8.166542128617e-01 8.561627366555e-01 8.944822055784e-01 8.967072305236e-01 8.567454712731e-01 8.200803350288e-01
 2.454166290379e+00 2.453838717927e+00 2.454209721357e+00 2.455456998254e+00 2.457037822485e+00 2.458126336590e+00 2.458312305977e+00 2.457910244366e+00 2.457659131466e+00 2.458152205467e+00 2.459419689938e+00 2.460908688147e+00 2.461869784039e+00 2.461934687618e+00 2.461451264326e+00 2.461224420066e+00 2.461852102170e+00 2.463234159567e+00 2.464679351813e+00 2.465460016533e+00 2.465361867341e+00 2.464849028207e+00 2.464710796800e+00 2.465447227001e+00 2.466861413713e+00 2.468210790887e+00 2.468824466282e+00 2.468606702836e+00 2.468096657483e+00 2.468039323891e+00 2.468840055386e+00 2.470253622197e+00 2.471541665931e+00 2.472034203887e+00 2.471683739589e+00 2.471117144090e+00 2.471138972766e+00 2.472078266523e+00 2.473534058851e+00 2.474701685903e+00 2.474998438044e+00 2.474524838930e+00 2.473981559593e+00 2.474109992190e+00 2.475097608165e+00 2.476458271697e+00 2.477434886282e+00 2.477575209561e+00 2.477059329617e+00 2.476542602958e+00 2.476675508151e+00 2.477615258627e+00 2.478889322945e+00 2.479752799487e+00 2.479766249730e+00 2.479144959572e+00 2.478602388645e+00 2.478798332905e+00 2.479814887230e+00 2.481068614784e+00 2.481770267489e+00 2.481566102022e+00 2.480837841991e+00 2.480382521510e+00 2.480758965453e+00 2.481846688499e+00 2.482961899392e+00 2.483412254979e+00 2.483041713713e+00 2.482334638846e+00 2.482016103253e+00 2.482477144826e+00 2.483494435929e+00 2.484429699170e+00 2.484729828687e+00 2.484320502423e+00 2.483647437033e+00 2.483345219752e+00 2.483763504973e+00 2.484712494720e+00 2.485595229216e+00 2.485854177143e+00 2.485377910877e+00 2.484606155914e+00 2.484223635701e+00 2.484644613080e+00 2.485664715763e+00 2.486581914057e+00 2.486734907826e+00 2.486043726849e+00 2.485104786496e+00 2.484742003835e+00 2.485345091884e+00 2.486520340148e+00 2.487377856738e+00 2.487260805472e+00 2.486299754757e+00 2.485322004442e+00 2.485181510167e+00 2.486052375149e+00 2.487274846819e+00 2.487889635170e+00 2.487432848333e+00 2.486323607684e+00 2.485512989804e+00 2.485696130508e+00 2.486745991477e+00 2.487827731132e+00 2.488096490922e+00 2.487382100958e+00 2.486318833187e+00 2.485803568883e+00 2.486255084306e+00 2.487291379913e+00 2.488075046485e+00 2.488007213385e+00 2.487191897793e+00 2.486317854641e+00 2.486074654786e+00 2.486601878676e+00 2.487416566592e+00 2.487840078193e+00 2.487545467869e+00 2.486775754969e+00 2.486106828756e+00 2.485980463124e+00 2.486374918021e+00 2.486869698139e+00 2.487008004165e+00 2.486636570654e+00 2.485978053770e+00 2.485433378566e+00 2.485269811995e+00 2.485450840626e+00 2.485693779709e+00 2.485693082242e+00 2.485342768812e+00 2.484782653737e+00 2.484284942840e+00 2.484052962974e+00 2.484082966076e+00 2.484179975976e+00 2.484111483166e+00 2.483786719953e+00 2.483296049320e+00 2.482835442428e+00 2.482558562640e+00 2.482461749793e+00 2.482411459816e+00 2.482256404998e+00 2.481937390420e+00 2.481502480679e+00 2.481058091519e+00 2.480696698914e+00 2.480441280628e+00 2.480240550337e+00 2.480012966627e+00 2.479697322327e+00 2.479278212081e+00 2.478808272680e+00 2.478372355379e+00 2.478022592990e+00 2.477740065248e+00 2.477456198063e+00 2.477105091712e+00 2.476675670344e+00 2.476212101401e+00 2.475774814813e+00 2.475380724690e+00 2.475004363561e+00 2.474617542848e+00 2.474203370001e+00 2.473763234678e+00 2.473304358449e+00 2.472830605185e+00 2.472343556314e+00 2.471853508929e+00 2.471372821844e+00 2.470895760656e+00 2.470404692849e+00 2.469889831219e+00 2.469353843341e+00 2.468804493033e+00 2.468256012212e+00 2.467709116013e+00 2.467156953273e+00 2.466597812335e+00 2.466031540209e+00 2.465454526066e+00 2.464861006730e+00 2.464254215164e+00 2.463640535427e+00 2.463021062981e+00 2.462397549556e+00 2.461766926130e+00 2.461123728108e+00 2.460468553628e+00 2.459802519589e+00 2.459127673241e+00 2.458444324853e+00 2.457755196371e+00 2.457058130082e+00 2.456348970387e+00 2.455626776096e+00 2.454894266249e+00 2.454154618652e+00 2.453408921960e+00 2.452652767070e+00 2.451880668677e+00 2.451096890481e+00 2.450307212372e+00 2.449513734446e+00 2.448710549938e+00 2.447892976276e+00 2.447065786389e+00 2.446231386441e+00 2.445391642337e+00 2.444544235589e+00 2.443681419585e+00 2.442806125163e+00 2.441924148586e+00 2.441034881159e+00 2.440134762815e+00 2.439220725665e+00 2.438292516417e+00 2.437354243197e+00 2.436410280284e+00 2.435456770271e+00 2.434489136929e+00 2.433508538658e+00 2.432520034730e+00 2.431521991437e+00 2.430515576679e+00 2.429497591110e+00 2.428467940693e+00 2.427427916473e+00 2.426380656801e+00 2.425322421238e+00 2.424250819032e+00 2.423168311875e+00 2.422076034271e+00 2.420972698083e+00 2.419859888757e+00 2.418733020325e+00 2.417592967410e+00 2.416444824670e+00 2.415287242171e+00 2.414117685032e+00 2.412935165965e+00 2.411742607331e+00 2.410538804143e+00 2.409325679624e+00 2.408102217531e+00 2.406864513291e+00 2.405614780348e+00 2.404357717350e+00 2.403086887425e+00 2.401803803485e+00 2.400510173357e+00 2.399203272017e+00 2.397885366244e+00 2.396556123281e+00 2.395213963524e+00 2.393859637546e+00 2.392495582527e+00 2.391118830860e+00 2.389729421546e+00 2.388328527157e+00 2.386915585738e+00 2.385489976168e+00 2.384054328407e+00 2.382606191532e+00 2.381143293201e+00 2.379669634451e+00 2.378184660623e+00 2.376686146611e+00 2.375176025682e+00 2.373653290037e+00 2.372116515737e+00 2.370569122655e+00 2.369009184333e+00 2.367434938795e+00 2.365850215879e+00 2.364252547725e+00 2.362640233929e+00 2.361017289635e+00 2.359381786766e+00 2.357732080580e+00 2.356070972609e+00 2.354397262026e+00 2.352708251272e+00 2.351006898200e+00 2.349293855843e+00 2.347566642143e+00 2.345827532694e+00 2.344074914398e+00 2.342307803144e+00 2.340529120906e+00 2.338736981044e+00 2.336931776943e+00 2.335112457221e+00 2.333279610830e+00 2.331433736142e+00 2.329574875136e+00 2.327702526525e+00 2.325816082005e+00 2.323915857208e+00 2.322003312541e+00 2.320075643187e+00 2.318134292544e+00 2.316180641884e+00 2.314211533670e+00 2.312229435033e+00 2.310233457119e+00 2.308222937553e+00 2.306199426737e+00 2.304161299348e+00 2.302108838537e+00 2.300042663610e+00 2.297962283193e+00 2.295867189966e+00 2.293757861864e+00 2.291635342395e+00 2.289497977960e+00 2.287347783402e+00 2.285182494268e+00 2.283000725222e+00 2.280806155358e+00 2.278596149835e+00 2.276373398776e+00 2.274135535842e+00 2.271883659945e+00 2.269616421503e+00 2.267334636840e+00 2.265038508225e+00 2.262726104643e+00 2.260400387414e+00 2.258060014882e+00 2.255704159704e+00 2.253334013551e+00 2.250950337398e+00 2.248549956126e+00 2.246132871399e+00 2.243702505678e+00 2.241257259795e+00 2.238795942120e+00 2.236320687095e+00 2.233829769219e+00 2.231324251723e+00 2.228802983881e+00 2.226264391470e+00 2.223711909949e+00 2.221143243865e+00 2.218559904916e+00 2.215962356356e+00 2.213348724378e+00 2.210717893615e+00 2.208071508936e+00 2.205410099348e+00 2.202732221060e+00 2.200039841437e+00 2.197331639727e+00 2.194607051015e+00 2.191867115428e+00 2.189109786806e+00 2.186336443425e+00 2.183548976362e+00 2.180744809690e+00 2.177924580066e+00 2.175088529303e+00 2.172235598154e+00 2.169366273272e+00 2.166479689034e+00 2.163578105104e+00 2.160660684911e+00 2.157725956753e+00 2.154774471546e+00 2.151807280876e+00 2.148822535224e+00 2.145820902197e+00 2.142804126198e+00 2.139769971804e+00 2.136720128206e+00 2.133653225702e+00 2.130569268672e+00 2.127467476157e+00 2.124348904256e+00 2.121214075643e+00 2.118063047801e+00 2.114895516984e+00 2.111710047051e+00 2.108506444583e+00 2.105286099727e+00 2.102048503921e+00 2.098794857106e+00 2.095524294725e+00 2.092236806615e+00 2.088931330877e+00 2.085606364162e+00 2.082265376961e+00 2.078907175543e+00 2.075532904377e+00 2.072141581649e+00 2.068730889415e+00 2.065302693457e+00 2.061854934736e+00 2.058391210279e+00 2.054910606404e+00 2.051411732902e+00 2.047895632725e+00 2.044359251880e+00 2.040806019489e+00 2.037233974690e+00 2.033644333517e+00 2.030038573926e+00 2.026413518466e+00 2.022769596656e+00 2.019106891505e+00 2.015425872549e+00 2.011728027933e+00 2.008010652009e+00 2.004275398573e+00 2.000521378988e+00 1.996749337214e+00 1.992958162560e+00 1.989149771043e+00 1.985322163855e+00 1.981475332722e+00 1.977610225678e+00 1.973726437305e+00 1.969825506944e+00 1.965904574071e+00 1.961964832847e+00 1.958007007440e+00 1.954028965758e+00 1.950033831451e+00 1.946018756824e+00 1.941986153868e+00 1.937933456944e+00 1.933862157779e+00 1.929771398401e+00 1.925662016981e+00 1.921533830647e+00 1.917387080972e+00 1.913220004122e+00 1.909033910861e+00 1.904828312382e+00 1.900603808591e+00 1.896360147210e+00 1.892097213414e+00 1.887814605145e+00 1.883512493407e+00 1.879190508144e+00 1.874849674456e+00 1.870489629935e+00 1.866109770124e+00 1.861711198813e+00 1.857291958436e+00 1.852853162583e+00 1.848395463592e+00 1.843917658838e+00 1.839420704314e+00 1.834904108227e+00 1.830367554379e+00 1.825810381075e+00 1.821233693631e+00 1.816638206875e+00 1.812022401365e+00 1.807387159211e+00 1.802731646220e+00 1.798056381744e+00 1.793361403058e+00 1.788645361060e+00 1.783911205595e+00 1.779156803379e+00 1.774381950098e+00 1.769586111122e+00 1.764771303603e+00 1.759937632308e+00 1.755083406922e+00 1.750208711251e+00 1.745314781961e+00 1.740399386321e+00 1.735465594410e+00 1.730511401987e+00 1.725536175557e+00 1.720541710609e+00 1.715526059508e+00 1.710491169153e+00 1.705436104647e+00 1.700359710690e+00 1.695264115756e+00 1.690147846826e+00 1.685011807543e+00 1.679856364584e+00 1.674679112908e+00 1.669482778932e+00 1.664265155733e+00 1.659028040129e+00 1.653771634524e+00 1.648493894642e+00 1.643196356122e+00 1.637877722710e+00 1.632539271092e+00 1.627181773142e+00 1.621802730733e+00 1.616404839093e+00 1.610985610520e+00 1.605545157641e+00 1.600086730016e+00 1.594606283619e+00 1.589106177459e+00 1.583586195066e+00 1.578044878702e+00 1.572484208057e+00 1.566903220293e+00 1.561301387869e+00 1.555680554717e+00 1.550037763493e+00 1.544375028428e+00 1.538692944758e+00 1.532990477121e+00 1.527268219264e+00 1.521524169308e+00 1.515761015127e+00 1.509979141863e+00 1.504175126557e+00 1.498351551132e+00 1.492508081522e+00 1.486644187656e+00 1.480761292311e+00 1.474856400896e+00 1.468932823753e+00 1.462989896984e+00 1.457024662165e+00 1.451041109108e+00 1.445037438778e+00 1.439013419113e+00 1.432970277824e+00 1.426905468591e+00 1.420822764894e+00 1.414719263074e+00 1.408595639455e+00 1.402453663057e+00 1.396290239151e+00 1.390107931057e+00 1.383905545246e+00 1.377683618526e+00 1.371442481012e+00 1.365180068957e+00 1.358899899254e+00 1.352600180699e+00 1.346279849332e+00 1.339941598622e+00 1.333582778421e+00 1.327205559245e+00 1.320809495503e+00 1.314392183249e+00 1.307957201994e+00 1.301502798265e+00 1.295028473251e+00 1.288536365693e+00 1.282024264785e+00 1.275493523240e+00 1.268944522420e+00 1.262376020997e+00 1.255790708794e+00 1.249183820320e+00 1.242560802190e+00 1.235917536375e+00 1.229256636191e+00 1.222577644031e+00 1.215879605084e+00 1.209164062061e+00 1.202429723693e+00 1.195677892821e+00 1.188908083864e+00 1.182119646247e+00 1.175314626566e+00 1.168491734648e+00 1.161650652050e+00 1.154793513112e+00 1.147917001440e+00 1.141024907065e+00 1.134115144142e+00 1.127187898606e+00 1.120245229978e+00 1.113284171336e+00 1.106307003313e+00 1.099313411495e+00 1.092302780153e+00 1.085277136490e+00 1.078234838158e+00 1.071176493489e+00 1.064102397948e+00 1.057012764778e+00 1.049907565346e+00 1.042787009864e+00 1.035651537347e+00 1.028500627036e+00 1.021334435776e+00 1.014154720371e+00 1.006960142578e+00 9.997508186407e-01 9.925277850020e-01 9.852905548660e-01 9.780411509187e-01 9.707769223556e-01 9.634995517816e-01 9.562096473833e-01 9.489061259249e-01 9.415906485185e-01 9.342628950500e-01 9.269234671022e-01 9.195723255984e-01 9.122088294560e-01 9.048347945619e-01 8.974499119151e-01 8.900534786242e-01 8.826474665327e-01 8.752316772074e-01 8.678065680314e-01 8.603710888770e-01 8.529270827728e-01 8.454744998935e-01 8.380135058967e-01 8.305461925685e-01 8.230691243756e-01 8.155858373777e-01 8.080970638944e-01 8.006003275373e-01 7.931004694221e-01 7.855929853665e-01 7.780819016380e-01 7.705667197667e-01 7.630469047275e-01 7.555249964641e-01 7.479980760161e-01 7.404722291961e-01 7.329438044333e-01 7.254145355626e-01 7.178860996885e-01 7.103568673077e-01 7.028300963808e-01 6.953037115143e-01 6.877827017458e-01 6.802631259793e-01 6.727484409721e-01 6.652397752636e-01 6.577370442138e-01 6.502416533639e-01 6.427536473819e-01 6.352752624805e-01 6.278076561197e-01 6.203506790363e-01 6.129072893439e-01 6.054764007919e-01 5.980616648189e-01 5.906633868532e-01 5.832819333999e-01 5.759210674063e-01 5.685798851218e-01 5.612611192743e-01 5.539668494722e-01 5.466982489739e-01 5.394585735060e-01 5.322464389634e-01 5.250677385148e-01 5.179222147415e-01 5.108134065542e-01 5.037429471366e-01 4.967125416461e-01 4.897270983100e-01 4.827872456124e-01 4.758971954748e-01 4.690585692143e-01 4.622750923818e-01 4.555511129536e-01 4.488883411098e-01 4.422930020811e-01 4.357664748519e-01 4.293134616859e-01 4.229396650503e-01 4.166481787679e-01 4.104438243146e-01 4.043315165700e-01 3.983163455006e-01 3.924046212016e-01 3.865994874755e-01 3.809101582696e-01 3.753396219480e-01 3.698958673295e-01 3.645859686449e-01 3.594153432347e-01 3.543917526255e-01 3.495212172837e-01 3.448130945058e-01 3.402736824814e-01 3.359106084390e-01 3.317328126185e-01 3.277459270834e-01 3.239603186956e-01 3.203820211469e-01 3.170203106939e-01 3.138831354508e-01 3.109755714202e-01 3.083079949517e-01 3.058857970961e-01 3.037152671243e-01 3.018028282211e-01 3.001545563445e-01 2.987761420246e-01 2.976697963128e-01 2.968414599447e-01 2.962927299605e-01 2.960253128623e-01 2.960427635828e-01 2.963430870907e-01 2.969272384162e-01 2.977924481589e-01 2.989388529346e-01 3.003626609745e-01 3.020592174600e-01 3.040263937112e-01 3.062566902903e-01 3.087476557733e-01 3.114915256729e-01 3.144811035212e-01 3.177122950869e-01 3.211742035668e-01 3.248631993567e-01 3.287695608499e-01 3.328858632831e-01 3.372054286560e-01 3.417180696334e-01 3.464209214001e-01 3.513014583519e-01 3.563534308282e-01 3.615724715697e-01 3.669467973854e-01 3.724738186050e-01 3.781420358194e-01 3.839489985216e-01 3.898874915749e-01 3.959482234664e-01 4.021302310593e-01 4.084226039722e-01 4.148237265017e-01 4.213270418674e-01 4.279262594580e-01 4.346201529481e-01 4.413976830027e-01 4.482617190879e-01 4.552027010427e-01 4.622180478892e-01 4.693070792075e-01 4.764589992991e-01 4.836794317583e-01 4.909553168064e-01 4.982921857538e-01 5.056812601072e-01 5.131191415060e-01 5.206101348121e-01 5.281399915896e-01 5.357192082913e-01 5.433335260330e-01 5.509879588319e-01 5.586789196533e-01 5.663988584514e-01 5.741570223371e-01 5.819364087959e-01 5.897500710263e-01 5.975852787639e-01 6.054429018284e-01 6.133285626934e-01 6.212257151897e-01 6.291502087306e-01 6.370837867817e-01 6.450366820166e-01 6.530049294731e-01 6.609801429084e-01 6.689748930943e-01 6.769693988098e-01 6.849821227780e-01 6.929954651246e-01 7.010164999685e-01 7.090463598497e-01 7.170713976525e-01 7.251096652221e-01 7.331390114302e-01 7.411750228021e-01 7.492092889811e-01 7.572370216028e-01 7.652710729229e-01 7.732904445541e-01 7.813157903732e-01 7.893267605745e-01 7.973342048076e-01 8.053377109071e-01 8.133243545251e-01 8.213124542955e-01 8.292781153210e-01 8.372419472379e-01 8.451905005625e-01 8.531218964323e-01 8.610491926695e-01 8.689493745710e-01 8.768464176601e-01 8.847179376416e-01 8.925751615106e-01 9.004188999109e-01 9.082337231520e-01 9.160420972417e-01 9.238175656173e-01 9.315815733147e-01 9.393200751696e-01 9.470315364320e-01 9.547298991943e-01 9.623903689024e-01 9.700398868449e-01 9.776523086509e-01 9.852430522451e-01 9.928104267265e-01 1.000338848168e+00 1.007852957586e+00 1.015321914584e+00 1.022773586221e+00 1.030188284642e+00 1.037568919101e+00 1.044927054170e+00 1.052235805867e+00 1.059527349075e+00 1.066770491563e+00 1.073985167382e+00 1.081165265531e+00 1.088297218997e+00 1.095408296671e+00 1.102462714435e+00 1.109492501273e+00 1.116474319590e+00 1.123414851990e+00 1.130323010863e+00 1.137173320376e+00 1.143998197435e+00 1.150763020323e+00 1.157492744477e+00 1.164177382429e+00 1.170806278611e+00 1.177404161216e+00 1.183935163204e+00 1.190434556118e+00 1.196875665613e+00 1.203266200075e+00 1.209616045591e+00 1.215896956927e+00 1.222145373088e+00 1.228323773766e+00 1.234458040845e+00 1.240537424029e+00 1.246551794042e+00 1.252526659915e+00 1.258424315849e+00 1.264282615307e+00 1.270070542905e+00 1.275799841381e+00 1.281479002307e+00 1.287080264637e+00 1.292639581619e+00 1.298118617449e+00 1.303544884922e+00 1.308905806083e+00 1.314193459895e+00 1.319431187800e+00 1.324582770416e+00 1.329683877864e+00 1.334705608526e+00 1.339661913157e+00 1.344553447842e+00 1.349361251580e+00 1.354114956367e+00 1.358779504287e+00 1.363382369859e+00 1.367908981066e+00 1.372354356793e+00 1.376737846189e+00 1.381027610444e+00 1.385256517781e+00 1.389396274353e+00 1.393459939435e+00 1.397449986382e+00 1.401346539043e+00 1.405178602432e+00 1.408912398384e+00 1.412575752723e+00 1.416151546210e+00 1.419638067567e+00 1.423050659518e+00 1.426362212826e+00 1.429602579508e+00 1.432744650786e+00 1.435802551459e+00 1.438774842992e+00 1.441647795491e+00 1.444443832006e+00 1.447134577963e+00 1.449744212952e+00 1.452257099292e+00 1.454674358744e+00 1.457005435474e+00 1.459230769878e+00 1.461373168433e+00 1.463411105522e+00 1.465356097813e+00 1.467204920372e+00 1.468950708855e+00 1.470606985787e+00 1.472155279601e+00 1.473611898689e+00 1.474962992887e+00 1.476215551828e+00 1.477369374481e+00 1.478416354336e+00 1.479369175982e+00 1.480212297983e+00 1.480958746956e+00 1.481598694806e+00 1.482135748965e+00 1.482571484894e+00 1.482898226173e+00 1.483126688887e+00 1.483244550201e+00 1.483262300754e+00 1.483171434416e+00 1.482977385717e+00 1.482678820617e+00 1.482270830409e+00 1.481763436942e+00 1.481143689043e+00 1.480425614482e+00 1.479596300950e+00 1.478662876982e+00 1.477628087545e+00 1.476480109804e+00 1.475238272109e+00 1.473880456681e+00 1.472427347219e+00 1.470866059025e+00 1.469199767843e+00 1.467438081740e+00 1.465561257509e+00 1.463597573140e+00 1.461520397796e+00 1.459349537871e+00 1.457079303670e+00 1.454702343834e+00 1.452242196610e+00 1.449667528567e+00 1.447013087218e+00 1.444254631916e+00 1.441402228687e+00 1.438468330264e+00 1.435426791524e+00 1.432315637688e+00 1.429099498106e+00 1.425808604755e+00 1.422433232446e+00 1.418964395050e+00 1.415434961931e+00 1.411804214961e+00 1.408117807965e+00 1.404345760183e+00 1.400502437209e+00 1.396602160672e+00 1.392614357642e+00 1.388587114809e+00 1.384477711179e+00 1.380323274860e+00 1.376114339213e+00 1.371840071500e+00 1.367539883096e+00 1.363170092621e+00 1.358780516005e+00 1.354341290487e+00 1.349866009176e+00 1.345376169552e+00 1.340836852971e+00 1.336302568899e+00 1.331728846177e+00 1.327152913878e+00 1.322573369611e+00 1.317974360184e+00 1.313400536291e+00 1.308808905609e+00 1.304248196492e+00 1.299697421124e+00 1.295163221979e+00 1.290674947621e+00 1.286196989166e+00 1.281782386160e+00 1.277398546166e+00 1.273070303875e+00 1.268809202007e+00 1.264595770467e+00 1.260474396508e+00 1.256412518086e+00 1.252446040598e+00 1.248570929832e+00 1.244783664520e+00 1.241118409614e+00 1.237547006088e+00 1.234107958773e+00 1.230790399353e+00 1.227600618762e+00 1.224564044225e+00 1.221658197438e+00 1.218921223142e+00 1.216337061745e+00 1.213920728690e+00 1.211688198018e+00 1.209623694855e+00 1.207760324726e+00 1.206083066945e+00 1.204608433001e+00 1.203347443765e+00 1.202287619981e+00 1.201460076761e+00 1.200846620424e+00 1.200466356083e+00 1.200326032652e+00 1.200412583046e+00 1.200758698326e+00 1.201339085227e+00 1.202178403590e+00 1.203275645450e+00 1.204619125347e+00 1.206240705778e+00 1.208108211732e+00 1.210252911383e+00 1.212661585253e+00 1.215329673272e+00 1.218282185144e+00 1.221483314562e+00 1.224970599877e+00 1.228715924663e+00 1.232725727491e+00 1.237014289271e+00 1.241546176646e+00 1.246360219645e+00 1.251416630193e+00 1.256733936597e+00 1.262309378862e+00 1.268116637525e+00 1.274188000870e+00 1.280479373593e+00 1.287015567257e+00 1.293780431734e+00 1.300756817856e+00 1.307968565169e+00 1.315369598572e+00 1.322992456305e+00 1.330801493742e+00 1.338799255910e+00 1.346989943003e+00 1.355336715102e+00 1.363868539430e+00 1.372544181592e+00 1.381374594180e+00 1.390350062520e+00 1.399444183677e+00 1.408678821904e+00 1.418010226120e+00 1.427456949296e+00 1.436995487186e+00 1.446613573683e+00 1.456317893201e+00 1.466075177169e+00 1.475898353382e+00 1.485759708771e+00 1.495657814334e+00 1.505585504698e+00 1.515517594162e+00 1.525464208294e+00 1.535395725217e+00 1.545314189034e+00 1.555204198623e+00 1.565051291205e+00 1.574855588386e+00 1.584591505881e+00 1.594262175787e+00 1.603846159363e+00 1.613336482044e+00 1.622723430378e+00 1.631988691664e+00 1.641132891642e+00 1.650131090170e+00 1.658982518014e+00 1.667669941335e+00 1.676181079884e+00 1.684510991414e+00 1.692635805251e+00 1.700558246390e+00 1.708253091942e+00 1.715717504103e+00 1.722936634130e+00 1.729893931509e+00 1.736587338440e+00 1.742992212098e+00 1.749107782740e+00 1.754915686797e+00 1.760403805015e+00 1.765565914811e+00 1.770377350183e+00 1.774843046015e+00 1.778936562142e+00 1.782652515195e+00 1.785981889429e+00 1.788902541446e+00 1.791418135128e+00 1.793501776888e+00 1.795152973656e+00 1.796358663940e+00 1.797099930168e+00 1.797383947181e+00 1.797178153844e+00 1.796491728050e+00 1.795306035014e+00 1.793609329538e+00 1.791407394147e+00 1.788669606843e+00 1.785412199281e+00 1.781612473365e+00 1.777265282668e+00 1.772379369293e+00 1.766924930457e+00 1.760924084188e+00 1.754355536756e+00 1.747224035692e+00 1.739535015128e+00 1.731270594973e+00 1.722454295611e+00 1.713069634095e+00 1.703131034227e+00 1.692645514831e+00 1.681607487193e+00 1.670041817986e+00 1.657945438853e+00 1.645338652459e+00 1.632232773398e+00 1.618641371269e+00 1.604588035072e+00 1.590088507579e+00 1.575169810393e+00 1.559852762226e+00 1.544170860232e+00 1.528148143639e+00 1.511825861849e+00 1.495235655233e+00 1.478415423104e+00 1.461417160034e+00 1.444269408829e+00 1.427043294747e+00 1.409771777859e+00 1.392517308845e+00 1.375346690208e+00 1.358299039943e+00 1.341468949969e+00 1.324896155799e+00 1.308664254439e+00 1.292848592708e+00 1.277500490650e+00 1.262727180507e+00 1.248569886050e+00 1.235123634334e+00 1.222459512961e+00 1.210634168347e+00 1.199739953424e+00 1.189816270233e+00 1.180938859786e+00 1.173155952191e+00 1.166509800757e+00 1.161047559047e+00 1.156786754638e+00 1.153757214647e+00 1.151959544070e+00 1.151400381434e+00 1.152061111227e+00 1.153923064757e+00 1.156952770344e+00 1.161103484714e+00 1.166333256158e+00 1.172566960516e+00 1.179754295931e+00 1.187809913001e+00 1.196657027924e+00 1.206223993783e+00 1.216407092774e+00 1.227141965428e+00 1.238324080102e+00 1.249875131151e+00 1.261714276991e+00 1.273747340238e+00 1.285908994734e+00 1.298112336298e+00 1.310293424886e+00 1.322384581607e+00 1.334321169554e+00 1.346056704592e+00 1.357531952098e+00 1.368714615811e+00 1.379560693676e+00 1.390045183627e+00 1.400145427033e+00 1.409841704711e+00 1.419130057922e+00 1.428000338510e+00 1.436461365635e+00 1.444518516767e+00 1.452185320320e+00 1.459486027643e+00 1.466436659524e+00 1.473070709743e+00 1.479415924527e+00 1.485503756050e+00 1.491370836547e+00 1.497049733666e+00 1.502572388071e+00 1.507975542450e+00 1.513283816090e+00 1.518525194954e+00 1.523721295684e+00 1.528884491205e+00 1.534027509093e+00 1.539149493153e+00 1.544244334196e+00 1.549298370213e+00 1.554287362818e+00 1.559181002006e+00 1.563934585431e+00 1.568503955174e+00 1.572825383858e+00 1.576838200170e+00 1.580469606235e+00 1.583638734155e+00 1.586269788410e+00 1.588269201514e+00 1.589558263600e+00 1.590043156018e+00 1.589638396146e+00 1.588265250805e+00 1.585832961791e+00 1.582281783318e+00 1.577533018074e+00 1.571533904704e+00 1.564239221988e+00 1.555605169202e+00 1.545620348454e+00 1.534262046884e+00 1.521545374195e+00 1.507487774986e+00 1.492123181334e+00 1.475515415356e+00 1.457720088322e+00 1.438840210988e+00 1.418969025464e+00 1.398229476194e+00 1.376760863636e+00 1.354699095599e+00 1.332219337866e+00 1.309475422219e+00 1.286654575405e+00 1.263937061315e+00 1.241496464365e+00 1.219531186510e+00 1.198197387980e+00 1.177680303611e+00 1.158125662359e+00 1.139672249047e+00 1.122453827887e+00 1.106553474857e+00 1.092070418828e+00 1.079047064017e+00 1.067522754629e+00 1.057517770523e+00 1.049010646807e+00 1.041997094434e+00 1.036425609529e+00 1.032258031092e+00 1.029439532807e+00 1.027898987082e+00 1.027590824013e+00 1.028428652878e+00 1.030358838525e+00 1.033301727668e+00 1.037177749364e+00 1.041915808488e+00 1.047408180500e+00 1.053568594148e+00 1.060274170089e+00 1.067401255616e+00 1.074816791676e+00 1.082361080371e+00 1.089890787809e+00 1.097228468318e+00 1.104220426564e+00 1.110709213445e+00 1.116540448361e+00 1.121601179876e+00 1.125776985663e+00 1.129007092363e+00 1.131255433994e+00 1.132528818364e+00 1.132888375244e+00 1.132416997474e+00 1.131259923204e+00 1.129580923645e+00 1.127573999767e+00 1.125447743948e+00 1.123400068828e+00 1.121626051704e+00 1.120269610528e+00 1.119445123096e+00 1.119193771405e+00 1.119501366206e+00 1.120291779949e+00 1.121415665395e+00 1.122703153097e+00 1.123925935125e+00 1.124868517792e+00 1.125318353484e+00 1.123895098246e+00 1.119977154642e+00 1.115177578154e+00 1.111315545363e+00 1.109489861025e+00 1.109481383675e+00 1.109879877741e+00 1.108841396611e+00 1.105033939854e+00 1.098312527694e+00 1.089832012835e+00 1.081494910877e+00 1.074997243754e+00 1.070960790314e+00 1.068605568634e+00 1.066125465901e+00 1.061626669865e+00 1.054074234760e+00 1.043793391449e+00 1.032332414269e+00 1.021766496719e+00 1.013712616436e+00 1.008598215724e+00 1.005602466708e+00 1.003251138004e+00 1.000283007608e+00 9.963014046462e-01 9.917206250061e-01 9.860715689072e-01 9.264844144696e-01 8.930170711293e-01 8.559815945859e-01 8.276452379895e-01 8.215576506045e-01 8.357022389747e-01 8.553395473509e-01 8.656449697476e-01 8.610690582046e-01 8.468417449806e-01 8.347612401745e-01 8.357833821477e-01 8.532009834835e-01 8.810391066843e-01 9.079148905604e-01 9.223721163315e-01 9.167340204318e-01 8.899176585434e-01 8.498305332973e-01 8.138306747619e-01 8.028428283723e-01 8.267634498406e-01 8.735216679515e-01 9.162986448371e-01 9.304151220193e-01 9.059732274668e-01 8.544491663411e-01 8.089406512156e-01 8.083237674942e-01 8.625976655814e-01 9.397094876460e-01 9.942074418306e-01 9.953475971082e-01 9.379045230698e-01 8.456629923624e-01 7.690025970632e-01 7.595733069793e-01 8.189869729233e-01 8.965264589671e-01 9.416930081360e-01 9.331213247713e-01 8.822284568256e-01 8.279594689544e-01 8.161308026427e-01 8.599062593639e-01 9.263502015788e-01 9.709656812406e-01 9.687598257330e-01 9.230709593817e-01 8.627065357188e-01 8.276735154875e-01 8.399270381810e-01 8.837684560683e-01 9.254220669689e-01 9.435033931537e-01 9.407386727996e-01 9.381244982742e-01 9.562485560462e-01 9.950227006901e-01 1.032201030559e+00 1.041353707627e+00 1.009648912482e+00 9.461839050934e-01 8.809180620109e-01 8.504148336638e-01 8.700340011788e-01 9.202298546159e-01 9.681711238512e-01 9.935539840136e-01 9.958581175183e-01 9.874900844464e-01 9.798595093248e-01 9.716503265088e-01 9.494559880589e-01 9.005940561001e-01 8.279451621284e-01 7.587285308039e-01 7.369246213006e-01 7.854433705811e-01 8.764586662450e-01 9.594986588224e-01 9.972596206514e-01 9.766237773075e-01 9.086514991213e-01 8.250732142961e-01 7.674563561966e-01 7.627333997640e-01 8.022836963179e-01 8.568098855562e-01 9.047857189296e-01 9.409106656755e-01 9.685493327787e-01 9.886430502409e-01 9.945440227922e-01 9.762979798956e-01 9.303186795639e-01 8.680571740665e-01 8.177058038967e-01 8.109572261578e-01 8.554166412776e-01 9.250552192584e-01 9.830906355804e-01 1.004282093121e+00 9.819484591707e-01 9.263711392235e-01 8.592145758319e-01 8.044570326765e-01 7.776570396950e-01 7.805151367274e-01 8.055969598594e-01 8.439017896497e-01 8.861290313333e-01 9.204063647750e-01 9.333114311162e-01 9.160785780421e-01 8.733124182139e-01 8.293922502118e-01 8.229307082680e-01 8.776242461879e-01 9.748277382519e-01 1.069044673354e+00 1.119399258072e+00 1.105799292907e+00 1.034577058967e+00 9.403649955219e-01 8.786505947513e-01 8.914061791163e-01 9.641652090922e-01 1.042292608508e+00 1.078634596107e+00 1.053839016082e+00 9.775677536841e-01 8.840432981405e-01 8.191479065280e-01 8.106996909483e-01 8.430246467145e-01 8.757099571240e-01 8.787736242657e-01 8.483657373434e-01 8.254961754331e-01
 2.402258230956e+00 2.401884064262e+00 2.402192360088e+00 2.403357775181e+00 2.404851824443e+00 2.405866852251e+00 2.405997027149e+00 2.405548740397e+00 2.405247252343e+00 2.405675524915e+00 2.406861547893e+00 2.408265736732e+00 2.409153631249e+00 2.409165331227e+00 2.408636075504e+00 2.408356701077e+00 2.408913904641e+00 2.410212200592e+00 2.411573625920e+00 2.412284097702e+00 2.412133010220e+00 2.411574328624e+00 2.411381491107e+00 2.412043128294e+00 2.413369526495e+00 2.414636109720e+00 2.415181902839e+00 2.414914379058e+00 2.414355549392e+00 2.414238478172e+00 2.414963399736e+00 2.416290605080e+00 2.417497189086e+00 2.417925212151e+00 2.417524195563e+00 2.416908482988e+00 2.416868188495e+00 2.417729690111e+00 2.419098772105e+00 2.420185311684e+00 2.420419457095e+00 2.419897684823e+00 2.419304888712e+00 2.419366875928e+00 2.420270872229e+00 2.421542771058e+00 2.422441579025e+00 2.422522404645e+00 2.421958291461e+00 2.421387605540e+00 2.421451440696e+00 2.422306491456e+00 2.423493392211e+00 2.424281712259e+00 2.424235826241e+00 2.423564183637e+00 2.422966801899e+00 2.423094026545e+00 2.424025693564e+00 2.425191366346e+00 2.425816889631e+00 2.425554352731e+00 2.424777781025e+00 2.424267125258e+00 2.424569780350e+00 2.425568349180e+00 2.426594023199e+00 2.426972177549e+00 2.426547399216e+00 2.425792137151e+00 2.425411884058e+00 2.425792659937e+00 2.426719685235e+00 2.427570993312e+00 2.427804052949e+00 2.427340055443e+00 2.426613598654e+00 2.426244722749e+00 2.426582626002e+00 2.427443973829e+00 2.428247205373e+00 2.428437455751e+00 2.427904132753e+00 2.427076958491e+00 2.426629273732e+00 2.426970871158e+00 2.427904657410e+00 2.428737717623e+00 2.428821594810e+00 2.428075282677e+00 2.427083773831e+00 2.426657061430e+00 2.427177544438e+00 2.428259021736e+00 2.429031608134e+00 2.428849858209e+00 2.427839878120e+00 2.426811330568e+00 2.426600109946e+00 2.427378997537e+00 2.428504926432e+00 2.429040135955e+00 2.428526471108e+00 2.427371901965e+00 2.426504523277e+00 2.426606795660e+00 2.427558521804e+00 2.428548588548e+00 2.428746374837e+00 2.427980730996e+00 2.426867990048e+00 2.426285383333e+00 2.426648813239e+00 2.427588587853e+00 2.428287757822e+00 2.428155546223e+00 2.427288505431e+00 2.426356072039e+00 2.426037799085e+00 2.426474262956e+00 2.427198398592e+00 2.427543971707e+00 2.427186284528e+00 2.426359404145e+00 2.425625505779e+00 2.425420003632e+00 2.425726408690e+00 2.426135934124e+00 2.426199621365e+00 2.425762848694e+00 2.425042844525e+00 2.424428195294e+00 2.424184931057e+00 2.424281703931e+00 2.424442620124e+00 2.424367760389e+00 2.423950869257e+00 2.423325031450e+00 2.422755902270e+00 2.422444965028e+00 2.422392815314e+00 2.422409568363e+00 2.422267700728e+00 2.421873683701e+00 2.421313607559e+00 2.420780840460e+00 2.420425175134e+00 2.420248815672e+00 2.420121063860e+00 2.419890816851e+00 2.419499656828e+00 2.418992791469e+00 2.418474751460e+00 2.418037039101e+00 2.417703309086e+00 2.417424100251e+00 2.417120163032e+00 2.416730225535e+00 2.416239255516e+00 2.415695044709e+00 2.415182760774e+00 2.414754898465e+00 2.414394298259e+00 2.414033890351e+00 2.413608093905e+00 2.413104398010e+00 2.412565623996e+00 2.412051652230e+00 2.411579721688e+00 2.411126956357e+00 2.410662835092e+00 2.410171888820e+00 2.409656103270e+00 2.409120908154e+00 2.408570990607e+00 2.408007075098e+00 2.407439712066e+00 2.406881192420e+00 2.406327375262e+00 2.405759796463e+00 2.405167960670e+00 2.404555437569e+00 2.403929251978e+00 2.403303919019e+00 2.402679332129e+00 2.402049787540e+00 2.401413656893e+00 2.400770159831e+00 2.400116228922e+00 2.399445734057e+00 2.398761809397e+00 2.398070732043e+00 2.397373558051e+00 2.396672888593e+00 2.395964793737e+00 2.395244500928e+00 2.394511933404e+00 2.393767928530e+00 2.393016189264e+00 2.392254678729e+00 2.391488023518e+00 2.390713833224e+00 2.389926868614e+00 2.389127035599e+00 2.388316694837e+00 2.387499294347e+00 2.386675723620e+00 2.385841775457e+00 2.384992563529e+00 2.384130147116e+00 2.383262814066e+00 2.382390821570e+00 2.381509897667e+00 2.380614296418e+00 2.379709206455e+00 2.378796214906e+00 2.377878633122e+00 2.376953187604e+00 2.376013227126e+00 2.375058897253e+00 2.374099452608e+00 2.373131619019e+00 2.372153544727e+00 2.371161434328e+00 2.370155371492e+00 2.369138660491e+00 2.368116579012e+00 2.367084915754e+00 2.366038926103e+00 2.364980463566e+00 2.363913168406e+00 2.362836783908e+00 2.361752188538e+00 2.360656370276e+00 2.359548104889e+00 2.358430168909e+00 2.357304252047e+00 2.356167273961e+00 2.355017429676e+00 2.353856754300e+00 2.352685961336e+00 2.351504901436e+00 2.350313114461e+00 2.349108224424e+00 2.347889561094e+00 2.346663636487e+00 2.345427392562e+00 2.344179323828e+00 2.342918808420e+00 2.341648282004e+00 2.340366362304e+00 2.339074493447e+00 2.337772702434e+00 2.336457264633e+00 2.335129072348e+00 2.333793358027e+00 2.332444984500e+00 2.331083470392e+00 2.329711141654e+00 2.328326833073e+00 2.326930217788e+00 2.325522644040e+00 2.324102706740e+00 2.322670422548e+00 2.321227969283e+00 2.319773311999e+00 2.318304876086e+00 2.316826827795e+00 2.315335946186e+00 2.313832057432e+00 2.312318824394e+00 2.310792017421e+00 2.309251197288e+00 2.307699894596e+00 2.306136902461e+00 2.304560772370e+00 2.302972341613e+00 2.301372026330e+00 2.299757934289e+00 2.298132417738e+00 2.296494678088e+00 2.294843021415e+00 2.293180298167e+00 2.291505108821e+00 2.289816132263e+00 2.288115057843e+00 2.286401834096e+00 2.284675002052e+00 2.282936301342e+00 2.281184786546e+00 2.279419111360e+00 2.277640246375e+00 2.275850214869e+00 2.274046016830e+00 2.272229528355e+00 2.270400071032e+00 2.268556052983e+00 2.266700033430e+00 2.264831095878e+00 2.262949169097e+00 2.261053097464e+00 2.259143456249e+00 2.257221466891e+00 2.255285508484e+00 2.253336611449e+00 2.251374233954e+00 2.249397415336e+00 2.247408153218e+00 2.245404215381e+00 2.243386626971e+00 2.241356645700e+00 2.239312038395e+00 2.237253578523e+00 2.235181383850e+00 2.233095583336e+00 2.230996114137e+00 2.228882674023e+00 2.226754491519e+00 2.224612268221e+00 2.222457027093e+00 2.220286412802e+00 2.218101902150e+00 2.215903710816e+00 2.213691748025e+00 2.211466187008e+00 2.209226386795e+00 2.206970515376e+00 2.204700583044e+00 2.202416646727e+00 2.200118477103e+00 2.197806820139e+00 2.195480659815e+00 2.193139134840e+00 2.190783325610e+00 2.188412902711e+00 2.186027064452e+00 2.183627379782e+00 2.181213607595e+00 2.178784397160e+00 2.176341152626e+00 2.173883485622e+00 2.171409908504e+00 2.168920506400e+00 2.166417484853e+00 2.163899432222e+00 2.161365825367e+00 2.158818185063e+00 2.156254442200e+00 2.153676666391e+00 2.151083143919e+00 2.148472921909e+00 2.145848962516e+00 2.143208893120e+00 2.140553743820e+00 2.137885064658e+00 2.135200306504e+00 2.132498694984e+00 2.129780950148e+00 2.127049304060e+00 2.124300993194e+00 2.121538209104e+00 2.118759839675e+00 2.115965157570e+00 2.113155353876e+00 2.110328591851e+00 2.107485978909e+00 2.104628377621e+00 2.101755934482e+00 2.098866554034e+00 2.095962092690e+00 2.093040239950e+00 2.090102112921e+00 2.087147968770e+00 2.084177956855e+00 2.081193025084e+00 2.078190748216e+00 2.075172616693e+00 2.072137830169e+00 2.069086516477e+00 2.066018229847e+00 2.062934883716e+00 2.059834213858e+00 2.056718146406e+00 2.053585680731e+00 2.050436297271e+00 2.047269126638e+00 2.044085072782e+00 2.040885793134e+00 2.037669690547e+00 2.034438066079e+00 2.031188119919e+00 2.027920947848e+00 2.024636794745e+00 2.021335788391e+00 2.018019166165e+00 2.014686203860e+00 2.011335244871e+00 2.007967638196e+00 2.004581430031e+00 2.001178226586e+00 1.997758376162e+00 1.994322949818e+00 1.990870581794e+00 1.987399251347e+00 1.983910692623e+00 1.980403192881e+00 1.976879294859e+00 1.973338548439e+00 1.969781147297e+00 1.966205623294e+00 1.962611566180e+00 1.958999442719e+00 1.955370020778e+00 1.951722777873e+00 1.948059492696e+00 1.944377023740e+00 1.940677144444e+00 1.936957868993e+00 1.933220775415e+00 1.929466944296e+00 1.925694978650e+00 1.921904319566e+00 1.918095966232e+00 1.914269410359e+00 1.910425123347e+00 1.906562703177e+00 1.902681840237e+00 1.898782451011e+00 1.894864993332e+00 1.890929404437e+00 1.886976047256e+00 1.883004541229e+00 1.879014055921e+00 1.875005372038e+00 1.870977344936e+00 1.866932342907e+00 1.862868187640e+00 1.858786520912e+00 1.854685801393e+00 1.850566197858e+00 1.846428421531e+00 1.842270951584e+00 1.838096533188e+00 1.833902957196e+00 1.829690738720e+00 1.825458973840e+00 1.821207874890e+00 1.816939002490e+00 1.812651168596e+00 1.808345040072e+00 1.804019008000e+00 1.799673996199e+00 1.795310469115e+00 1.790927627799e+00 1.786525769928e+00 1.782106002777e+00 1.777666634388e+00 1.773207718800e+00 1.768729635289e+00 1.764233474836e+00 1.759717105485e+00 1.755183040531e+00 1.750628336450e+00 1.746055616959e+00 1.741462544446e+00 1.736849793399e+00 1.732219347425e+00 1.727569095369e+00 1.722899793336e+00 1.718211180995e+00 1.713503064998e+00 1.708775812206e+00 1.704028460157e+00 1.699262948388e+00 1.694478276126e+00 1.689673454340e+00 1.684848637820e+00 1.680004630301e+00 1.675142979832e+00 1.670261562765e+00 1.665360376213e+00 1.660439665101e+00 1.655498962810e+00 1.650540179723e+00 1.645561899072e+00 1.640563522552e+00 1.635546250968e+00 1.630507875362e+00 1.625451675964e+00 1.620375797394e+00 1.615279711120e+00 1.610164392704e+00 1.605029235347e+00 1.599875705550e+00 1.594702266035e+00 1.589509568990e+00 1.584296441400e+00 1.579064817567e+00 1.573812578382e+00 1.568542771300e+00 1.563252480614e+00 1.557942916048e+00 1.552613511554e+00 1.547264791729e+00 1.541897449940e+00 1.536510016369e+00 1.531103663139e+00 1.525678210214e+00 1.520230664041e+00 1.514767607310e+00 1.509282223583e+00 1.503778764373e+00 1.498256733339e+00 1.492713171101e+00 1.487151563767e+00 1.481570482779e+00 1.475969821064e+00 1.470350742575e+00 1.464710885338e+00 1.459051866545e+00 1.453374882400e+00 1.447677452656e+00 1.441962053996e+00 1.436226287489e+00 1.430472137401e+00 1.424699583702e+00 1.418906479072e+00 1.413094961124e+00 1.407264943281e+00 1.401414756123e+00 1.395546934492e+00 1.389658669598e+00 1.383751800500e+00 1.377827517081e+00 1.371882320410e+00 1.365920233778e+00 1.359937954466e+00 1.353937545108e+00 1.347917913259e+00 1.341879574223e+00 1.335823491139e+00 1.329748517285e+00 1.323654030408e+00 1.317542586162e+00 1.311410907555e+00 1.305262151656e+00 1.299094785699e+00 1.292908572386e+00 1.286704903975e+00 1.280481355609e+00 1.274241005304e+00 1.267982967765e+00 1.261706411561e+00 1.255411907173e+00 1.249100205573e+00 1.242769436373e+00 1.236422486025e+00 1.230056058845e+00 1.223673576205e+00 1.217272949475e+00 1.210853944014e+00 1.204418676316e+00 1.197965672190e+00 1.191495409971e+00 1.185007985639e+00 1.178504120066e+00 1.171983620655e+00 1.165444696424e+00 1.158890318566e+00 1.152318828769e+00 1.145730121263e+00 1.139126531300e+00 1.132505193099e+00 1.125868350242e+00 1.119215286513e+00 1.112545930149e+00 1.105861009218e+00 1.099160117986e+00 1.092444444308e+00 1.085712116293e+00 1.078965283933e+00 1.072203553009e+00 1.065425279856e+00 1.058633561664e+00 1.051826277159e+00 1.045004628456e+00 1.038169387498e+00 1.031318608452e+00 1.024454047294e+00 1.017576222132e+00 1.010683832817e+00 1.003778684392e+00 9.968596428470e-01 9.899274454996e-01 9.829821470939e-01 9.760246511745e-01 9.690542188942e-01 9.620722131657e-01 9.550772607155e-01 9.480707484932e-01 9.410522054654e-01 9.340228608122e-01 9.269828198282e-01 9.199311203027e-01 9.128694443372e-01 9.057966744182e-01 8.987156449715e-01 8.916232433349e-01 8.845225276155e-01 8.774120016678e-01 8.702919994510e-01 8.631658974064e-01 8.560303019574e-01 8.488872606022e-01 8.417374733258e-01 8.345794694683e-01 8.274161350075e-01 8.202462958822e-01 8.130708807624e-01 8.058899500270e-01 7.987039746617e-01 7.915143738364e-01 7.843203893260e-01 7.771231757090e-01 7.699238738481e-01 7.627212455333e-01 7.555178793921e-01 7.483121642803e-01 7.411067991346e-01 7.339014470071e-01 7.266968907375e-01 7.194941380109e-01 7.122921694142e-01 7.050942469090e-01 6.979001548676e-01 6.907092059062e-01 6.835244332462e-01 6.763438282448e-01 6.691722047138e-01 6.620072910939e-01 6.548511757899e-01 6.477052471387e-01 6.405689404921e-01 6.334459340831e-01 6.263342054410e-01 6.192379900079e-01 6.121561005548e-01 6.050901251216e-01 5.980430654672e-01 5.910152241824e-01 5.840077616960e-01 5.770213608405e-01 5.700594974217e-01 5.631235282176e-01 5.562138451729e-01 5.493327655301e-01 5.424822865973e-01 5.356645885675e-01 5.288821469580e-01 5.221355223440e-01 5.154278105578e-01 5.087611809405e-01 5.021384375599e-01 4.955618794138e-01 4.890337146649e-01 4.825583142020e-01 4.761363231027e-01 4.697729817047e-01 4.634695017713e-01 4.572301023763e-01 4.510593505046e-01 4.449586340463e-01 4.389333834159e-01 4.329869863912e-01 4.271233597636e-01 4.213473829372e-01 4.156620800364e-01 4.100742879083e-01 4.045864220257e-01 3.992062375103e-01 3.939361899724e-01 3.887829135169e-01 3.837524466435e-01 3.788493658045e-01 3.740802220713e-01 3.694503353770e-01 3.649663763322e-01 3.606347622433e-01 3.564605774125e-01 3.524514577586e-01 3.486134075867e-01 3.449536660425e-01 3.414777626247e-01 3.381914123979e-01 3.351023820351e-01 3.322160347437e-01 3.295394626004e-01 3.270775839248e-01 3.248354312327e-01 3.228204249926e-01 3.210343014036e-01 3.194839611617e-01 3.181729017541e-01 3.171035251926e-01 3.162814191801e-01 3.157058324825e-01 3.153809575306e-01 3.153067577020e-01 3.154846499255e-01 3.159141447758e-01 3.165946613465e-01 3.175262445473e-01 3.187047551807e-01 3.201300394596e-01 3.217981224614e-01 3.237049598001e-01 3.258479748199e-01 3.282203217412e-01 3.308207323835e-01 3.336409034920e-01 3.366766605551e-01 3.399239572242e-01 3.433731019311e-01 3.470216286489e-01 3.508619945437e-01 3.548880690967e-01 3.590939858751e-01 3.634718865448e-01 3.680185789679e-01 3.727234043871e-01 3.775843513404e-01 3.825942599986e-01 3.877444046974e-01 3.930338283664e-01 3.984519394067e-01 4.039973385913e-01 4.096629198811e-01 4.154411083126e-01 4.213321873392e-01 4.273256583783e-01 4.334214124310e-01 4.396119420359e-01 4.458934950421e-01 4.522639169831e-01 4.587140162051e-01 4.652468638372e-01 4.718529513893e-01 4.785315523629e-01 4.852786088488e-01 4.920883563953e-01 4.989638616663e-01 5.058929658081e-01 5.128820576900e-01 5.199218357486e-01 5.270106747772e-01 5.341505317938e-01 5.413308506250e-01 5.485586796156e-01 5.558221361845e-01 5.631261835077e-01 5.704655400302e-01 5.778361706161e-01 5.852433131256e-01 5.926735283746e-01 6.001386142893e-01 6.076251837581e-01 6.151374581090e-01 6.226732118602e-01 6.302258689922e-01 6.378047569332e-01 6.453943409044e-01 6.530066165611e-01 6.606304714232e-01 6.682663962626e-01 6.759210312069e-01 6.835779964292e-01 6.912529355312e-01 6.989294958243e-01 7.066158315745e-01 7.143112023985e-01 7.220041339189e-01 7.297104438801e-01 7.374094103898e-01 7.451180545851e-01 7.528227982753e-01 7.605274068326e-01 7.682352951052e-01 7.759313846732e-01 7.836354982371e-01 7.913243249323e-01 7.990147790374e-01 8.066974335300e-01 8.143678179203e-01 8.220406822707e-01 8.296923069964e-01 8.373449933856e-01 8.449789920282e-01 8.526048268765e-01 8.602217114907e-01 8.678161772818e-01 8.754091917704e-01 8.829747411230e-01 8.905335696677e-01 8.980737304388e-01 9.055913591230e-01 9.131015741463e-01 9.205794131622e-01 9.280513940484e-01 9.354936381457e-01 9.429164543185e-01 9.503235566543e-01 9.576965115074e-01 9.650604637160e-01 9.723869365278e-01 9.796979396041e-01 9.869803213553e-01 9.942318074548e-01 1.001467015046e+00 1.008660459419e+00 1.015838824428e+00 1.022977956694e+00 1.030090744396e+00 1.037177401375e+00 1.044220845224e+00 1.051247113400e+00 1.058225814248e+00 1.065182317027e+00 1.072100030578e+00 1.078978780274e+00 1.085832632794e+00 1.092634293917e+00 1.099414828819e+00 1.106144702186e+00 1.112841905845e+00 1.119501396902e+00 1.126110215749e+00 1.132695300152e+00 1.139220191422e+00 1.145717229454e+00 1.152164599101e+00 1.158566212103e+00 1.164933119278e+00 1.171238728205e+00 1.177516155361e+00 1.183730961818e+00 1.189907468144e+00 1.196036880350e+00 1.202106666192e+00 1.208143136202e+00 1.214109588360e+00 1.220041727131e+00 1.225913119374e+00 1.231731276300e+00 1.237505553342e+00 1.243208661594e+00 1.248876806754e+00 1.254472445877e+00 1.260020295732e+00 1.265511923127e+00 1.270935554767e+00 1.276317031175e+00 1.281620115382e+00 1.286879250591e+00 1.292067730136e+00 1.297193588422e+00 1.302268023631e+00 1.307262243575e+00 1.312211253839e+00 1.317078901906e+00 1.321890956383e+00 1.326635965485e+00 1.331305681400e+00 1.335923002031e+00 1.340452378440e+00 1.344929422360e+00 1.349325223459e+00 1.353652515574e+00 1.357914509781e+00 1.362090745648e+00 1.366211172348e+00 1.370240808108e+00 1.374206551684e+00 1.378095261433e+00 1.381900573369e+00 1.385642220277e+00 1.389289777201e+00 1.392873789784e+00 1.396367940515e+00 1.399784482540e+00 1.403125848232e+00 1.406373907590e+00 1.409554918695e+00 1.412637412055e+00 1.415647401988e+00 1.418569987779e+00 1.421402080010e+00 1.424159529102e+00 1.426815238482e+00 1.429398606770e+00 1.431883258692e+00 1.434283131311e+00 1.436597029183e+00 1.438811825624e+00 1.440947772371e+00 1.442979336529e+00 1.444929365449e+00 1.446782590553e+00 1.448540719563e+00 1.450211534414e+00 1.451777889612e+00 1.453260711912e+00 1.454639336737e+00 1.455926326236e+00 1.457116141464e+00 1.458204747921e+00 1.459204403186e+00 1.460096384848e+00 1.460898010329e+00 1.461594897416e+00 1.462194312997e+00 1.462696177731e+00 1.463092903184e+00 1.463395906912e+00 1.463591423691e+00 1.463691846298e+00 1.463686756452e+00 1.463581767489e+00 1.463376458674e+00 1.463064774397e+00 1.462657506896e+00 1.462140563516e+00 1.461527798071e+00 1.460807104708e+00 1.459987460441e+00 1.459065551907e+00 1.458037036525e+00 1.456912765507e+00 1.455679207712e+00 1.454350378257e+00 1.452914332706e+00 1.451377668176e+00 1.449744396546e+00 1.448000466506e+00 1.446168280884e+00 1.444223568660e+00 1.442188434603e+00 1.440050805667e+00 1.437811334461e+00 1.435483726264e+00 1.433043765567e+00 1.430524848499e+00 1.427896439898e+00 1.425180394653e+00 1.422372168894e+00 1.419462230557e+00 1.416476843931e+00 1.413382768105e+00 1.410215806491e+00 1.406953139525e+00 1.403602633379e+00 1.400179427278e+00 1.396655745654e+00 1.393070726592e+00 1.389390621733e+00 1.385641651743e+00 1.381820421312e+00 1.377912380823e+00 1.373955105390e+00 1.369906558432e+00 1.365810997508e+00 1.361642698041e+00 1.357411210288e+00 1.353135915461e+00 1.348784432365e+00 1.344403887029e+00 1.339956782227e+00 1.335473382195e+00 1.330951659274e+00 1.326375955493e+00 1.321788415147e+00 1.317147395205e+00 1.312497885436e+00 1.307818090881e+00 1.303113807904e+00 1.298412815140e+00 1.293678760782e+00 1.288964584670e+00 1.284231801834e+00 1.279510824593e+00 1.274806856385e+00 1.270101396934e+00 1.265439214925e+00 1.260782597290e+00 1.256172361992e+00 1.251597367163e+00 1.247057500547e+00 1.242584921695e+00 1.238147908165e+00 1.233792642515e+00 1.229495815261e+00 1.225275283613e+00 1.221147189026e+00 1.217092840090e+00 1.213152957595e+00 1.209301947868e+00 1.205568795910e+00 1.201956232136e+00 1.198457437213e+00 1.195107129968e+00 1.191881587314e+00 1.188812385860e+00 1.185895969131e+00 1.183135337133e+00 1.180555061762e+00 1.178137426453e+00 1.175913311961e+00 1.173876383104e+00 1.172032107068e+00 1.170402199766e+00 1.168970473878e+00 1.167765842639e+00 1.166780285665e+00 1.166020017931e+00 1.165506134594e+00 1.165218946084e+00 1.165188895745e+00 1.165403995290e+00 1.165872474519e+00 1.166610331014e+00 1.167596767429e+00 1.168865758873e+00 1.170394146888e+00 1.172198651126e+00 1.174285058359e+00 1.176633714362e+00 1.179280403475e+00 1.182190166827e+00 1.185389308163e+00 1.188870510464e+00 1.192620183615e+00 1.196668352157e+00 1.200973855568e+00 1.205572370517e+00 1.210439329378e+00 1.215571772336e+00 1.220990710078e+00 1.226653163660e+00 1.232597943567e+00 1.238786894673e+00 1.245231326465e+00 1.251932867180e+00 1.258859028402e+00 1.266043368543e+00 1.273439598969e+00 1.281070021150e+00 1.288918771805e+00 1.296966086299e+00 1.305234827839e+00 1.313678866620e+00 1.322326274476e+00 1.331144336724e+00 1.340130417185e+00 1.349289903318e+00 1.358584927933e+00 1.368041757535e+00 1.377619723433e+00 1.387327103744e+00 1.397154233322e+00 1.407074344149e+00 1.417106190052e+00 1.427208227747e+00 1.437395467838e+00 1.447644457876e+00 1.457942918795e+00 1.468296507210e+00 1.478669788156e+00 1.489076746492e+00 1.499488313110e+00 1.509902649898e+00 1.520311665913e+00 1.530689603543e+00 1.541046859617e+00 1.551351340534e+00 1.561607717773e+00 1.571796150847e+00 1.581905484649e+00 1.591933773185e+00 1.601854410533e+00 1.611671963869e+00 1.621362154202e+00 1.630920108460e+00 1.640334234090e+00 1.649587074143e+00 1.658678812316e+00 1.667583841318e+00 1.676301255491e+00 1.684813867757e+00 1.693109948710e+00 1.701183933925e+00 1.709011797474e+00 1.716597218561e+00 1.723913487387e+00 1.730959572300e+00 1.737719901079e+00 1.744177644387e+00 1.750333247685e+00 1.756159607187e+00 1.761658084012e+00 1.766811392590e+00 1.771605200137e+00 1.776037121193e+00 1.780080459392e+00 1.783742529747e+00 1.786997399632e+00 1.789839263298e+00 1.792261944171e+00 1.794242837890e+00 1.795787328562e+00 1.796869600609e+00 1.797489757039e+00 1.797636689184e+00 1.797293142414e+00 1.796466383439e+00 1.795126894991e+00 1.793283605314e+00 1.790922359634e+00 1.788029069511e+00 1.784615239806e+00 1.780651351846e+00 1.776152570996e+00 1.771103037076e+00 1.765495674583e+00 1.759343774263e+00 1.752620602477e+00 1.745346941422e+00 1.737509561205e+00 1.729110879352e+00 1.720161683364e+00 1.710648422780e+00 1.700591437828e+00 1.689986593326e+00 1.678842858387e+00 1.667174801280e+00 1.654981771928e+00 1.642287181775e+00 1.629097660205e+00 1.615431686428e+00 1.601307089505e+00 1.586743984867e+00 1.571763069536e+00 1.556393030002e+00 1.540658019197e+00 1.524586527278e+00 1.508218460110e+00 1.491576859020e+00 1.474714769404e+00 1.457661912405e+00 1.440464801446e+00 1.423180906922e+00 1.405839793768e+00 1.388520949776e+00 1.371260658408e+00 1.354124515248e+00 1.337185520214e+00 1.320484681445e+00 1.304121538826e+00 1.288138079823e+00 1.272618994972e+00 1.257641725153e+00 1.243259433627e+00 1.229574887999e+00 1.216632265636e+00 1.204519490440e+00 1.193303755769e+00 1.183038749896e+00 1.173802139933e+00 1.165630640813e+00 1.158585104876e+00 1.152699979533e+00 1.148008351945e+00 1.144533793504e+00 1.142285418914e+00 1.141270961514e+00 1.141473398692e+00 1.142885920423e+00 1.145464875405e+00 1.149183165054e+00 1.153986391983e+00 1.159813258417e+00 1.166612119109e+00 1.174292006794e+00 1.182796699485e+00 1.192031025556e+00 1.201912667788e+00 1.212367067450e+00 1.223284784076e+00 1.234603970093e+00 1.246218957281e+00 1.258054807719e+00 1.270032785923e+00 1.282063652039e+00 1.294087942154e+00 1.306023949422e+00 1.317817653683e+00 1.329404590071e+00 1.340734274050e+00 1.351764356178e+00 1.362446924551e+00 1.372761548707e+00 1.382669324702e+00 1.392161045688e+00 1.401222240573e+00 1.409842724325e+00 1.418034065702e+00 1.425791751380e+00 1.433139905130e+00 1.440092677048e+00 1.446675362528e+00 1.452922753217e+00 1.458860329931e+00 1.464533417550e+00 1.469977461280e+00 1.475232677948e+00 1.480344638573e+00 1.485351203084e+00 1.490292309273e+00 1.495206800502e+00 1.500125602213e+00 1.505075384113e+00 1.510082043092e+00 1.515156009922e+00 1.520305918084e+00 1.525530357512e+00 1.530815968122e+00 1.536143349930e+00 1.541483110804e+00 1.546792544347e+00 1.552020961830e+00 1.557112314987e+00 1.561993809504e+00 1.566593486493e+00 1.570827288198e+00 1.574606749839e+00 1.577842467120e+00 1.580434470723e+00 1.582294710439e+00 1.583321726658e+00 1.583424903017e+00 1.582518139042e+00 1.580509984555e+00 1.577336133167e+00 1.572917532921e+00 1.567203660100e+00 1.560148423583e+00 1.551714807314e+00 1.541893409546e+00 1.530669895647e+00 1.518065610908e+00 1.504106035733e+00 1.488835891156e+00 1.472326986622e+00 1.454647282297e+00 1.435908513561e+00 1.416215039605e+00 1.395700908608e+00 1.374512188810e+00 1.352794708272e+00 1.330728641985e+00 1.308472127187e+00 1.286217898692e+00 1.264139712667e+00 1.242412703864e+00 1.221225117668e+00 1.200724953527e+00 1.181084374135e+00 1.162429484826e+00 1.144886493309e+00 1.128564383305e+00 1.113525771320e+00 1.099850863626e+00 1.087556828645e+00 1.076670531388e+00 1.067190553112e+00 1.059087083206e+00 1.052347255469e+00 1.046912439432e+00 1.042750997799e+00 1.039805667897e+00 1.038018949044e+00 1.037352262463e+00 1.037733901279e+00 1.039124539222e+00 1.041454860985e+00 1.044664105932e+00 1.048686377107e+00 1.053427613340e+00 1.058810331974e+00 1.064711902711e+00 1.071019207929e+00 1.077594684041e+00 1.084286016782e+00 1.090948616601e+00 1.097408133194e+00 1.103519017844e+00 1.109125120002e+00 1.114089720437e+00 1.118309492175e+00 1.121688956505e+00 1.124190373497e+00 1.125797190513e+00 1.126544959360e+00 1.126514790859e+00 1.125814830994e+00 1.124606163389e+00 1.123062353776e+00 1.121382956737e+00 1.119764578731e+00 1.118388407767e+00 1.117416095384e+00 1.116950724881e+00 1.117056399869e+00 1.117717022243e+00 1.118863653982e+00 1.120362061310e+00 1.122018645398e+00 1.123622141594e+00 1.124916559059e+00 1.125675286147e+00 1.125676578331e+00 1.123736184956e+00 1.119153014199e+00 1.113527813104e+00 1.108678406620e+00 1.105715657850e+00 1.104441686964e+00 1.103476181039e+00 1.100994159901e+00 1.095666001023e+00 1.087339249172e+00 1.077161330794e+00 1.067040440078e+00 1.058697014168e+00 1.052801417306e+00 1.048631552607e+00 1.044439880371e+00 1.038396338867e+00 1.029537764504e+00 1.018275305813e+00 1.006263723116e+00 9.956775618050e-01 9.881886840337e-01 9.842049954245e-01 9.827936029560e-01 9.822788416618e-01 9.811365129633e-01 9.786830941853e-01 9.751251240243e-01 9.709540268256e-01 9.508069629069e-01 8.900776615563e-01 8.592443048069e-01 8.264724113031e-01 8.093968130006e-01 8.161872512812e-01 8.400767028884e-01 8.659633936185e-01 8.807954195609e-01 8.794981425114e-01 8.661183218413e-01 8.517504142188e-01 8.493204853328e-01 8.658086131770e-01 8.963785744377e-01 9.261207261871e-01 9.379730325296e-01 9.214118301393e-01 8.789635812796e-01 8.293475471462e-01 8.028162984157e-01 8.215226595565e-01 8.772121047687e-01 9.363709129114e-01 9.651185280000e-01 9.467100945454e-01 8.889377921889e-01 8.256734704257e-01 8.044447504301e-01 8.482759930695e-01 9.289437340272e-01 9.952526204021e-01 1.009592497271e+00 9.614277922889e-01 8.702828282649e-01 7.839981139493e-01 7.585069271498e-01 8.071413473452e-01 8.848333748072e-01 9.382493911119e-01 9.410511521619e-01 8.992401973867e-01 8.459315213268e-01 8.240370482250e-01 8.523563726057e-01 9.074607037565e-01 9.492269030891e-01 9.519077698759e-01 9.153375043970e-01 8.628274419720e-01 8.285365344724e-01 8.333528221599e-01 8.677077267798e-01 9.050393308027e-01 9.271977412826e-01 9.354485876486e-01 9.448445901735e-01 9.680490985977e-01 1.000875632544e+00 1.023617392460e+00 1.015877700398e+00 9.709815803303e-01 9.032786502106e-01 8.461456960447e-01 8.341178012625e-01 8.732118916703e-01 9.353196777835e-01 9.858969946939e-01 1.006495712052e+00 9.987456257318e-01 9.772030702927e-01 9.562132473245e-01 9.380908107898e-01 9.126486811338e-01 8.694170566423e-01 8.123486575855e-01 7.666704955891e-01 7.671708582728e-01 8.246393007124e-01 9.100135687889e-01 9.800416463679e-01 1.003935056704e+00 9.726616251785e-01 8.998706309066e-01 8.188338464782e-01 7.706486034483e-01 7.783469390022e-01 8.288186267465e-01 8.914381774410e-01 9.446477594280e-01 9.819308044332e-01 1.004518078620e+00 1.012326426756e+00 1.000474896042e+00 9.635687421622e-01 9.043748108852e-01 8.412041000163e-01 8.060174781099e-01 8.240178262640e-01 8.871988682925e-01 9.594192099070e-01 1.004126939932e+00 1.001264929482e+00 9.513155897676e-01 8.736233683333e-01 8.001944942676e-01 7.613180562850e-01 7.659470784354e-01 7.981213930629e-01 8.357200416798e-01 8.659960346355e-01 8.858263219725e-01 8.949892330048e-01 8.916617264965e-01 8.745196024508e-01 8.496986629614e-01 8.355216142714e-01 8.555784488104e-01 9.181443295369e-01 1.003715166182e+00 1.077354554016e+00 1.108652637871e+00 1.084310545066e+00 1.014157914946e+00 9.324852928912e-01 8.876866607666e-01 9.088679944587e-01 9.760647701096e-01 1.040863810879e+00 1.064356229164e+00 1.032692388724e+00 9.578987457365e-01 8.727630911797e-01 8.167909504861e-01 8.097571891611e-01 8.351459711059e-01 8.594535523135e-01 8.602642608607e-01 8.378177223978e-01 8.298121968491e-01
 2.349631380437e+00 2.349210879516e+00 2.349456154334e+00 2.350539341885e+00 2.351947018379e+00 2.352887762299e+00 2.352962369052e+00 2.352468323527e+00 2.352116918562e+00 2.352479885944e+00 2.353585113200e+00 2.354902987996e+00 2.355718829385e+00 2.355676372492e+00 2.355102959390e+00 2.354770971271e+00 2.355256912857e+00 2.356472033832e+00 2.357749442160e+00 2.358389270590e+00 2.358185368751e+00 2.357582012551e+00 2.357334084729e+00 2.357921960125e+00 2.359159767462e+00 2.360343001416e+00 2.360822170765e+00 2.360503941404e+00 2.359897429532e+00 2.359721439179e+00 2.360369561953e+00 2.361610685493e+00 2.362735118692e+00 2.363099866899e+00 2.362648822120e+00 2.361984149340e+00 2.361882454451e+00 2.362665002864e+00 2.363947385489e+00 2.364953568809e+00 2.365124938043e+00 2.364554994402e+00 2.363914138318e+00 2.363909663956e+00 2.364730100458e+00 2.365913494992e+00 2.366734107186e+00 2.366756967534e+00 2.366143375472e+00 2.365520802554e+00 2.365515326382e+00 2.366285436364e+00 2.367385867225e+00 2.368098963139e+00 2.367994323468e+00 2.367271973699e+00 2.366621317797e+00 2.366679756544e+00 2.367527163650e+00 2.368604491225e+00 2.369153957468e+00 2.368834399035e+00 2.368009637429e+00 2.367443974438e+00 2.367673372637e+00 2.368583241110e+00 2.369520068954e+00 2.369825274265e+00 2.369347566089e+00 2.368544321955e+00 2.368102825355e+00 2.368404218532e+00 2.369240314739e+00 2.370008689343e+00 2.370174587010e+00 2.369656746014e+00 2.368878197351e+00 2.368443099265e+00 2.368700682016e+00 2.369475436394e+00 2.370198057360e+00 2.370320917548e+00 2.369731555473e+00 2.368849669784e+00 2.368337527972e+00 2.368600702570e+00 2.369447239644e+00 2.370197080688e+00 2.370212527703e+00 2.369411761878e+00 2.368368798214e+00 2.367879321107e+00 2.368316631918e+00 2.369305110772e+00 2.369993342467e+00 2.369747173851e+00 2.368690160377e+00 2.367610726816e+00 2.367330610259e+00 2.368017999631e+00 2.369047238926e+00 2.369502960787e+00 2.368934160630e+00 2.367735278612e+00 2.366811542444e+00 2.366833653569e+00 2.367688761892e+00 2.368586702487e+00 2.368714199711e+00 2.367898806145e+00 2.366737263200e+00 2.366088701433e+00 2.366364369050e+00 2.367208161045e+00 2.367823188807e+00 2.367627701052e+00 2.366709388419e+00 2.365720697396e+00 2.365327407379e+00 2.365675205316e+00 2.366308252240e+00 2.366577213153e+00 2.366157175441e+00 2.365274038840e+00 2.364476264245e+00 2.364192483460e+00 2.364411875788e+00 2.364736740613e+00 2.364725932210e+00 2.364225803259e+00 2.363445303135e+00 2.362761656838e+00 2.362440340188e+00 2.362453463722e+00 2.362532782975e+00 2.362385342282e+00 2.361902146292e+00 2.361212578006e+00 2.360572871028e+00 2.360183710762e+00 2.360050269627e+00 2.359989064731e+00 2.359774251153e+00 2.359311413142e+00 2.358684446498e+00 2.358079308789e+00 2.357647448556e+00 2.357392146677e+00 2.357187241130e+00 2.356883408487e+00 2.356421289846e+00 2.355844373276e+00 2.355253236093e+00 2.354740667693e+00 2.354330064145e+00 2.353973135584e+00 2.353594363144e+00 2.353131608784e+00 2.352569721439e+00 2.351953019985e+00 2.351365487152e+00 2.350860429582e+00 2.350423728860e+00 2.349987560176e+00 2.349488917138e+00 2.348911614237e+00 2.348299051054e+00 2.347709550836e+00 2.347162159231e+00 2.346633550477e+00 2.346093987373e+00 2.345528175965e+00 2.344937320012e+00 2.344327599120e+00 2.343702774180e+00 2.343063088672e+00 2.342420535479e+00 2.341785734335e+00 2.341156844029e+00 2.340513581977e+00 2.339846588340e+00 2.339158947391e+00 2.338457820203e+00 2.337756738944e+00 2.337056369165e+00 2.336351689094e+00 2.335639385241e+00 2.334920200883e+00 2.334190980474e+00 2.333445028640e+00 2.332685932200e+00 2.331918518697e+00 2.331146037231e+00 2.330369860410e+00 2.329585865682e+00 2.328790138540e+00 2.327981573515e+00 2.327162444313e+00 2.326334330588e+00 2.325497194880e+00 2.324654230730e+00 2.323805118353e+00 2.322941960447e+00 2.322067168224e+00 2.321180623137e+00 2.320286570117e+00 2.319387542321e+00 2.318477441871e+00 2.317553248788e+00 2.316614188201e+00 2.315670599134e+00 2.314722717182e+00 2.313765249437e+00 2.312794626912e+00 2.311813000115e+00 2.310823482938e+00 2.309830354978e+00 2.308829122571e+00 2.307813173088e+00 2.306783186437e+00 2.305746899674e+00 2.304703823107e+00 2.303649367528e+00 2.302582058884e+00 2.301499042710e+00 2.300406701257e+00 2.299308504249e+00 2.298201247001e+00 2.297079110222e+00 2.295944635192e+00 2.294801344901e+00 2.293649322530e+00 2.292487906120e+00 2.291316777401e+00 2.290132784446e+00 2.288938778394e+00 2.287736490467e+00 2.286523447454e+00 2.285297635598e+00 2.284060932569e+00 2.282814422430e+00 2.281557122381e+00 2.280290468691e+00 2.279008728312e+00 2.277714973025e+00 2.276413266683e+00 2.275101362058e+00 2.273777200779e+00 2.272441199878e+00 2.271095044544e+00 2.269737356346e+00 2.268369622781e+00 2.266993018005e+00 2.265601349748e+00 2.264197973052e+00 2.262786751069e+00 2.261362612676e+00 2.259925748253e+00 2.258478775613e+00 2.257018070025e+00 2.255546463309e+00 2.254063694349e+00 2.252568499477e+00 2.251060815980e+00 2.249543200352e+00 2.248013167743e+00 2.246469948576e+00 2.244916973669e+00 2.243350929350e+00 2.241772289860e+00 2.240183899135e+00 2.238581867533e+00 2.236967207613e+00 2.235340344387e+00 2.233702985298e+00 2.232052075846e+00 2.230388652324e+00 2.228714011622e+00 2.227025221761e+00 2.225325699885e+00 2.223613136660e+00 2.221887119231e+00 2.220150444254e+00 2.218401334900e+00 2.216637605308e+00 2.214862781023e+00 2.213075584418e+00 2.211274693945e+00 2.209462048690e+00 2.207637181290e+00 2.205796703506e+00 2.203945057366e+00 2.202081252864e+00 2.200203990551e+00 2.198313521291e+00 2.196410113810e+00 2.194493464057e+00 2.192564000459e+00 2.190622491375e+00 2.188666850116e+00 2.186698238914e+00 2.184716106880e+00 2.182720816049e+00 2.180711996276e+00 2.178690754478e+00 2.176655677361e+00 2.174606403522e+00 2.172544779929e+00 2.170468670888e+00 2.168379027515e+00 2.166277222060e+00 2.164159924812e+00 2.162029864877e+00 2.159886215991e+00 2.157729010295e+00 2.155557729357e+00 2.153372602933e+00 2.151173298327e+00 2.148960229594e+00 2.146733318576e+00 2.144492144682e+00 2.142236359854e+00 2.139967935661e+00 2.137685170923e+00 2.135388727951e+00 2.133079453181e+00 2.130753030185e+00 2.128412906569e+00 2.126059096320e+00 2.123691259204e+00 2.121309951390e+00 2.118914196733e+00 2.116503692681e+00 2.114077854912e+00 2.111638267038e+00 2.109183891669e+00 2.106715342351e+00 2.104232301616e+00 2.101735166818e+00 2.099223646361e+00 2.096697300144e+00 2.094155395320e+00 2.091599014376e+00 2.089027645376e+00 2.086442462199e+00 2.083841557213e+00 2.081225738195e+00 2.078595697044e+00 2.075950780662e+00 2.073290249989e+00 2.070613728591e+00 2.067923518737e+00 2.065217105650e+00 2.062496529647e+00 2.059761352631e+00 2.057011226513e+00 2.054243657179e+00 2.051461556826e+00 2.048664294331e+00 2.045851675420e+00 2.043023536139e+00 2.040181325214e+00 2.037322469904e+00 2.034448341824e+00 2.031557734304e+00 2.028651501535e+00 2.025730821053e+00 2.022794693640e+00 2.019842759165e+00 2.016875352940e+00 2.013890887295e+00 2.010890851131e+00 2.007874573016e+00 2.004842853234e+00 2.001796035797e+00 1.998733140738e+00 1.995653673727e+00 1.992558238035e+00 1.989446472672e+00 1.986318120561e+00 1.983174443557e+00 1.980014220555e+00 1.976838584478e+00 1.973646955212e+00 1.970438611014e+00 1.967212672382e+00 1.963970539823e+00 1.960712847881e+00 1.957439251285e+00 1.954149625677e+00 1.950843420423e+00 1.947518087651e+00 1.944177876857e+00 1.940820590841e+00 1.937447292454e+00 1.934058558158e+00 1.930652945422e+00 1.927230363368e+00 1.923788876822e+00 1.920331724195e+00 1.916856811241e+00 1.913368031705e+00 1.909862088856e+00 1.906337633941e+00 1.902796524627e+00 1.899236512093e+00 1.895660234198e+00 1.892067657992e+00 1.888459118457e+00 1.884832368637e+00 1.881187917702e+00 1.877525128032e+00 1.873845751996e+00 1.870149404369e+00 1.866436357221e+00 1.862705563449e+00 1.858956502836e+00 1.855189432298e+00 1.851405014247e+00 1.847603270185e+00 1.843784992251e+00 1.839948070830e+00 1.836093628813e+00 1.832221208780e+00 1.828331718990e+00 1.824424506843e+00 1.820499645472e+00 1.816555900984e+00 1.812595167013e+00 1.808616836170e+00 1.804620411604e+00 1.800606768314e+00 1.796574696709e+00 1.792524558348e+00 1.788456459635e+00 1.784370283163e+00 1.780266449144e+00 1.776145357673e+00 1.772006079180e+00 1.767848189538e+00 1.763672280315e+00 1.759476903585e+00 1.755265972724e+00 1.751035707063e+00 1.746787887083e+00 1.742520561516e+00 1.738233987416e+00 1.733931190827e+00 1.729610024440e+00 1.725269861559e+00 1.720911066459e+00 1.716533916043e+00 1.712139337890e+00 1.707724590891e+00 1.703292951383e+00 1.698842534496e+00 1.694373828930e+00 1.689885939454e+00 1.685380242199e+00 1.680856040630e+00 1.676313207640e+00 1.671751697298e+00 1.667171810953e+00 1.662572938664e+00 1.657955863302e+00 1.653319204278e+00 1.648665237028e+00 1.643992429890e+00 1.639300977324e+00 1.634591599852e+00 1.629862142506e+00 1.625114408224e+00 1.620348375886e+00 1.615563473126e+00 1.610761366503e+00 1.605938889445e+00 1.601097623218e+00 1.596237671338e+00 1.591360784024e+00 1.586464843951e+00 1.581549615523e+00 1.576615864259e+00 1.571663047819e+00 1.566692764428e+00 1.561703613833e+00 1.556695558915e+00 1.551668700075e+00 1.546622462832e+00 1.541557750456e+00 1.536475300146e+00 1.531373068031e+00 1.526252990013e+00 1.521113353293e+00 1.515955777148e+00 1.510780117567e+00 1.505585075332e+00 1.500371345302e+00 1.495139619553e+00 1.489888179815e+00 1.484619931941e+00 1.479332174242e+00 1.474026574325e+00 1.468701323550e+00 1.463357616463e+00 1.457997417968e+00 1.452616714949e+00 1.447218845957e+00 1.441801901655e+00 1.436365313613e+00 1.430912733971e+00 1.425440050250e+00 1.419949933574e+00 1.414441858546e+00 1.408913827056e+00 1.403368781761e+00 1.397805077257e+00 1.392222821638e+00 1.386623428046e+00 1.381004527401e+00 1.375367429997e+00 1.369713295788e+00 1.364040275057e+00 1.358350021451e+00 1.352640988647e+00 1.346914606498e+00 1.341170798497e+00 1.335408010430e+00 1.329628363059e+00 1.323830747612e+00 1.318015515759e+00 1.312181965787e+00 1.306330571901e+00 1.300462197786e+00 1.294576346796e+00 1.288672345340e+00 1.282751567473e+00 1.276812699563e+00 1.270857433340e+00 1.264884275042e+00 1.258893181280e+00 1.252886973085e+00 1.246862107010e+00 1.240820524377e+00 1.234762937907e+00 1.228685984693e+00 1.222594509510e+00 1.216485866181e+00 1.210359115305e+00 1.204217720544e+00 1.198057710502e+00 1.191882394682e+00 1.185691839408e+00 1.179483177572e+00 1.173259771673e+00 1.167019726462e+00 1.160763338676e+00 1.154492333485e+00 1.148203872253e+00 1.141901047879e+00 1.135582279679e+00 1.129246792178e+00 1.122897308817e+00 1.116531899795e+00 1.110151559025e+00 1.103756371570e+00 1.097346094097e+00 1.090921690879e+00 1.084481792334e+00 1.078027677235e+00 1.071559810004e+00 1.065076461532e+00 1.058579818150e+00 1.052069129668e+00 1.045544971619e+00 1.039006655153e+00 1.032455182136e+00 1.025890675936e+00 1.019312537699e+00 1.012721980307e+00 1.006118710625e+00 9.995022814000e-01 9.928746270532e-01 9.862334125333e-01 9.795813384303e-01 9.729176533786e-01 9.662415049637e-01 9.595550620129e-01 9.528566485568e-01 9.461475424994e-01 9.394283619499e-01 9.326982932178e-01 9.259590464896e-01 9.192084820838e-01 9.124498879040e-01 9.056811311989e-01 8.989037659360e-01 8.921177539332e-01 8.853234956033e-01 8.785211907861e-01 8.717110265546e-01 8.648931853452e-01 8.580691633394e-01 8.512379837230e-01 8.444008688863e-01 8.375575167437e-01 8.307082488271e-01 8.238552629988e-01 8.169963099030e-01 8.101338008184e-01 8.032672422763e-01 7.963967279982e-01 7.895245969835e-01 7.826503080439e-01 7.757728293436e-01 7.688955426723e-01 7.620159780313e-01 7.551372842876e-01 7.482592184544e-01 7.413813449005e-01 7.345059024001e-01 7.276323638459e-01 7.207622679442e-01 7.138951065385e-01 7.070324051134e-01 7.001758311768e-01 6.933243746950e-01 6.864806495766e-01 6.796427890325e-01 6.728142484742e-01 6.659964645609e-01 6.591871881007e-01 6.523907134244e-01 6.456054595538e-01 6.388338694885e-01 6.320770539382e-01 6.253358308980e-01 6.186115009402e-01 6.119032002693e-01 6.052171159250e-01 5.985506205958e-01 5.919058868034e-01 5.852850066251e-01 5.786878740237e-01 5.721195598908e-01 5.655775489018e-01 5.590662154896e-01 5.525866699185e-01 5.461394466297e-01 5.397291260331e-01 5.333554742139e-01 5.270213483957e-01 5.207284575995e-01 5.144795469312e-01 5.082778060746e-01 5.021246834537e-01 4.960220951669e-01 4.899733102423e-01 4.839816285286e-01 4.780497447376e-01 4.721803459876e-01 4.663764459419e-01 4.606411958935e-01 4.549782417292e-01 4.493915746102e-01 4.438837376904e-01 4.384599990367e-01 4.331217083681e-01 4.278752149173e-01 4.227240004086e-01 4.176712720195e-01 4.127240943200e-01 4.078837591809e-01 4.031566439107e-01 3.985481550199e-01 3.940612660417e-01 3.897022027302e-01 3.854750109831e-01 3.813863358462e-01 3.774403195852e-01 3.736426192320e-01 3.699985900288e-01 3.665127218288e-01 3.631909570047e-01 3.600386492654e-01 3.570607451963e-01 3.542618758313e-01 3.516467505016e-01 3.492222358494e-01 3.469898197453e-01 3.449560349107e-01 3.431245532619e-01 3.414978975301e-01 3.400823224529e-01 3.388783305091e-01 3.378899828323e-01 3.371189185158e-01 3.365680891200e-01 3.362394866243e-01 3.361318285270e-01 3.362483958660e-01 3.365876688031e-01 3.371493608865e-01 3.379343363342e-01 3.389392189526e-01 3.401645394889e-01 3.416059275268e-01 3.432626580951e-01 3.451310558330e-01 3.472077874981e-01 3.494904723993e-01 3.519737252574e-01 3.546549578767e-01 3.575287871138e-01 3.605909873102e-01 3.638371856495e-01 3.672607192486e-01 3.708603642031e-01 3.746277675586e-01 3.785595663370e-01 3.826495989864e-01 3.868922661490e-01 3.912853012552e-01 3.958200061715e-01 4.004943110598e-01 4.053020712277e-01 4.102367626063e-01 4.152979701835e-01 4.204749043025e-01 4.257698449160e-01 4.311721442078e-01 4.366809450859e-01 4.422924757700e-01 4.479982322609e-01 4.538000567017e-01 4.596887121647e-01 4.656642168190e-01 4.717220148798e-01 4.778560227965e-01 4.840671508439e-01 4.903471811261e-01 4.966980129924e-01 5.031125539274e-01 5.095900687524e-01 5.161289504287e-01 5.227194256078e-01 5.293693375135e-01 5.360670905655e-01 5.428156407540e-01 5.496100183445e-01 5.564469841331e-01 5.633301914216e-01 5.702474542670e-01 5.772071375309e-01 5.841990765732e-01 5.912257168158e-01 5.982864178262e-01 6.053718902346e-01 6.124922767442e-01 6.196336768134e-01 6.268027009503e-01 6.339953815472e-01 6.412061243230e-01 6.484423867037e-01 6.556912342294e-01 6.629635589050e-01 6.702470590021e-01 6.775463758363e-01 6.848609363192e-01 6.921815831515e-01 6.995212020190e-01 7.068627346879e-01 7.142184313949e-01 7.215789826481e-01 7.289427451670e-01 7.363182049273e-01 7.436887642333e-01 7.510706372544e-01 7.584476938290e-01 7.658278912874e-01 7.732109335538e-01 7.805846132343e-01 7.879668961809e-01 7.953354662698e-01 8.027075663639e-01 8.100721462186e-01 8.174290259260e-01 8.247858449427e-01 8.321242971855e-01 8.394658916729e-01 8.467885305636e-01 8.541065974316e-01 8.614132814064e-01 8.687019752342e-01 8.759890865909e-01 8.832509373972e-01 8.905089774312e-01 8.977446616817e-01 9.049675045416e-01 9.121776753191e-01 9.193606511268e-01 9.265381733529e-01 9.336855445786e-01 9.408212269721e-01 9.479348796512e-01 9.550210004271e-01 9.620972764931e-01 9.691371228286e-01 9.761668718425e-01 9.831643707163e-01 9.901378135620e-01 9.970930758686e-01 1.004009416304e+00 1.010914388278e+00 1.017778214804e+00 1.024622348352e+00 1.031435565083e+00 1.038213577355e+00 1.044973416139e+00 1.051686735157e+00 1.058381954565e+00 1.065035606929e+00 1.071658670710e+00 1.078253100087e+00 1.084800704276e+00 1.091328869256e+00 1.097805769425e+00 1.104257069551e+00 1.110667659723e+00 1.117034813824e+00 1.123375058135e+00 1.129659618294e+00 1.135920404299e+00 1.142128162327e+00 1.148298710366e+00 1.154430434337e+00 1.160507398853e+00 1.166557786543e+00 1.172546080520e+00 1.178503107935e+00 1.184408257003e+00 1.190263916266e+00 1.196083086321e+00 1.201837365302e+00 1.207561212947e+00 1.213220569004e+00 1.218837641269e+00 1.224406107367e+00 1.229911310308e+00 1.235381058508e+00 1.240779426522e+00 1.246138855313e+00 1.251436536857e+00 1.256677673411e+00 1.261873097910e+00 1.266995017737e+00 1.272079641435e+00 1.277088910456e+00 1.282048197407e+00 1.286949968805e+00 1.291779952100e+00 1.296566586428e+00 1.301273064187e+00 1.305931724872e+00 1.310519090867e+00 1.315041821240e+00 1.319510000210e+00 1.323896897932e+00 1.328236232345e+00 1.332492148780e+00 1.336690880823e+00 1.340821221766e+00 1.344873910813e+00 1.348872395339e+00 1.352781371058e+00 1.356636241115e+00 1.360408974051e+00 1.364110228653e+00 1.367746029455e+00 1.371293721147e+00 1.374784276767e+00 1.378183826421e+00 1.381516759203e+00 1.384772264582e+00 1.387942427894e+00 1.391048118125e+00 1.394058987371e+00 1.397004611127e+00 1.399860022022e+00 1.402636186525e+00 1.405337279335e+00 1.407943860676e+00 1.410481783816e+00 1.412922551137e+00 1.415288044371e+00 1.417567184072e+00 1.419754191794e+00 1.421866969932e+00 1.423878116885e+00 1.425815455431e+00 1.427654727805e+00 1.429408837594e+00 1.431076399946e+00 1.432645926170e+00 1.434136260905e+00 1.435522648838e+00 1.436827829692e+00 1.438036355439e+00 1.439150698310e+00 1.440178076242e+00 1.441101621294e+00 1.441942093300e+00 1.442679284881e+00 1.443326762866e+00 1.443876480110e+00 1.444327523089e+00 1.444690220984e+00 1.444946553660e+00 1.445113985025e+00 1.445178864175e+00 1.445147493918e+00 1.445020444420e+00 1.444790070677e+00 1.444468583326e+00 1.444040712984e+00 1.443520662254e+00 1.442897280987e+00 1.442176594114e+00 1.441358119113e+00 1.440436023621e+00 1.439422195656e+00 1.438300234900e+00 1.437086670920e+00 1.435768322541e+00 1.434354215179e+00 1.432842223009e+00 1.431226049251e+00 1.429519975530e+00 1.427706486792e+00 1.425803339805e+00 1.423797484217e+00 1.421694791696e+00 1.419501088909e+00 1.417200628199e+00 1.414817664690e+00 1.412327565832e+00 1.409751422967e+00 1.407080414719e+00 1.404311227285e+00 1.401462112075e+00 1.398505526283e+00 1.395475971696e+00 1.392345249415e+00 1.389131225788e+00 1.385835475701e+00 1.382442225582e+00 1.378983007160e+00 1.375422477347e+00 1.371795723674e+00 1.368084101964e+00 1.364290722947e+00 1.360435129423e+00 1.356487163531e+00 1.352487163074e+00 1.348403202311e+00 1.344257893242e+00 1.340052521298e+00 1.335770182550e+00 1.331448549539e+00 1.327048567123e+00 1.322610856271e+00 1.318114738970e+00 1.313564808876e+00 1.308985333633e+00 1.304342445320e+00 1.299681863536e+00 1.294971743880e+00 1.290235165379e+00 1.285477509566e+00 1.280679677562e+00 1.275884622487e+00 1.271053248753e+00 1.266226526974e+00 1.261388982211e+00 1.256541215729e+00 1.251714937182e+00 1.246874254045e+00 1.242068150229e+00 1.237267184923e+00 1.232492692749e+00 1.227756155836e+00 1.223038876753e+00 1.218383085921e+00 1.213757575110e+00 1.209194919728e+00 1.204693116123e+00 1.200247131217e+00 1.195890418755e+00 1.191595160542e+00 1.187401274628e+00 1.183294319723e+00 1.179284005312e+00 1.175392874794e+00 1.171601544047e+00 1.167947431329e+00 1.164412619657e+00 1.161017458184e+00 1.157771691922e+00 1.154666811490e+00 1.151734342887e+00 1.148958541407e+00 1.146361303775e+00 1.143948350679e+00 1.141716271250e+00 1.139691337306e+00 1.137860125727e+00 1.136244340187e+00 1.134847429505e+00 1.133666216453e+00 1.132726652700e+00 1.132013661493e+00 1.131548972983e+00 1.131333470305e+00 1.131362630978e+00 1.131665280511e+00 1.132216571680e+00 1.133045930417e+00 1.134145127546e+00 1.135513261731e+00 1.137174352626e+00 1.139100033965e+00 1.141325369370e+00 1.143828527131e+00 1.146618142859e+00 1.149707779029e+00 1.153068520925e+00 1.156739646794e+00 1.160683284303e+00 1.164922270830e+00 1.169453208258e+00 1.174254745376e+00 1.179359853535e+00 1.184724354407e+00 1.190381162851e+00 1.196308476720e+00 1.202496785485e+00 1.208968305443e+00 1.215679107530e+00 1.222663768792e+00 1.229887423943e+00 1.237354759635e+00 1.245070173313e+00 1.252997822915e+00 1.261169408841e+00 1.269540221447e+00 1.278128124284e+00 1.286918896986e+00 1.295889319495e+00 1.305062292141e+00 1.314391540047e+00 1.323901748756e+00 1.333561990593e+00 1.343365794609e+00 1.353320704157e+00 1.363385788725e+00 1.373586982223e+00 1.383883751463e+00 1.394282325136e+00 1.404773251572e+00 1.415329391753e+00 1.425967141571e+00 1.436646624796e+00 1.447380665961e+00 1.458145581458e+00 1.468929607794e+00 1.479735808526e+00 1.490530484023e+00 1.501325692943e+00 1.512092260051e+00 1.522829125973e+00 1.533525188852e+00 1.544157378002e+00 1.554733621327e+00 1.565222040372e+00 1.575627622648e+00 1.585929168840e+00 1.596117004652e+00 1.606186710397e+00 1.616112625479e+00 1.625899864520e+00 1.635521237272e+00 1.644975667509e+00 1.654248340702e+00 1.663323211911e+00 1.672200083646e+00 1.680852012889e+00 1.689280531379e+00 1.697466446718e+00 1.705398827272e+00 1.713072469368e+00 1.720462736446e+00 1.727574212607e+00 1.734380220126e+00 1.740879359045e+00 1.747057468598e+00 1.752897046321e+00 1.758400024877e+00 1.763538161465e+00 1.768315221094e+00 1.772712602195e+00 1.776717598643e+00 1.780329667081e+00 1.783520593901e+00 1.786299752375e+00 1.788642044787e+00 1.790542270836e+00 1.791995623026e+00 1.792979930881e+00 1.793502926226e+00 1.793539068715e+00 1.793089749401e+00 1.792146322179e+00 1.790691560488e+00 1.788734945902e+00 1.786249248510e+00 1.783243378798e+00 1.779706884113e+00 1.775626957359e+00 1.771015336498e+00 1.765848975190e+00 1.760138689384e+00 1.753877542528e+00 1.747057016107e+00 1.739692460813e+00 1.731764189776e+00 1.723288328966e+00 1.714261941079e+00 1.704685102386e+00 1.694573543358e+00 1.683918567497e+00 1.672738466523e+00 1.661039588422e+00 1.648828467484e+00 1.636124549450e+00 1.622935121271e+00 1.609279408467e+00 1.595177093527e+00 1.580642868959e+00 1.565702663876e+00 1.550381696236e+00 1.534700307716e+00 1.518698135678e+00 1.502397997904e+00 1.485835997197e+00 1.469057209589e+00 1.452086610056e+00 1.434984857662e+00 1.417783772164e+00 1.400536008684e+00 1.383304660994e+00 1.366120648582e+00 1.349070147268e+00 1.332191850482e+00 1.315555029078e+00 1.299236096011e+00 1.283279009430e+00 1.267782998617e+00 1.252793024109e+00 1.238392113997e+00 1.224656711511e+00 1.211639704482e+00 1.199435436650e+00 1.188088037027e+00 1.177675057742e+00 1.168254275033e+00 1.159874240587e+00 1.152593150464e+00 1.146441870055e+00 1.141461442746e+00 1.137670008232e+00 1.135089268090e+00 1.133716412248e+00 1.133550243527e+00 1.134575530556e+00 1.136759038567e+00 1.140078510554e+00 1.144470012695e+00 1.149897120736e+00 1.156288485056e+00 1.163572935443e+00 1.171690368590e+00 1.180539088384e+00 1.190061036143e+00 1.200154247641e+00 1.210737369694e+00 1.221731913776e+00 1.233033088053e+00 1.244579704519e+00 1.256270295021e+00 1.268036899068e+00 1.279802662116e+00 1.291489756161e+00 1.303043679422e+00 1.314390480746e+00 1.325488210231e+00 1.336277284728e+00 1.346720698095e+00 1.356783636787e+00 1.366428941916e+00 1.375647804484e+00 1.384410123268e+00 1.392718840456e+00 1.400569411088e+00 1.407962640030e+00 1.414921663501e+00 1.421451888456e+00 1.427587692277e+00 1.433354542004e+00 1.438786709787e+00 1.443929361032e+00 1.448816429890e+00 1.453501983030e+00 1.458028525505e+00 1.462445033492e+00 1.466800483990e+00 1.471139371787e+00 1.475505544989e+00 1.479938410267e+00 1.484473187779e+00 1.489132890361e+00 1.493944210576e+00 1.498915337632e+00 1.504048379985e+00 1.509338824486e+00 1.514765452612e+00 1.520302415134e+00 1.525911327169e+00 1.531540226140e+00 1.537130638270e+00 1.542613947184e+00 1.547911015652e+00 1.552938607928e+00 1.557603937085e+00 1.561810454634e+00 1.565460364649e+00 1.568448950439e+00 1.570680710530e+00 1.572051653123e+00 1.572466143118e+00 1.571837604501e+00 1.570075376681e+00 1.567112686131e+00 1.562878064428e+00 1.557321181892e+00 1.550402155108e+00 1.542091879421e+00 1.532385843175e+00 1.521280877319e+00 1.508806495392e+00 1.494997534968e+00 1.479912621218e+00 1.463629924224e+00 1.446231590382e+00 1.427838492669e+00 1.408563706123e+00 1.388553714882e+00 1.367956217370e+00 1.346928287413e+00 1.325650308728e+00 1.304280645738e+00 1.283013502519e+00 1.262011492398e+00 1.241448198659e+00 1.221493127099e+00 1.202282849612e+00 1.183970048907e+00 1.166656705781e+00 1.150451380683e+00 1.135432543028e+00 1.121642149490e+00 1.109134632787e+00 1.097903945519e+00 1.087961037500e+00 1.079282095854e+00 1.071832188207e+00 1.065585710163e+00 1.060481655579e+00 1.056492655702e+00 1.053559611406e+00 1.051640615765e+00 1.050701165315e+00 1.050683914010e+00 1.051563902479e+00 1.053278706711e+00 1.055786472799e+00 1.059024482776e+00 1.062912064808e+00 1.067377968816e+00 1.072302703015e+00 1.077581940800e+00 1.083077191388e+00 1.088645261550e+00 1.094142790926e+00 1.099404148329e+00 1.104294126677e+00 1.108665049859e+00 1.112400694442e+00 1.115412952652e+00 1.117629775064e+00 1.119040319051e+00 1.119649568085e+00 1.119526539168e+00 1.118771101374e+00 1.117518339025e+00 1.115945768841e+00 1.114234407482e+00 1.112589596952e+00 1.111193930772e+00 1.110212953991e+00 1.109775481224e+00 1.109947311065e+00 1.110747064851e+00 1.112109742513e+00 1.113919879569e+00 1.115998163681e+00 1.118117153691e+00 1.120034874270e+00 1.121480608219e+00 1.122220528117e+00 1.122030299678e+00 1.119841513341e+00 1.114923787218e+00 1.108863905538e+00 1.103469954579e+00 1.099848549169e+00 1.097810287822e+00 1.095989999668e+00 1.092575544282e+00 1.086238841514e+00 1.076816253512e+00 1.065446036558e+00 1.054025173920e+00 1.044281746730e+00 1.036915883031e+00 1.031249952479e+00 1.025593289915e+00 1.018181224554e+00 1.008127796756e+00 9.959294723199e-01 9.833378350617e-01 9.726059406213e-01 9.654359018052e-01 9.621936535144e-01 9.618341195332e-01 9.625161419873e-01 9.625646594813e-01 9.612506631491e-01 9.590472857179e-01 9.575309354080e-01 9.556319965430e-01 8.856263873212e-01 8.640740980918e-01 8.295521215997e-01 8.033724983739e-01 8.022331745113e-01 8.277992952074e-01 8.660954438153e-01 8.977607379648e-01 9.087282027618e-01 8.959878369678e-01 8.691634360597e-01 8.475890514058e-01 8.502121457991e-01 8.809030511738e-01 9.234202368399e-01 9.523739238229e-01 9.484081827386e-01 9.082987242148e-01 8.497508380073e-01 8.086464648600e-01 8.184000121555e-01 8.777455723159e-01 9.496330562390e-01 9.924630060945e-01 9.829397313314e-01 9.242198335843e-01 8.480190803348e-01 8.060481672826e-01 8.339200904505e-01 9.121079644540e-01 9.869621978965e-01 1.014772903474e+00 9.795323355872e-01 8.957063385858e-01 8.062841031153e-01 7.668164430719e-01 8.005044802870e-01 8.723074389208e-01 9.298069706197e-01 9.429210884705e-01 9.123696496777e-01 8.647676486510e-01 8.377140054979e-01 8.520522509586e-01 8.933217790496e-01 9.282997706848e-01 9.328027816165e-01 9.044686874116e-01 8.616737240582e-01 8.322452096035e-01 8.338113135823e-01 8.604300647209e-01 8.923169649596e-01 9.155694144474e-01 9.311078036972e-01 9.491859955579e-01 9.758419153397e-01 1.003282812816e+00 1.013473548812e+00 9.909775764971e-01 9.349162127579e-01 8.651323868150e-01 8.183454240959e-01 8.255369574772e-01 8.822234187894e-01 9.530277274773e-01 1.003078578174e+00 1.016219868940e+00 9.964215236688e-01 9.607201110200e-01 9.268392708858e-01 9.010432117563e-01 8.762420272431e-01 8.434437252748e-01 8.060612540169e-01 7.845732050109e-01 8.030127906319e-01 8.630798617715e-01 9.376366509051e-01 9.911679864879e-01 9.995281449068e-01 9.582503509265e-01 8.841278823673e-01 8.118014509623e-01 7.795327907778e-01 8.025310980028e-01 8.618519918922e-01 9.272035159357e-01 9.792905360541e-01 1.012516851216e+00 1.027647135126e+00 1.024145162001e+00 9.981233096283e-01 9.472627564666e-01 8.793807789710e-01 8.187280171441e-01 7.996219165398e-01 8.392590470925e-01 9.161403129218e-01 9.876540885447e-01 1.018320355404e+00 9.923505696209e-01 9.164772219085e-01 8.192148995614e-01 7.443990386113e-01 7.281794346823e-01 7.673152638334e-01 8.258614882434e-01 8.709929662193e-01 8.895002112958e-01 8.848044104195e-01 8.682279735035e-01 8.506828631371e-01 8.390604705244e-01 8.387581552609e-01 8.570024561416e-01 8.998622393158e-01 9.637077365122e-01 1.031631309386e+00 1.080069904200e+00 1.089810876205e+00 1.055301671149e+00 9.901616865837e-01 9.268227124884e-01 9.028584511083e-01 9.319973274442e-01 9.897937688866e-01 1.035967450384e+00 1.041759386038e+00 1.000659837334e+00 9.284138358263e-01 8.564103955832e-01 8.156093770935e-01 8.143678700832e-01 8.333533458835e-01 8.465241611703e-01 8.413038783092e-01 8.242612230512e-01 8.312847627589e-01
 2.296337650326e+00 2.295871128476e+00 2.296053876958e+00 2.297055136145e+00 2.298375390975e+00 2.299242260088e+00 2.299261786858e+00 2.298722388407e+00 2.298321393745e+00 2.298619525330e+00 2.299643597023e+00 2.300875838863e+00 2.301618966556e+00 2.301522490526e+00 2.300905801210e+00 2.300521111840e+00 2.300937190101e+00 2.302067829847e+00 2.303261352977e+00 2.303830700770e+00 2.303574856298e+00 2.302926712339e+00 2.302624976571e+00 2.303137752799e+00 2.304288044750e+00 2.305388021051e+00 2.305801138851e+00 2.305431806028e+00 2.304778892007e+00 2.304543990841e+00 2.305115856097e+00 2.306270378854e+00 2.307314068534e+00 2.307614228523e+00 2.307114822665e+00 2.306401508765e+00 2.306238742499e+00 2.306942580977e+00 2.308138595715e+00 2.309064323481e+00 2.309173391231e+00 2.308556683288e+00 2.307867186512e+00 2.307797945424e+00 2.308534749900e+00 2.309629491637e+00 2.310372317572e+00 2.310336683759e+00 2.309675700182e+00 2.309001573619e+00 2.308926880279e+00 2.309613237067e+00 2.310626944116e+00 2.311265019040e+00 2.311101873383e+00 2.310330942516e+00 2.309626800136e+00 2.309616659342e+00 2.310380279886e+00 2.311369696198e+00 2.311843594583e+00 2.311467092789e+00 2.310595318236e+00 2.309975752173e+00 2.310132229118e+00 2.310953344757e+00 2.311802088939e+00 2.312034689724e+00 2.311504709362e+00 2.310654265889e+00 2.310152864473e+00 2.310374031257e+00 2.311121174048e+00 2.311806362881e+00 2.311905121276e+00 2.311335652450e+00 2.310504284052e+00 2.310005525884e+00 2.310182443726e+00 2.310871235987e+00 2.311514042722e+00 2.311570166375e+00 2.310925279024e+00 2.309990129380e+00 2.309414271612e+00 2.309599465960e+00 2.310358838909e+00 2.311026631919e+00 2.310973674512e+00 2.310120428920e+00 2.309027342574e+00 2.308475078424e+00 2.308830077973e+00 2.309726743555e+00 2.310330689025e+00 2.310020934303e+00 2.308917974676e+00 2.307789469374e+00 2.307440749374e+00 2.308037425681e+00 2.308970929768e+00 2.309348009383e+00 2.308725119061e+00 2.307482208353e+00 2.306503845823e+00 2.306447061775e+00 2.307206464587e+00 2.308012315469e+00 2.308070344586e+00 2.307206471033e+00 2.305997261513e+00 2.305284502224e+00 2.305472655134e+00 2.306221843647e+00 2.306753144595e+00 2.306495674497e+00 2.305527684584e+00 2.304483495009e+00 2.304016890166e+00 2.304275657543e+00 2.304819718809e+00 2.305012391604e+00 2.304531858225e+00 2.303593247810e+00 2.302733068154e+00 2.302372438923e+00 2.302505653424e+00 2.302746089748e+00 2.302662577816e+00 2.302100451934e+00 2.301259742530e+00 2.300509853049e+00 2.300111344186e+00 2.300041293366e+00 2.300040520470e+00 2.299821124974e+00 2.299273556862e+00 2.298521392840e+00 2.297812511794e+00 2.297346714976e+00 2.297133605660e+00 2.296994138882e+00 2.296708270198e+00 2.296179198350e+00 2.295485606909e+00 2.294810068341e+00 2.294303082370e+00 2.293970389234e+00 2.293689426688e+00 2.293313563567e+00 2.292781469106e+00 2.292135931477e+00 2.291474760298e+00 2.290887587216e+00 2.290401472906e+00 2.289969078849e+00 2.289516021269e+00 2.288982321910e+00 2.288350541202e+00 2.287663434317e+00 2.287002243343e+00 2.286422163271e+00 2.285909573164e+00 2.285400172588e+00 2.284829929561e+00 2.284181109068e+00 2.283495571323e+00 2.282833220375e+00 2.282211541467e+00 2.281608204135e+00 2.280995426630e+00 2.280356357900e+00 2.279692224947e+00 2.279009525351e+00 2.278311261053e+00 2.277598344202e+00 2.276880688145e+00 2.276172882624e+00 2.275469819603e+00 2.274753060397e+00 2.274012945177e+00 2.273251431689e+00 2.272476757634e+00 2.271701990548e+00 2.270928371763e+00 2.270149945033e+00 2.269363603321e+00 2.268570830219e+00 2.267767899626e+00 2.266948494433e+00 2.266115828426e+00 2.265274889014e+00 2.264428474746e+00 2.263578731648e+00 2.262721008069e+00 2.261850990844e+00 2.260969217357e+00 2.260076660282e+00 2.259174685090e+00 2.258263794614e+00 2.257347064385e+00 2.256423491790e+00 2.255488071054e+00 2.254539289407e+00 2.253578521018e+00 2.252611658482e+00 2.251638162061e+00 2.250654786611e+00 2.249656524662e+00 2.248644188157e+00 2.247625622980e+00 2.246604273211e+00 2.245573090854e+00 2.244529097691e+00 2.243473632574e+00 2.242410647122e+00 2.241343402842e+00 2.240269273669e+00 2.239179232478e+00 2.238075762930e+00 2.236965642571e+00 2.235848859802e+00 2.234721404930e+00 2.233580515610e+00 2.232424196570e+00 2.231258285707e+00 2.230086007154e+00 2.228905248513e+00 2.227710475329e+00 2.226502293538e+00 2.225285757037e+00 2.224059682208e+00 2.222824984367e+00 2.221581306806e+00 2.220323455017e+00 2.219056442336e+00 2.217781079443e+00 2.216494146817e+00 2.215195325350e+00 2.213885501076e+00 2.212565825864e+00 2.211235735724e+00 2.209895972424e+00 2.208541080329e+00 2.207174602347e+00 2.205799872537e+00 2.204415358535e+00 2.203018611599e+00 2.201609944175e+00 2.200190456994e+00 2.198759487474e+00 2.197319712604e+00 2.195870440095e+00 2.194406481126e+00 2.192930735233e+00 2.191446620417e+00 2.189950182526e+00 2.188441487433e+00 2.186922168427e+00 2.185389015137e+00 2.183845518822e+00 2.182290333715e+00 2.180723396103e+00 2.179144517384e+00 2.177554379382e+00 2.175952294442e+00 2.174337838150e+00 2.172712870053e+00 2.171075373210e+00 2.169425352650e+00 2.167764897708e+00 2.166091630704e+00 2.164405983544e+00 2.162707379616e+00 2.160999305119e+00 2.159277363905e+00 2.157542837412e+00 2.155796606007e+00 2.154037365151e+00 2.152266915219e+00 2.150483965623e+00 2.148687454652e+00 2.146880497324e+00 2.145060464224e+00 2.143226249861e+00 2.141381703869e+00 2.139523561168e+00 2.137653280960e+00 2.135770106337e+00 2.133875534125e+00 2.131965488572e+00 2.130044165492e+00 2.128111074958e+00 2.126163756161e+00 2.124203763160e+00 2.122231228158e+00 2.120245420906e+00 2.118247311714e+00 2.116236623401e+00 2.114212364719e+00 2.112174911737e+00 2.110124510674e+00 2.108060105263e+00 2.105983540642e+00 2.103893596180e+00 2.101790236127e+00 2.099673365742e+00 2.097543735993e+00 2.095399651429e+00 2.093242955344e+00 2.091073454991e+00 2.088888257896e+00 2.086691035321e+00 2.084481271135e+00 2.082255896278e+00 2.080018752172e+00 2.077766192461e+00 2.075500617744e+00 2.073221183066e+00 2.070927517263e+00 2.068620478881e+00 2.066298784549e+00 2.063964625720e+00 2.061616408831e+00 2.059254682576e+00 2.056879739521e+00 2.054488485548e+00 2.052082987499e+00 2.049664077208e+00 2.047232127173e+00 2.044786002348e+00 2.042325757521e+00 2.039851229746e+00 2.037362142726e+00 2.034857870572e+00 2.032340541108e+00 2.029808287179e+00 2.027261668709e+00 2.024701663401e+00 2.022127328714e+00 2.019538155251e+00 2.016933950140e+00 2.014315214604e+00 2.011681931283e+00 2.009034916884e+00 2.006371732902e+00 2.003694416627e+00 2.001003311212e+00 1.998297264071e+00 1.995575970125e+00 1.992839353828e+00 1.990088255556e+00 1.987321562441e+00 1.984541190917e+00 1.981746104158e+00 1.978936516878e+00 1.976109918785e+00 1.973268734514e+00 1.970413030110e+00 1.967541425521e+00 1.964654809037e+00 1.961754384136e+00 1.958838000226e+00 1.955905826596e+00 1.952958368045e+00 1.949994670817e+00 1.947017289735e+00 1.944024416743e+00 1.941016390128e+00 1.937992938498e+00 1.934952408947e+00 1.931896749110e+00 1.928825614328e+00 1.925739748892e+00 1.922637652063e+00 1.919520189396e+00 1.916387086716e+00 1.913237828992e+00 1.910072762546e+00 1.906890740723e+00 1.903694179536e+00 1.900481911861e+00 1.897253621474e+00 1.894010561543e+00 1.890750221678e+00 1.887473093855e+00 1.884180201912e+00 1.880871790415e+00 1.877547833491e+00 1.874208147193e+00 1.870852936683e+00 1.867478291700e+00 1.864089213915e+00 1.860683071432e+00 1.857261506537e+00 1.853824441971e+00 1.850372065072e+00 1.846901953482e+00 1.843414395828e+00 1.839910455718e+00 1.836389701567e+00 1.832854683108e+00 1.829303883255e+00 1.825734747576e+00 1.822148932555e+00 1.818545146951e+00 1.814925443038e+00 1.811289470108e+00 1.807637710193e+00 1.803969468788e+00 1.800282783827e+00 1.796578724600e+00 1.792857672929e+00 1.789120753779e+00 1.785367452697e+00 1.781596824471e+00 1.777808201897e+00 1.774002734404e+00 1.770180107072e+00 1.766340101134e+00 1.762483735404e+00 1.758610265717e+00 1.754719217625e+00 1.750811002881e+00 1.746885906075e+00 1.742943382805e+00 1.738983653069e+00 1.735006135146e+00 1.731012043198e+00 1.727000422083e+00 1.722971220670e+00 1.718925588853e+00 1.714862087221e+00 1.710781325184e+00 1.706682322681e+00 1.702565643738e+00 1.698432869111e+00 1.694283276946e+00 1.690115606441e+00 1.685930090302e+00 1.681726216628e+00 1.677505486135e+00 1.673268073074e+00 1.669012509075e+00 1.664739595677e+00 1.660447969362e+00 1.656138079247e+00 1.651812323531e+00 1.647468512448e+00 1.643106603736e+00 1.638726600260e+00 1.634329090866e+00 1.629913860427e+00 1.625480723024e+00 1.621030209587e+00 1.616562351759e+00 1.612075710028e+00 1.607571302095e+00 1.603049575487e+00 1.598510576983e+00 1.593953044801e+00 1.589377315236e+00 1.584784331868e+00 1.580173316137e+00 1.575543989447e+00 1.570897153838e+00 1.566232346273e+00 1.561550336547e+00 1.556850248441e+00 1.552132841709e+00 1.547396375908e+00 1.542642083736e+00 1.537870159097e+00 1.533080893055e+00 1.528274318285e+00 1.523448407851e+00 1.518604762965e+00 1.513743569981e+00 1.508865663608e+00 1.503969558603e+00 1.499055644917e+00 1.494123294312e+00 1.489173268621e+00 1.484206661020e+00 1.479221416384e+00 1.474218894394e+00 1.469198282717e+00 1.464159226401e+00 1.459102624602e+00 1.454029373712e+00 1.448937076449e+00 1.443827939491e+00 1.438699804488e+00 1.433555128989e+00 1.428393309159e+00 1.423213000963e+00 1.418015703013e+00 1.412800040198e+00 1.407567464233e+00 1.402317868386e+00 1.397050252342e+00 1.391765586651e+00 1.386462542280e+00 1.381142003672e+00 1.375806334479e+00 1.370450815759e+00 1.365079626776e+00 1.359690895902e+00 1.354283144511e+00 1.348860437987e+00 1.343419559953e+00 1.337962165780e+00 1.332488016174e+00 1.326994990918e+00 1.321485963038e+00 1.315959540580e+00 1.310416481068e+00 1.304857233030e+00 1.299279843752e+00 1.293685492931e+00 1.288075563725e+00 1.282448547896e+00 1.276805315228e+00 1.271144421254e+00 1.265467785895e+00 1.259775522600e+00 1.254065121825e+00 1.248339142548e+00 1.242598467955e+00 1.236839797850e+00 1.231065486621e+00 1.225273802262e+00 1.219468297376e+00 1.213645707858e+00 1.207806670566e+00 1.201953083801e+00 1.196082982372e+00 1.190197492896e+00 1.184296611442e+00 1.178379487396e+00 1.172448575483e+00 1.166501167078e+00 1.160538961185e+00 1.154562344695e+00 1.148568500402e+00 1.142561466196e+00 1.136539935846e+00 1.130502545799e+00 1.124451121394e+00 1.118384634550e+00 1.112304641588e+00 1.106211211825e+00 1.100101812608e+00 1.093979950378e+00 1.087843026866e+00 1.081692507475e+00 1.075529996768e+00 1.069352168623e+00 1.063162219813e+00 1.056959117257e+00 1.050741197439e+00 1.044512065146e+00 1.038269570869e+00 1.032014915037e+00 1.025747490562e+00 1.019467856722e+00 1.013177121504e+00 1.006873488952e+00 1.000558320487e+00 9.942321969142e-01 9.878945112942e-01 9.815456706187e-01 9.751855999423e-01 9.688157468373e-01 9.624347674763e-01 9.560436220736e-01 9.496430857753e-01 9.432321222187e-01 9.368125307912e-01 9.303829792707e-01 9.239444245488e-01 9.174974940585e-01 9.110414850815e-01 9.045783541825e-01 8.981073277690e-01 8.916278756385e-01 8.851425077403e-01 8.786488156470e-01 8.721488992492e-01 8.656435637200e-01 8.591310737430e-01 8.526145043834e-01 8.460912199973e-01 8.395638054641e-01 8.330323834190e-01 8.264967068102e-01 8.199573909098e-01 8.134149954384e-01 8.068696671862e-01 8.003225997312e-01 7.937737796840e-01 7.872236689861e-01 7.806729465761e-01 7.741217211034e-01 7.675711325109e-01 7.610206818749e-01 7.544726233956e-01 7.479261255003e-01 7.413825387524e-01 7.348426743751e-01 7.283053878867e-01 7.217738405643e-01 7.152483015112e-01 7.087277948151e-01 7.022149412334e-01 6.957082565720e-01 6.892118863831e-01 6.827247674021e-01 6.762463606492e-01 6.697803071375e-01 6.633249713822e-01 6.568840346742e-01 6.504563064461e-01 6.440434068750e-01 6.376474958089e-01 6.312680545466e-01 6.249078826142e-01 6.185662728381e-01 6.122447466341e-01 6.059481819409e-01 5.996727445565e-01 5.934233466209e-01 5.871990984995e-01 5.810040583203e-01 5.748384565589e-01 5.687025540314e-01 5.626004676264e-01 5.565313149646e-01 5.504997222384e-01 5.445057572479e-01 5.385519714691e-01 5.326405961678e-01 5.267721979976e-01 5.209517926980e-01 5.151787256275e-01 5.094572796163e-01 5.037894538253e-01 4.981763163615e-01 4.926229035762e-01 4.871302663340e-01 4.817018510748e-01 4.763391553129e-01 4.710465194304e-01 4.658284991480e-01 4.606845236446e-01 4.556208908914e-01 4.506400015772e-01 4.457446552407e-01 4.409399047982e-01 4.362281840372e-01 4.316132497115e-01 4.270989163832e-01 4.226899562321e-01 4.183901815389e-01 4.142025212782e-01 4.101330086443e-01 4.061838999986e-01 4.023603265593e-01 3.986670814208e-01 3.951069675394e-01 3.916862428640e-01 3.884077037290e-01 3.852758686177e-01 3.822954075076e-01 3.794702259574e-01 3.768046612540e-01 3.743020072988e-01 3.719663904415e-01 3.698023127962e-01 3.678119482454e-01 3.660011805200e-01 3.643703258361e-01 3.629237539710e-01 3.616642053874e-01 3.605936916847e-01 3.597150333133e-01 3.590284882918e-01 3.585378035250e-01 3.582434515844e-01 3.581451998205e-01 3.582449860467e-01 3.585417200198e-01 3.590373024971e-01 3.597292122289e-01 3.606167438337e-01 3.616994497907e-01 3.629753200116e-01 3.644445354440e-01 3.661031002000e-01 3.679482366043e-01 3.699787574622e-01 3.721898579142e-01 3.745816983980e-01 3.771474303392e-01 3.798854311824e-01 3.827921108791e-01 3.858630372125e-01 3.890951512711e-01 3.924828879279e-01 3.960252965288e-01 3.997150851775e-01 4.035494782365e-01 4.075250627734e-01 4.116361461359e-01 4.158799280608e-01 4.202500947951e-01 4.247456637272e-01 4.293603229981e-01 4.340904662541e-01 4.389329810876e-01 4.438821164256e-01 4.489372704343e-01 4.540908482356e-01 4.593413096708e-01 4.646863992706e-01 4.701181443749e-01 4.756392784142e-01 4.812400166369e-01 4.869229670412e-01 4.926808746150e-01 4.985122813001e-01 5.044163797279e-01 5.103836160871e-01 5.164190703580e-01 5.225144914261e-01 5.286699638031e-01 5.348833104724e-01 5.411481345419e-01 5.474679659491e-01 5.538342203307e-01 5.602502755705e-01 5.667106823601e-01 5.732133626563e-01 5.797605108496e-01 5.863408382334e-01 5.929635436362e-01 5.996183487462e-01 6.063080648150e-01 6.130288949113e-01 6.197773885671e-01 6.265593897645e-01 6.333620765050e-01 6.401942689313e-01 6.470475673198e-01 6.539228757393e-01 6.608217219719e-01 6.677345382498e-01 6.746717017876e-01 6.816199378960e-01 6.885858791500e-01 6.955673684612e-01 7.025565896340e-01 7.095639965071e-01 7.165745938704e-01 7.236013561153e-01 7.306317029725e-01 7.376691888367e-01 7.447165011943e-01 7.517612740773e-01 7.588193273817e-01 7.658714823608e-01 7.729313612987e-01 7.799914695696e-01 7.870466489023e-01 7.941094813093e-01 8.011607227860e-01 8.082175967915e-01 8.152648572197e-01 8.223091360889e-01 8.293509366048e-01 8.363788292046e-01 8.434096259959e-01 8.504226255436e-01 8.574341959464e-01 8.644334878973e-01 8.714198934831e-01 8.784027559487e-01 8.853621123157e-01 8.923205419857e-01 8.992560507112e-01 9.061819738252e-01 9.130939109015e-01 9.199820475513e-01 9.268659386702e-01 9.337199046707e-01 9.405660017648e-01 9.473872737414e-01 9.541897468526e-01 9.609783137615e-01 9.677343318771e-01 9.744815596450e-01 9.811956830912e-01 9.878935455774e-01 9.945671101096e-01 1.001208893470e+00 1.007837775895e+00 1.014426805788e+00 1.021001666240e+00 1.027542318672e+00 1.034054757258e+00 1.040545835139e+00 1.046994969892e+00 1.053429540377e+00 1.059820058765e+00 1.066186791721e+00 1.072520598707e+00 1.078815969427e+00 1.085089682189e+00 1.091314115237e+00 1.097516947026e+00 1.103675926024e+00 1.109800611459e+00 1.115894377172e+00 1.121938280653e+00 1.127959787129e+00 1.133927656379e+00 1.139866542062e+00 1.145761741151e+00 1.151611045537e+00 1.157430853088e+00 1.163191959842e+00 1.168926988151e+00 1.174605970447e+00 1.180244088951e+00 1.185843008304e+00 1.191382794776e+00 1.196893759350e+00 1.202340528205e+00 1.207752527195e+00 1.213111031656e+00 1.218416588976e+00 1.223683887094e+00 1.228883873612e+00 1.234050668039e+00 1.239151547427e+00 1.244206229322e+00 1.249210913942e+00 1.254149498723e+00 1.259050688037e+00 1.263878064793e+00 1.268664517662e+00 1.273387090189e+00 1.278049598321e+00 1.282665771922e+00 1.287205846986e+00 1.291706076758e+00 1.296130225824e+00 1.300501179673e+00 1.304813033895e+00 1.309050777998e+00 1.313243964322e+00 1.317354367835e+00 1.321414960182e+00 1.325403293394e+00 1.329325060110e+00 1.333190043656e+00 1.336972435605e+00 1.340705131413e+00 1.344354043359e+00 1.347943075046e+00 1.351462522597e+00 1.354902518654e+00 1.358287240801e+00 1.361581361311e+00 1.364819279768e+00 1.367974971190e+00 1.371056800262e+00 1.374072980052e+00 1.376999092028e+00 1.379867003469e+00 1.382643910475e+00 1.385352597641e+00 1.387982250086e+00 1.390527226400e+00 1.393005665592e+00 1.395389545679e+00 1.397706590466e+00 1.399934030081e+00 1.402081034224e+00 1.404152772757e+00 1.406129187562e+00 1.408037028897e+00 1.409847825815e+00 1.411582404236e+00 1.413230411092e+00 1.414787366220e+00 1.416269216528e+00 1.417650360370e+00 1.418957334152e+00 1.420167041446e+00 1.421291175595e+00 1.422329812458e+00 1.423271492117e+00 1.424133406028e+00 1.424893104596e+00 1.425572094903e+00 1.426155271077e+00 1.426645945013e+00 1.427049571767e+00 1.427351620559e+00 1.427571296368e+00 1.427689495513e+00 1.427719316172e+00 1.427653001529e+00 1.427490458712e+00 1.427240255595e+00 1.426886010306e+00 1.426445212118e+00 1.425903519942e+00 1.425269299850e+00 1.424539837637e+00 1.423710981015e+00 1.422794006231e+00 1.421771745026e+00 1.420661997626e+00 1.419451424254e+00 1.418146553699e+00 1.416747383831e+00 1.415247621543e+00 1.413660214015e+00 1.411968429049e+00 1.410189272307e+00 1.408309232930e+00 1.406336874770e+00 1.404272913988e+00 1.402106925216e+00 1.399858201427e+00 1.397504767982e+00 1.395068101556e+00 1.392534044380e+00 1.389907252696e+00 1.387196501348e+00 1.384383723172e+00 1.381495248715e+00 1.378505060096e+00 1.375435499040e+00 1.372278244716e+00 1.369028208679e+00 1.365706468116e+00 1.362284071277e+00 1.358795607184e+00 1.355215073955e+00 1.351557107218e+00 1.347827533929e+00 1.344006871164e+00 1.340130068284e+00 1.336161037592e+00 1.332133249791e+00 1.328032541091e+00 1.323856797962e+00 1.319630574015e+00 1.315321822326e+00 1.310970675601e+00 1.306548223493e+00 1.302072642446e+00 1.297551173726e+00 1.292963072821e+00 1.288346309638e+00 1.283667162386e+00 1.278958564518e+00 1.274208144647e+00 1.269414429484e+00 1.264606222315e+00 1.259749424940e+00 1.254886926276e+00 1.249992874421e+00 1.245084317569e+00 1.240171969143e+00 1.235235840576e+00 1.230316597364e+00 1.225381020055e+00 1.220463056621e+00 1.215554653618e+00 1.210653583013e+00 1.205790820124e+00 1.200935889807e+00 1.196129410910e+00 1.191353266674e+00 1.186619393529e+00 1.181946017800e+00 1.177313662458e+00 1.172760232442e+00 1.168263562000e+00 1.163847485743e+00 1.159517431865e+00 1.155265616413e+00 1.151124099997e+00 1.147072499673e+00 1.143140329358e+00 1.139323645282e+00 1.135626351438e+00 1.132071451333e+00 1.128645522075e+00 1.125376454584e+00 1.122258128860e+00 1.119299778848e+00 1.116519349276e+00 1.113905647009e+00 1.111486337323e+00 1.109255025798e+00 1.107221970227e+00 1.105403438163e+00 1.103788077461e+00 1.102403917228e+00 1.101241799410e+00 1.100314167144e+00 1.099633348542e+00 1.099188366740e+00 1.099008693626e+00 1.099077943891e+00 1.099414118263e+00 1.100023242119e+00 1.100893206308e+00 1.102055948309e+00 1.103486328885e+00 1.105208014058e+00 1.107218124067e+00 1.109508328017e+00 1.112106519344e+00 1.114980272033e+00 1.118162013768e+00 1.121634176012e+00 1.125396421437e+00 1.129468167775e+00 1.133813718154e+00 1.138472799797e+00 1.143408568425e+00 1.148636947727e+00 1.154160034081e+00 1.159947937967e+00 1.166037902900e+00 1.172382346205e+00 1.179010944927e+00 1.185904277896e+00 1.193047791555e+00 1.200464940272e+00 1.208109485146e+00 1.216014997366e+00 1.224146379067e+00 1.232504358895e+00 1.241096176144e+00 1.249882029043e+00 1.258893070145e+00 1.268085657607e+00 1.277474014268e+00 1.287044578477e+00 1.296773380789e+00 1.306681645503e+00 1.316723011928e+00 1.326921032328e+00 1.337244055635e+00 1.347686010654e+00 1.358252067521e+00 1.368902856063e+00 1.379661644236e+00 1.390488476764e+00 1.401389941487e+00 1.412354154317e+00 1.423355904231e+00 1.434408502354e+00 1.445473917895e+00 1.456563854426e+00 1.467653879215e+00 1.478732617426e+00 1.489802130414e+00 1.500829386722e+00 1.511825110286e+00 1.522760769668e+00 1.533635111012e+00 1.544434736372e+00 1.555139602644e+00 1.565755395692e+00 1.576250579686e+00 1.586630394500e+00 1.596872610753e+00 1.606968786454e+00 1.616912110179e+00 1.626678901346e+00 1.636273552692e+00 1.645668501058e+00 1.654863596462e+00 1.663843145438e+00 1.672591075901e+00 1.681108085200e+00 1.689365482195e+00 1.697367991524e+00 1.705092892768e+00 1.712531968628e+00 1.719679325961e+00 1.726510817939e+00 1.733031503275e+00 1.739214032172e+00 1.745058401104e+00 1.750550461639e+00 1.755673809919e+00 1.760429618336e+00 1.764790914426e+00 1.768762580438e+00 1.772325073497e+00 1.775468672447e+00 1.778191620323e+00 1.780468718386e+00 1.782307469896e+00 1.783686190733e+00 1.784599533553e+00 1.785043784665e+00 1.784999515885e+00 1.784472650033e+00 1.783442665061e+00 1.781909449371e+00 1.779867771376e+00 1.777300997144e+00 1.774219497382e+00 1.770600536532e+00 1.766452098427e+00 1.761767349844e+00 1.756535550697e+00 1.750768778042e+00 1.744448764418e+00 1.737585863605e+00 1.730178623260e+00 1.722218874717e+00 1.713724505561e+00 1.704682077856e+00 1.695105020366e+00 1.684998409789e+00 1.674362391983e+00 1.663215945290e+00 1.651556974382e+00 1.639401695774e+00 1.626766212244e+00 1.613656074689e+00 1.600095331516e+00 1.586098631311e+00 1.571682616257e+00 1.556878492047e+00 1.541699902296e+00 1.526178328620e+00 1.510346280851e+00 1.494222672406e+00 1.477857803484e+00 1.461275493293e+00 1.444516615977e+00 1.427633025000e+00 1.410650866823e+00 1.393638625617e+00 1.376629501769e+00 1.359681892741e+00 1.342862754855e+00 1.326206355362e+00 1.309801231203e+00 1.293689552503e+00 1.277942304359e+00 1.262636473622e+00 1.247818605908e+00 1.233583212288e+00 1.219978101894e+00 1.207080184553e+00 1.194961181299e+00 1.183672474126e+00 1.173293288065e+00 1.163867143341e+00 1.155454130705e+00 1.148101632712e+00 1.141847324999e+00 1.136727982425e+00 1.132764590450e+00 1.129976062566e+00 1.128363814198e+00 1.127933585724e+00 1.128658161694e+00 1.130525533734e+00 1.133499849491e+00 1.137530124944e+00 1.142584782372e+00 1.148581533037e+00 1.155476730632e+00 1.163186656550e+00 1.171635367688e+00 1.180755789902e+00 1.190444098434e+00 1.200639576705e+00 1.211240036040e+00 1.222168129354e+00 1.233344634089e+00 1.244674068041e+00 1.256096168608e+00 1.267517846580e+00 1.278880220607e+00 1.290109375756e+00 1.301141885203e+00 1.311928690457e+00 1.322405769109e+00 1.332542882987e+00 1.342287935654e+00 1.351615533474e+00 1.360502191395e+00 1.368918677600e+00 1.376870513722e+00 1.384334614661e+00 1.391326832334e+00 1.397851128310e+00 1.403921165105e+00 1.409569099434e+00 1.414808679659e+00 1.419686868806e+00 1.424235842860e+00 1.428500569678e+00 1.432532614463e+00 1.436374230780e+00 1.440086404656e+00 1.443716700500e+00 1.447321023381e+00 1.450948282608e+00 1.454649578080e+00 1.458469151379e+00 1.462443896675e+00 1.466612878556e+00 1.470993068795e+00 1.475608092587e+00 1.480464264346e+00 1.485553232081e+00 1.490868050979e+00 1.496377894560e+00 1.502049321471e+00 1.507834047689e+00 1.513672906793e+00 1.519498236106e+00 1.525230838450e+00 1.530786678833e+00 1.536072472686e+00 1.540988085731e+00 1.545432742325e+00 1.549303178763e+00 1.552491179155e+00 1.554897952739e+00 1.556419192406e+00 1.556959702248e+00 1.556433055880e+00 1.554754689518e+00 1.551859063775e+00 1.547681759549e+00 1.542179994813e+00 1.535320487607e+00 1.527084472041e+00 1.517475024203e+00 1.506502042477e+00 1.494203984982e+00 1.480627186133e+00 1.465843244427e+00 1.449938247510e+00 1.433008150482e+00 1.415180740449e+00 1.396578803219e+00 1.377356149421e+00 1.357662723697e+00 1.337662179403e+00 1.317530218442e+00 1.297425686383e+00 1.277533827979e+00 1.258006750684e+00 1.239007997469e+00 1.220684354963e+00 1.203156648901e+00 1.186552730471e+00 1.170947946141e+00 1.156428052651e+00 1.143038456907e+00 1.130802016612e+00 1.119742244725e+00 1.109833028026e+00 1.101068523387e+00 1.093404625695e+00 1.086801851859e+00 1.081222205986e+00 1.076605437455e+00 1.072925448345e+00 1.070125178099e+00 1.068175122283e+00 1.067043513080e+00 1.066686694382e+00 1.067089970406e+00 1.068199291936e+00 1.069984322119e+00 1.072388233186e+00 1.075340054333e+00 1.078773182043e+00 1.082574523445e+00 1.086646802009e+00 1.090853648382e+00 1.095063937795e+00 1.099138701168e+00 1.102924667365e+00 1.106302555053e+00 1.109136449110e+00 1.111336854809e+00 1.112832239354e+00 1.113578847583e+00 1.113594715064e+00 1.112908784228e+00 1.111622367388e+00 1.109855058535e+00 1.107767126137e+00 1.105550583478e+00 1.103392513399e+00 1.101500996844e+00 1.100044507145e+00 1.099172724398e+00 1.098984612670e+00 1.099511630658e+00 1.100736936033e+00 1.102553568625e+00 1.104813843581e+00 1.107304618013e+00 1.109778717500e+00 1.111977057435e+00 1.113624953289e+00 1.114490285382e+00 1.114351414115e+00 1.112176683353e+00 1.107255741059e+00 1.101159722666e+00 1.095680207191e+00 1.091907693727e+00 1.089644862549e+00 1.087531551950e+00 1.083763840493e+00 1.077010546273e+00 1.067102691077e+00 1.055163771679e+00 1.043067508207e+00 1.032530455050e+00 1.024260919405e+00 1.017604928875e+00 1.010918793511e+00 1.002501734873e+00 9.915389463639e-01 9.786033058970e-01 9.655184392072e-01 9.545864955961e-01 9.475086751315e-01 9.445985252118e-01 9.447144158359e-01 9.459085823110e-01 9.464494929535e-01 9.456416456122e-01 9.440413479263e-01 9.429369520935e-01 9.426842533268e-01 9.037858687816e-01 8.727468742663e-01 8.370128950054e-01 8.042072083862e-01 7.949224638123e-01 8.189235173078e-01 8.653277580470e-01 9.104672563179e-01 9.328182979549e-01 9.229358661646e-01 8.876449177627e-01 8.493973614692e-01 8.367654358516e-01 8.636875920525e-01 9.153545096950e-01 9.597572166526e-01 9.695345870746e-01 9.356081118166e-01 8.729420985649e-01 8.194938116681e-01 8.174769960730e-01 8.749467178485e-01 9.551402553475e-01 1.010657326916e+00 1.012108676185e+00 9.574871418587e-01 8.743237662383e-01 8.141589001783e-01 8.222632082443e-01 8.915482636069e-01 9.704014168000e-01 1.010511501370e+00 9.904859323795e-01 9.192304419579e-01 8.333577262619e-01 7.841546308523e-01 8.009154716667e-01 8.610548095110e-01 9.174690629866e-01 9.384053891457e-01 9.198525862041e-01 8.817005567016e-01 8.547124181152e-01 8.584955324556e-01 8.855105120043e-01 9.107661472313e-01 9.140145667999e-01 8.923945287686e-01 8.601910753738e-01 8.387856334668e-01 8.410047519640e-01 8.621498674047e-01 8.880201395801e-01 9.094183249867e-01 9.281114038078e-01 9.510721100929e-01 9.792679342973e-01 1.001951865213e+00 1.002112957251e+00 9.681975461333e-01 9.043874630451e-01 8.355640601055e-01 8.007475260477e-01 8.256232553506e-01 8.956685167069e-01 9.707663344217e-01 1.017102996662e+00 1.021028717900e+00 9.888058622175e-01 9.399048985888e-01 8.953335246279e-01 8.650837017612e-01 8.446576476831e-01 8.255758455330e-01 8.091072859045e-01 8.092989347631e-01 8.401950403481e-01 8.977027628760e-01 9.580029087318e-01 9.929486236093e-01 9.850278401799e-01 9.349201634762e-01 8.632086386368e-01 8.054396703911e-01 7.940942829805e-01 8.333344236944e-01 8.983931211077e-01 9.609850605555e-01 1.005840228168e+00 1.030105596189e+00 1.035680031878e+00 1.022303848065e+00 9.865976851691e-01 9.279248162860e-01 8.573865075964e-01 8.031316766611e-01 7.994469901968e-01 8.552268296712e-01 9.394743971924e-01 1.006697551675e+00 1.023113407853e+00 9.764458456601e-01 8.787605935837e-01 7.674313533235e-01 6.984634537356e-01 7.106641510608e-01 7.828330485768e-01 8.614599574164e-01 9.086011796524e-01 9.128148700603e-01 8.835805344939e-01 8.429008050771e-01 8.148028320789e-01 8.143070282384e-01 8.426483265598e-01 8.920041959731e-01 9.521225639619e-01 1.011842792622e+00 1.058325718357e+00 1.078766781532e+00 1.065366168735e+00 1.021342335295e+00 9.645260048285e-01 9.237846539676e-01 9.226928415438e-01 9.589373848159e-01 1.004810009987e+00 1.028643713657e+00 1.012775386010e+00 9.598236558156e-01 8.909981562594e-01 8.364141616592e-01 8.160793536968e-01 8.242548657705e-01 8.375356170857e-01 8.371907225227e-01 8.219294253944e-01 8.070570346594e-01 8.284872265535e-01
 2.242430963147e+00 2.241919579938e+00 2.242040342950e+00 2.242959233782e+00 2.244192699372e+00 2.244985808344e+00 2.244950467668e+00 2.244366592446e+00 2.243916171885e+00 2.244150157634e+00 2.245092258230e+00 2.246240282306e+00 2.246909719043e+00 2.246760878405e+00 2.246100694403e+00 2.245664152295e+00 2.246010165809e+00 2.247056668539e+00 2.248166841754e+00 2.248666081108e+00 2.248358542589e+00 2.247666371301e+00 2.247310862174e+00 2.247749722555e+00 2.248811996304e+00 2.249828982011e+00 2.250176087237e+00 2.249757509563e+00 2.249057922783e+00 2.248764369454e+00 2.249261360481e+00 2.250329143220e+00 2.251292423295e+00 2.251528878709e+00 2.250981077302e+00 2.250220589667e+00 2.249996514644e+00 2.250622809969e+00 2.251732672837e+00 2.252577974002e+00 2.252625847184e+00 2.251962754024e+00 2.251225744273e+00 2.251092170149e+00 2.251745421283e+00 2.252752109340e+00 2.253418338490e+00 2.253323556859e+00 2.252617168020e+00 2.251891129557e+00 2.251748997751e+00 2.252351498275e+00 2.253278570458e+00 2.253842366420e+00 2.253621628211e+00 2.252803287739e+00 2.252046280841e+00 2.251968790716e+00 2.252648509625e+00 2.253550937260e+00 2.253949329237e+00 2.253517031154e+00 2.252599236965e+00 2.251926283842e+00 2.252011315660e+00 2.252743953649e+00 2.253504492229e+00 2.253665855926e+00 2.253083897873e+00 2.252187550347e+00 2.251627078734e+00 2.251769336049e+00 2.252428061175e+00 2.253030392198e+00 2.253062872276e+00 2.252442426880e+00 2.251560260090e+00 2.250997956861e+00 2.251095652100e+00 2.251698609607e+00 2.252262279930e+00 2.252252737905e+00 2.251553734601e+00 2.250565753331e+00 2.249927933115e+00 2.250035313370e+00 2.250708920037e+00 2.251294985323e+00 2.251175303748e+00 2.250269780773e+00 2.249128572444e+00 2.248514277770e+00 2.248788796075e+00 2.249593195581e+00 2.250114026638e+00 2.249742777918e+00 2.248593333396e+00 2.247418353544e+00 2.247001229408e+00 2.247508834329e+00 2.248347459734e+00 2.248646503437e+00 2.247970757276e+00 2.246685756303e+00 2.245654557724e+00 2.245518965367e+00 2.246183534994e+00 2.246898847924e+00 2.246888567360e+00 2.245976682050e+00 2.244722456184e+00 2.243945795106e+00 2.244047989854e+00 2.244703575859e+00 2.245152296016e+00 2.244833437446e+00 2.243817862399e+00 2.242719786555e+00 2.242180835186e+00 2.242352258666e+00 2.242808132978e+00 2.242925277987e+00 2.242385719569e+00 2.241393516546e+00 2.240472923748e+00 2.240036116750e+00 2.240084238437e+00 2.240241866191e+00 2.240086952110e+00 2.239463436097e+00 2.238564845616e+00 2.237750386338e+00 2.237275857649e+00 2.237124351682e+00 2.237044529292e+00 2.236754281969e+00 2.236144520594e+00 2.235330559254e+00 2.234554776423e+00 2.234014220025e+00 2.233722254682e+00 2.233506253918e+00 2.233150931170e+00 2.232556947987e+00 2.231798276915e+00 2.231054995412e+00 2.230473419713e+00 2.230065598799e+00 2.229710288416e+00 2.229263089453e+00 2.228663330398e+00 2.227950683131e+00 2.227220856050e+00 2.226561567445e+00 2.226001491579e+00 2.225495151027e+00 2.224969288251e+00 2.224366819422e+00 2.223667083226e+00 2.222910434695e+00 2.222177977038e+00 2.221524459154e+00 2.220938490610e+00 2.220357318491e+00 2.219716629760e+00 2.218999044252e+00 2.218242632368e+00 2.217508733240e+00 2.216814436655e+00 2.216139079376e+00 2.215454380208e+00 2.214744066748e+00 2.214008742891e+00 2.213254823443e+00 2.212485257476e+00 2.211701015191e+00 2.210911166937e+00 2.210131002039e+00 2.209356374441e+00 2.208568162296e+00 2.207756604196e+00 2.206923600703e+00 2.206077916977e+00 2.205231150567e+00 2.204386215335e+00 2.203535982210e+00 2.202678595411e+00 2.201814178996e+00 2.200939591507e+00 2.200049000840e+00 2.199145123791e+00 2.198233025705e+00 2.197314751463e+00 2.196393304221e+00 2.195464155814e+00 2.194522794887e+00 2.193569580385e+00 2.192605427388e+00 2.191633083113e+00 2.190649679962e+00 2.189661911501e+00 2.188667726513e+00 2.187660488771e+00 2.186640390146e+00 2.185608625216e+00 2.184570306884e+00 2.183525323964e+00 2.182471276151e+00 2.181401610133e+00 2.180318122802e+00 2.179227733596e+00 2.178135252611e+00 2.177033078578e+00 2.175918304393e+00 2.174791819008e+00 2.173657289751e+00 2.172518908805e+00 2.171374056778e+00 2.170213573996e+00 2.169038373061e+00 2.167857853313e+00 2.166669549426e+00 2.165471850483e+00 2.164260690500e+00 2.163033990657e+00 2.161796863934e+00 2.160553311654e+00 2.159302210127e+00 2.158037762323e+00 2.156758919786e+00 2.155471112194e+00 2.154174695731e+00 2.152869384533e+00 2.151555665941e+00 2.150227991752e+00 2.148890281633e+00 2.147544740397e+00 2.146187085166e+00 2.144818826612e+00 2.143438970264e+00 2.142049023306e+00 2.140649487721e+00 2.139238982861e+00 2.137815508546e+00 2.136379022150e+00 2.134934461789e+00 2.133480583815e+00 2.132013968030e+00 2.130536128452e+00 2.129047451752e+00 2.127546741750e+00 2.126037693885e+00 2.124518427424e+00 2.122986334959e+00 2.121441156078e+00 2.119887741408e+00 2.118323066200e+00 2.116745625558e+00 2.115157413590e+00 2.113556346806e+00 2.111943739015e+00 2.110320141270e+00 2.108684840448e+00 2.107037950322e+00 2.105379352837e+00 2.103709327250e+00 2.102026903716e+00 2.100334024957e+00 2.098628820407e+00 2.096910406613e+00 2.095183103945e+00 2.093441846930e+00 2.091687995852e+00 2.089923924606e+00 2.088146961981e+00 2.086358574650e+00 2.084557595470e+00 2.082743214143e+00 2.080917617761e+00 2.079080485868e+00 2.077231099248e+00 2.075368459045e+00 2.073494950665e+00 2.071608560402e+00 2.069708817221e+00 2.067797319465e+00 2.065873918836e+00 2.063937647163e+00 2.061988813389e+00 2.060028226157e+00 2.058053873682e+00 2.056066852799e+00 2.054068493391e+00 2.052056124965e+00 2.050031737237e+00 2.047993773840e+00 2.045943887597e+00 2.043880939464e+00 2.041806729133e+00 2.039718168569e+00 2.037616716861e+00 2.035501898581e+00 2.033374369765e+00 2.031234048611e+00 2.029080630145e+00 2.026914054206e+00 2.024733982048e+00 2.022540889749e+00 2.020334958558e+00 2.018115442402e+00 2.015883253729e+00 2.013636210247e+00 2.011376402720e+00 2.009104346049e+00 2.006817346350e+00 2.004518369456e+00 2.002205069084e+00 1.999877947232e+00 1.997537501035e+00 1.995182852077e+00 1.992815174859e+00 1.990432762459e+00 1.988038608780e+00 1.985629978628e+00 1.983208386559e+00 1.980773288514e+00 1.978322577290e+00 1.975857765777e+00 1.973379597637e+00 1.970888399794e+00 1.968384178917e+00 1.965864739960e+00 1.963331852267e+00 1.960785366036e+00 1.958222916877e+00 1.955647815697e+00 1.953058237995e+00 1.950454303073e+00 1.947837062835e+00 1.945206166808e+00 1.942560317980e+00 1.939899964169e+00 1.937225063374e+00 1.934536159477e+00 1.931832785316e+00 1.929114389240e+00 1.926382463021e+00 1.923635874559e+00 1.920875829254e+00 1.918099682197e+00 1.915309402539e+00 1.912504168082e+00 1.909683846785e+00 1.906849684755e+00 1.904002232231e+00 1.901139401632e+00 1.898261331092e+00 1.895367266233e+00 1.892459385685e+00 1.889536625870e+00 1.886598773718e+00 1.883646598914e+00 1.880679853548e+00 1.877697150087e+00 1.874699022339e+00 1.871686005712e+00 1.868658614671e+00 1.865616456221e+00 1.862559324158e+00 1.859487131084e+00 1.856398639339e+00 1.853294718187e+00 1.850176291947e+00 1.847042960260e+00 1.843894109383e+00 1.840729694999e+00 1.837550556137e+00 1.834354970043e+00 1.831144086360e+00 1.827917361277e+00 1.824675405307e+00 1.821418571342e+00 1.818145932795e+00 1.814859330027e+00 1.811555652832e+00 1.808235266458e+00 1.804899735407e+00 1.801549169161e+00 1.798183023468e+00 1.794802271282e+00 1.791405482908e+00 1.787990679924e+00 1.784561152374e+00 1.781115004061e+00 1.777653607327e+00 1.774177782891e+00 1.770686155620e+00 1.767178028921e+00 1.763653309159e+00 1.760111022558e+00 1.756554164469e+00 1.752982383103e+00 1.749395163145e+00 1.745790452707e+00 1.742169889994e+00 1.738531468766e+00 1.734877420169e+00 1.731208103041e+00 1.727522766143e+00 1.723821777225e+00 1.720102979140e+00 1.716367240532e+00 1.712615111852e+00 1.708846976706e+00 1.705063195955e+00 1.701263185980e+00 1.697445040108e+00 1.693611117174e+00 1.689760338140e+00 1.685892865727e+00 1.682008997004e+00 1.678108971813e+00 1.674192172246e+00 1.670258469794e+00 1.666307988275e+00 1.662341889452e+00 1.658358029894e+00 1.654358200409e+00 1.650340486819e+00 1.646306794979e+00 1.642256646724e+00 1.638190346571e+00 1.634106839629e+00 1.630006096439e+00 1.625887821870e+00 1.621753243648e+00 1.617602600953e+00 1.613435957432e+00 1.609251784898e+00 1.605051083649e+00 1.600831309868e+00 1.596596444102e+00 1.592345365647e+00 1.588076788885e+00 1.583791152402e+00 1.579488057150e+00 1.575167164662e+00 1.570831001713e+00 1.566477798345e+00 1.562106470139e+00 1.557718494278e+00 1.553313676349e+00 1.548891731807e+00 1.544452922544e+00 1.539996593061e+00 1.535525015205e+00 1.531034465201e+00 1.526527429539e+00 1.522003439956e+00 1.517462738047e+00 1.512905093768e+00 1.508329950351e+00 1.503737488141e+00 1.499129174283e+00 1.494502685451e+00 1.489858965118e+00 1.485199264454e+00 1.480522856778e+00 1.475828993374e+00 1.471118017260e+00 1.466389893162e+00 1.461644715047e+00 1.456882858133e+00 1.452104318889e+00 1.447309104607e+00 1.442496195937e+00 1.437665885666e+00 1.432819797012e+00 1.427957898856e+00 1.423077566331e+00 1.418181445321e+00 1.413267805507e+00 1.408337901744e+00 1.403391495409e+00 1.398427828399e+00 1.393447751474e+00 1.388450931860e+00 1.383436930548e+00 1.378406637400e+00 1.373360113094e+00 1.368296455807e+00 1.363216428898e+00 1.358118499983e+00 1.353005669869e+00 1.347875977147e+00 1.342730200488e+00 1.337567760216e+00 1.332388611699e+00 1.327193581746e+00 1.321982820077e+00 1.316755435884e+00 1.311511762013e+00 1.306251701542e+00 1.300975319431e+00 1.295684239096e+00 1.290376222880e+00 1.285051917053e+00 1.279712836552e+00 1.274355740242e+00 1.268985637439e+00 1.263597718711e+00 1.258195454129e+00 1.252778286832e+00 1.247342470236e+00 1.241893193851e+00 1.236427702168e+00 1.230946999107e+00 1.225451422058e+00 1.219940026073e+00 1.214413179057e+00 1.208872130583e+00 1.203315522390e+00 1.197744254511e+00 1.192157546953e+00 1.186556742658e+00 1.180941207941e+00 1.175310490204e+00 1.169665517771e+00 1.164007342422e+00 1.158333555237e+00 1.152645109928e+00 1.146942467760e+00 1.141226756673e+00 1.135496958696e+00 1.129751764765e+00 1.123995106067e+00 1.118222652477e+00 1.112437557008e+00 1.106639638502e+00 1.100827490261e+00 1.095003168645e+00 1.089164677268e+00 1.083313912338e+00 1.077451112598e+00 1.071573711094e+00 1.065684789939e+00 1.059783781162e+00 1.053870203339e+00 1.047943792521e+00 1.042006092939e+00 1.036057125531e+00 1.030096362868e+00 1.024124352686e+00 1.018140028778e+00 1.012145811164e+00 1.006139673125e+00 1.000123819230e+00 9.940968197646e-01 9.880598205289e-01 9.820126104033e-01 9.759543242876e-01 9.698875731899e-01 9.638106473279e-01 9.577248510377e-01 9.516296154033e-01 9.455258056224e-01 9.394140001996e-01 9.332930577419e-01 9.271638075857e-01 9.210278672053e-01 9.148833625702e-01 9.087327090474e-01 9.025735111120e-01 8.964089323194e-01 8.902375483256e-01 8.840595194790e-01 8.778770803091e-01 8.716879661101e-01 8.654947812650e-01 8.592959429276e-01 8.530929972833e-01 8.468868349170e-01 8.406755673915e-01 8.344629445548e-01 8.282467043259e-01 8.220279441560e-01 8.158076585415e-01 8.095850604310e-01 8.033618266490e-01 7.971382532076e-01 7.909140742781e-01 7.846906883515e-01 7.784679810238e-01 7.722469904391e-01 7.660279800652e-01 7.598117116440e-01 7.535983019757e-01 7.473887666119e-01 7.411834631763e-01 7.349836375657e-01 7.287891956412e-01 7.226011289547e-01 7.164206778749e-01 7.102475546142e-01 7.040831298343e-01 6.979276481012e-01 6.917826813436e-01 6.856490753381e-01 6.795265739877e-01 6.734183083227e-01 6.673219176753e-01 6.612418092502e-01 6.551764587097e-01 6.491273534583e-01 6.430972597661e-01 6.370844726995e-01 6.310928518457e-01 6.251221269010e-01 6.191733899007e-01 6.132486900422e-01 6.073479846871e-01 6.014742597270e-01 5.956276945885e-01 5.898099409899e-01 5.840232336262e-01 5.782685706038e-01 5.725473210135e-01 5.668612380424e-01 5.612117192072e-01 5.556021565672e-01 5.500319483701e-01 5.445049984227e-01 5.390211958897e-01 5.335849435900e-01 5.281967767649e-01 5.228592492117e-01 5.175738632059e-01 5.123433208015e-01 5.071708644418e-01 5.020575994517e-01 4.970070017522e-01 4.920213871330e-01 4.871020105134e-01 4.822544272562e-01 4.774790709030e-01 4.727788226475e-01 4.681579008584e-01 4.636180566591e-01 4.591639622717e-01 4.547971419700e-01 4.505210539490e-01 4.463396980068e-01 4.422556348714e-01 4.382728087885e-01 4.343943992711e-01 4.306227707939e-01 4.269633907287e-01 4.234184102279e-01 4.199914711759e-01 4.166865407033e-01 4.135068479618e-01 4.104553442673e-01 4.075359906985e-01 4.047530053631e-01 4.021083552456e-01 3.996067842181e-01 3.972503239814e-01 3.950421829435e-01 3.929857436656e-01 3.910842957802e-01 3.893404395009e-01 3.877562511585e-01 3.863340147667e-01 3.850773046846e-01 3.839870995579e-01 3.830658011988e-01 3.823140067103e-01 3.817340022748e-01 3.813276373987e-01 3.810936224630e-01 3.810355526230e-01 3.811520082632e-01 3.814432605460e-01 3.819098188727e-01 3.825507829937e-01 3.833657805989e-01 3.843536902497e-01 3.855136825846e-01 3.868456371704e-01 3.883460162480e-01 3.900137532845e-01 3.918465115573e-01 3.938434328314e-01 3.960016147407e-01 3.983176880704e-01 4.007894263440e-01 4.034135700826e-01 4.061892944440e-01 4.091118850510e-01 4.121782789342e-01 4.153853428888e-01 4.187293192791e-01 4.222091711900e-01 4.258193803956e-01 4.295568142413e-01 4.334180037833e-01 4.374003922922e-01 4.415003175997e-01 4.457130182684e-01 4.500384576411e-01 4.544692359597e-01 4.590043053730e-01 4.636408991896e-01 4.683747883378e-01 4.732032742298e-01 4.781210106096e-01 4.831285671056e-01 4.882213507026e-01 4.933945981259e-01 4.986491708309e-01 5.039778156049e-01 5.093825150923e-01 5.148561792387e-01 5.203991507103e-01 5.260084818053e-01 5.316785814442e-01 5.374129774762e-01 5.432019220317e-01 5.490504083563e-01 5.549514389518e-01 5.609026119681e-01 5.669073860724e-01 5.729548151745e-01 5.790511904883e-01 5.851892988883e-01 5.913688096225e-01 5.975898691540e-01 6.038448410608e-01 6.101406743530e-01 6.164666589576e-01 6.228282457097e-01 6.292207202715e-01 6.356406497718e-01 6.420923938342e-01 6.485654504778e-01 6.550691743363e-01 6.615922806523e-01 6.681391517245e-01 6.747076022532e-01 6.812923083885e-01 6.879007687421e-01 6.945202189066e-01 7.011598256216e-01 7.078117386311e-01 7.144761173853e-01 7.211568494242e-01 7.278425132143e-01 7.345449943216e-01 7.412507961253e-01 7.479669410562e-01 7.546915206132e-01 7.614170003075e-01 7.681533764367e-01 7.748869808613e-01 7.816293394964e-01 7.883696513554e-01 7.951114653861e-01 8.018570768402e-01 8.085949663948e-01 8.153391213192e-01 8.220729163588e-01 8.288084994478e-01 8.355394560439e-01 8.422605365278e-01 8.489841176163e-01 8.556910139540e-01 8.623991838216e-01 8.690931012418e-01 8.757788914822e-01 8.824581970706e-01 8.891193527530e-01 8.957784131048e-01 9.024162391228e-01 9.090479795286e-01 9.156633337116e-01 9.222621179710e-01 9.288533431619e-01 9.354166647150e-01 9.419758528838e-01 9.485082545313e-01 9.550269900490e-01 9.615287731128e-01 9.680021397077e-01 9.744678802497e-01 9.809006891366e-01 9.873219358359e-01 9.937150441536e-01 1.000085631334e+00 1.006439484790e+00 1.012756454519e+00 1.019062451246e+00 1.025331342123e+00 1.031580897778e+00 1.037803257734e+00 1.043990741063e+00 1.050161880497e+00 1.056290116164e+00 1.062401157123e+00 1.068475035213e+00 1.074517579303e+00 1.080535714108e+00 1.086509568067e+00 1.092465268094e+00 1.098374318949e+00 1.104256084715e+00 1.110102842046e+00 1.115907849648e+00 1.121688794791e+00 1.127418037889e+00 1.133122070932e+00 1.138780093068e+00 1.144400382692e+00 1.149987821305e+00 1.155522492067e+00 1.161032078609e+00 1.166485746545e+00 1.171906845377e+00 1.177282997801e+00 1.182609558513e+00 1.187905079362e+00 1.193139078096e+00 1.198343813326e+00 1.203490971867e+00 1.208594845730e+00 1.213656467895e+00 1.218657217984e+00 1.223626411422e+00 1.228529529861e+00 1.233394268196e+00 1.238204606043e+00 1.242959001142e+00 1.247673191621e+00 1.252318201700e+00 1.256927231415e+00 1.261469195358e+00 1.265961549430e+00 1.270402585578e+00 1.274775200015e+00 1.279108244216e+00 1.283365990366e+00 1.287580688680e+00 1.291729481901e+00 1.295815957322e+00 1.299854731028e+00 1.303815797529e+00 1.307734270400e+00 1.311576338276e+00 1.315361688761e+00 1.319087900421e+00 1.322738039420e+00 1.326340461992e+00 1.329860333527e+00 1.333327584553e+00 1.336722067252e+00 1.340047950348e+00 1.343316018039e+00 1.346500197184e+00 1.349632577488e+00 1.352681575547e+00 1.355667671741e+00 1.358584405662e+00 1.361419374403e+00 1.364198182286e+00 1.366886402174e+00 1.369516221121e+00 1.372064147671e+00 1.374536397981e+00 1.376942571267e+00 1.379258115977e+00 1.381514198099e+00 1.383678965931e+00 1.385774930668e+00 1.387791906818e+00 1.389723700129e+00 1.391587629988e+00 1.393357715183e+00 1.395059911916e+00 1.396673364375e+00 1.398205972999e+00 1.399663096174e+00 1.401025129043e+00 1.402318541772e+00 1.403515233852e+00 1.404636005360e+00 1.405670582815e+00 1.406614947956e+00 1.407483777046e+00 1.408253974478e+00 1.408949468952e+00 1.409549367838e+00 1.410064134458e+00 1.410494532856e+00 1.410829157347e+00 1.411084697095e+00 1.411240270213e+00 1.411315714359e+00 1.411297353829e+00 1.411187237231e+00 1.410992358262e+00 1.410697999958e+00 1.410322799428e+00 1.409848217057e+00 1.409287181428e+00 1.408632464433e+00 1.407884543402e+00 1.407050263338e+00 1.406114704128e+00 1.405095791804e+00 1.403978408857e+00 1.402772279508e+00 1.401472677224e+00 1.400077930640e+00 1.398598246735e+00 1.397016499498e+00 1.395351925237e+00 1.393588497427e+00 1.391736130358e+00 1.389792978935e+00 1.387753172559e+00 1.385631130132e+00 1.383407803204e+00 1.381102928988e+00 1.378702255035e+00 1.376213198989e+00 1.373638491992e+00 1.370966507348e+00 1.368217945091e+00 1.365370340663e+00 1.362445199263e+00 1.359428925274e+00 1.356325261814e+00 1.353145839594e+00 1.349869615773e+00 1.346524920318e+00 1.343086349084e+00 1.339574358148e+00 1.335983701630e+00 1.332306285354e+00 1.328566031760e+00 1.324733649280e+00 1.320842416543e+00 1.316869454545e+00 1.312825864293e+00 1.308721579663e+00 1.304534837832e+00 1.300300410028e+00 1.295986459279e+00 1.291620413309e+00 1.287194955806e+00 1.282703452335e+00 1.278172893743e+00 1.273571420496e+00 1.268937211320e+00 1.264247028643e+00 1.259511966322e+00 1.254746466233e+00 1.249925977389e+00 1.245089029450e+00 1.240205434932e+00 1.235302722927e+00 1.230375815702e+00 1.225417619888e+00 1.220460003146e+00 1.215471116205e+00 1.210488486039e+00 1.205493934631e+00 1.200497873051e+00 1.195516107402e+00 1.190528559477e+00 1.185572057945e+00 1.180621321047e+00 1.175701040537e+00 1.170813019928e+00 1.165949550822e+00 1.161142588441e+00 1.156366476925e+00 1.151654099922e+00 1.146996646626e+00 1.142399482614e+00 1.137884437602e+00 1.133433265326e+00 1.129079232105e+00 1.124808208979e+00 1.120637121992e+00 1.116575599538e+00 1.112616120537e+00 1.108786915751e+00 1.105076344806e+00 1.101502892905e+00 1.098072923477e+00 1.094784273613e+00 1.091661136380e+00 1.088694288061e+00 1.085902979899e+00 1.083291898202e+00 1.080860273164e+00 1.078632237802e+00 1.076595246278e+00 1.074772952707e+00 1.073166097236e+00 1.071775552460e+00 1.070624557161e+00 1.069697879072e+00 1.069021787628e+00 1.068591833194e+00 1.068411571049e+00 1.068501663689e+00 1.068843057833e+00 1.069467849151e+00 1.070359340808e+00 1.071529844440e+00 1.072991889727e+00 1.074724891664e+00 1.076764048247e+00 1.079082278610e+00 1.081699630636e+00 1.084616745617e+00 1.087818157246e+00 1.091335414279e+00 1.095132086431e+00 1.099238391965e+00 1.103639755991e+00 1.108328497200e+00 1.113327461439e+00 1.118597380672e+00 1.124176040061e+00 1.130028079014e+00 1.136164092329e+00 1.142588883278e+00 1.149268227770e+00 1.156239959758e+00 1.163455249384e+00 1.170940261519e+00 1.178678261422e+00 1.186649857356e+00 1.194880473578e+00 1.203320778609e+00 1.212004287333e+00 1.220895884979e+00 1.229993073550e+00 1.239304553833e+00 1.248788820844e+00 1.258476438736e+00 1.268323104654e+00 1.278341381908e+00 1.288519217802e+00 1.298830868495e+00 1.309296612127e+00 1.319870702366e+00 1.330574739410e+00 1.341378296702e+00 1.352274542723e+00 1.363266292495e+00 1.374317983675e+00 1.385447581729e+00 1.396618925690e+00 1.407836614105e+00 1.419087871936e+00 1.430349318092e+00 1.441631868979e+00 1.452899020016e+00 1.464160645390e+00 1.475393614783e+00 1.486586288410e+00 1.497738998101e+00 1.508820977350e+00 1.519841437412e+00 1.530771479744e+00 1.541610755078e+00 1.552344725330e+00 1.562954416199e+00 1.573444492496e+00 1.583783387956e+00 1.593978083514e+00 1.604002962051e+00 1.613853412892e+00 1.623519696627e+00 1.632979140161e+00 1.642236581631e+00 1.651263986196e+00 1.660062088448e+00 1.668613877650e+00 1.676904720893e+00 1.684934609798e+00 1.692675687716e+00 1.700131849876e+00 1.707281668940e+00 1.714117646305e+00 1.720632142208e+00 1.726803033855e+00 1.732635558320e+00 1.738102504690e+00 1.743204332335e+00 1.747927567776e+00 1.752256167723e+00 1.756191792264e+00 1.759709211133e+00 1.762812522289e+00 1.765484036259e+00 1.767713964505e+00 1.769502391982e+00 1.770825018967e+00 1.771689506531e+00 1.772076888044e+00 1.771980473471e+00 1.771400031164e+00 1.770317260138e+00 1.768737569148e+00 1.766645265456e+00 1.764037790666e+00 1.760914101695e+00 1.757260242010e+00 1.753084472519e+00 1.748371637955e+00 1.743125303388e+00 1.737346719959e+00 1.731023763738e+00 1.724170575783e+00 1.716774748706e+00 1.708844177051e+00 1.700384608164e+00 1.691388939593e+00 1.681875169394e+00 1.671839253198e+00 1.661289749396e+00 1.650241777340e+00 1.638695275006e+00 1.626671055983e+00 1.614176423361e+00 1.601223920087e+00 1.587840030257e+00 1.574029681654e+00 1.559821889693e+00 1.545237124518e+00 1.530293821763e+00 1.515028714768e+00 1.499459712613e+00 1.483621559467e+00 1.467554261620e+00 1.451276068262e+00 1.434846717459e+00 1.418291317034e+00 1.401655655116e+00 1.384997871737e+00 1.368344290669e+00 1.351771057535e+00 1.335312789206e+00 1.319031370263e+00 1.302996089768e+00 1.287245737434e+00 1.271866255611e+00 1.256904750615e+00 1.242430033510e+00 1.228516886298e+00 1.215212934740e+00 1.202604341650e+00 1.190738428209e+00 1.179682983534e+00 1.169501929492e+00 1.160240099037e+00 1.151959147068e+00 1.144696627117e+00 1.138494469635e+00 1.133383693457e+00 1.129391056393e+00 1.126526985118e+00 1.124801855712e+00 1.124213575048e+00 1.124743178364e+00 1.126383241944e+00 1.129084139718e+00 1.132823509061e+00 1.137547833714e+00 1.143193543022e+00 1.149719983798e+00 1.157033768994e+00 1.165085888453e+00 1.173786237109e+00 1.183056409912e+00 1.192828055098e+00 1.202998437444e+00 1.213507351903e+00 1.224256772266e+00 1.235174967140e+00 1.246185869993e+00 1.257204263055e+00 1.268174769213e+00 1.279012840317e+00 1.289670493884e+00 1.300079437809e+00 1.310189351182e+00 1.319960039457e+00 1.329335819091e+00 1.338300743965e+00 1.346807950061e+00 1.354847892694e+00 1.362403536536e+00 1.369457781904e+00 1.376027745881e+00 1.382097680589e+00 1.387696407083e+00 1.392835968288e+00 1.397540129231e+00 1.401850978927e+00 1.405789391777e+00 1.409413255753e+00 1.412760208429e+00 1.415884524341e+00 1.418841907326e+00 1.421681937411e+00 1.424470495885e+00 1.427256803596e+00 1.430102602777e+00 1.433055593753e+00 1.436168226892e+00 1.439485961272e+00 1.443039254784e+00 1.446868904435e+00 1.450983985490e+00 1.455404885779e+00 1.460130595801e+00 1.465146098025e+00 1.470437127429e+00 1.475964272793e+00 1.481685620652e+00 1.487544688924e+00 1.493474047078e+00 1.499399234843e+00 1.505232078398e+00 1.510883602218e+00 1.516253757864e+00 1.521239592880e+00 1.525736277996e+00 1.529637678993e+00 1.532837460079e+00 1.535234230489e+00 1.536728044380e+00 1.537227650872e+00 1.536648952490e+00 1.534916513477e+00 1.531969576756e+00 1.527753033345e+00 1.522233752894e+00 1.515387590574e+00 1.507207233015e+00 1.497706502482e+00 1.486908616909e+00 1.474860959521e+00 1.461623509512e+00 1.447278916482e+00 1.431921165906e+00 1.415659913282e+00 1.398627074391e+00 1.380954058109e+00 1.362797825095e+00 1.344309152947e+00 1.325653377510e+00 1.306997840410e+00 1.288498261710e+00 1.270325408351e+00 1.252616358956e+00 1.235519441384e+00 1.219155926683e+00 1.203626182660e+00 1.189028624178e+00 1.175411857669e+00 1.162834915057e+00 1.151311890164e+00 1.140844530755e+00 1.131427543522e+00 1.123016358146e+00 1.115589961507e+00 1.109086210100e+00 1.103462460248e+00 1.098670175376e+00 1.094651870068e+00 1.091381364127e+00 1.088804013442e+00 1.086901550419e+00 1.085641629351e+00 1.084995990060e+00 1.084953284170e+00 1.085466169039e+00 1.086516530530e+00 1.088046666139e+00 1.089998845251e+00 1.092306871257e+00 1.094866386031e+00 1.097588100837e+00 1.100339869538e+00 1.103005800388e+00 1.105454625021e+00 1.107549975843e+00 1.109191327690e+00 1.110259338538e+00 1.110694608867e+00 1.110443711740e+00 1.109495071260e+00 1.107893184758e+00 1.105693293101e+00 1.103026041720e+00 1.100029062978e+00 1.096884263772e+00 1.093794079620e+00 1.090949606105e+00 1.088557610813e+00 1.086772612826e+00 1.085728728521e+00 1.085498360229e+00 1.086086074527e+00 1.087445697831e+00 1.089443985220e+00 1.091912351167e+00 1.094618599106e+00 1.097311271559e+00 1.099727335730e+00 1.101600879373e+00 1.102709379339e+00 1.102841116845e+00 1.100925817266e+00 1.096316471762e+00 1.090569014446e+00 1.085453421990e+00 1.082033323669e+00 1.080090576260e+00 1.078260723689e+00 1.074740613439e+00 1.068199464447e+00 1.058466863325e+00 1.046646432668e+00 1.034583914134e+00 1.023963289351e+00 1.015476742472e+00 1.008473321585e+00 1.001340691775e+00 9.924324944274e-01 9.809933979556e-01 9.676529342705e-01 9.542756415635e-01 9.431717771914e-01 9.360114978696e-01 9.330494823267e-01 9.330730609187e-01 9.340909507293e-01 9.343905629694e-01 9.333801813040e-01 9.317893085270e-01 9.311828062770e-01 9.331429294575e-01 9.302005229955e-01 8.747111498726e-01 8.468364681933e-01 8.118304957267e-01 7.947613461608e-01 8.135872866459e-01 8.628924195440e-01 9.174486631530e-01 9.500142840006e-01 9.452727092250e-01 9.062200702308e-01 8.554368739519e-01 8.277514717920e-01 8.471562052535e-01 9.033724902915e-01 9.603239622726e-01 9.838037491836e-01 9.589561795225e-01 8.967665499643e-01 8.341974173384e-01 8.188553461694e-01 8.690603699724e-01 9.524603281068e-01 1.018345440698e+00 1.031917035924e+00 9.857752104273e-01 9.019970645077e-01 8.284608536099e-01 8.155733107268e-01 8.700560529447e-01 9.474445345420e-01 9.973281270393e-01 9.933742904057e-01 9.386169844630e-01 8.623264011714e-01 8.088211275271e-01 8.091808225836e-01 8.531436612286e-01 9.029641685946e-01 9.281105177356e-01 9.209015282732e-01 8.946126765046e-01 8.723367150714e-01 8.699875306480e-01 8.842888080529e-01 8.984070636586e-01 8.978948296590e-01 8.812316676019e-01 8.596643186717e-01 8.482934956041e-01 8.542288984155e-01 8.721346119029e-01 8.918803204872e-01 9.088467644876e-01 9.266781977119e-01 9.507247105590e-01 9.785291094049e-01 9.971343389596e-01 9.901451926098e-01 9.489380008708e-01 8.817828414312e-01 8.174191399935e-01 7.951871536206e-01 8.341184971347e-01 9.117706980538e-01 9.862521313899e-01 1.025927279109e+00 1.019761292946e+00 9.762005585701e-01 9.168830890209e-01 8.654978686237e-01 8.348056259443e-01 8.217934367058e-01 8.174161403261e-01 8.198707299507e-01 8.368425853839e-01 8.746787380085e-01 9.260408502493e-01 9.705040848427e-01 9.863555153974e-01 9.624886249180e-01 9.052545243658e-01 8.396114353267e-01 8.011045659615e-01 8.133381219890e-01 8.678007415147e-01 9.350500296398e-01 9.899578618735e-01 1.022272186507e+00 1.033306779415e+00 1.027647224070e+00 1.006228191132e+00 9.659490433266e-01 9.065482599923e-01 8.402594141565e-01 7.961092198643e-01 8.055266192128e-01 8.703442136455e-01 9.549973691489e-01 1.014245931491e+00 1.016561510371e+00 9.527473570778e-01 8.395867704821e-01 7.228220505600e-01 6.689106904444e-01 7.124526850863e-01 8.115502408346e-01 9.020234939132e-01 9.457938310598e-01 9.343175808670e-01 8.823870126578e-01 8.214539598094e-01 7.880010796591e-01 8.035121534963e-01 8.611212056082e-01 9.368791114542e-01 1.008161663806e+00 1.059937840748e+00 1.083464392688e+00 1.075179935460e+00 1.038242119736e+00 9.854346383709e-01 9.392233928906e-01 9.232164752782e-01 9.449886536758e-01 9.872871284466e-01 1.020244823037e+00 1.020055902048e+00 9.799813463405e-01 9.131825893548e-01 8.483850215305e-01 8.146184527453e-01 8.184257660439e-01 8.384125035363e-01 8.467655802617e-01 8.312915747245e-01 8.022848449709e-01 7.859908544600e-01 8.205161507375e-01
 2.187968486134e+00 2.187412980617e+00 2.187471670401e+00 2.188309096007e+00 2.189455771841e+00 2.190175587227e+00 2.190085809573e+00 2.189457954171e+00 2.188959277100e+00 2.189128510537e+00 2.189990652529e+00 2.191053096147e+00 2.191650437389e+00 2.191449302357e+00 2.190746148975e+00 2.190259013241e+00 2.190534473627e+00 2.191498057101e+00 2.192524883760e+00 2.192954571885e+00 2.192595611493e+00 2.191860397928e+00 2.191451716080e+00 2.191817250974e+00 2.192792194626e+00 2.193726082510e+00 2.194008587235e+00 2.193541234076e+00 2.192795185037e+00 2.192445068607e+00 2.192866682523e+00 2.193848223583e+00 2.194731521864e+00 2.194905663528e+00 2.194309441334e+00 2.193502674806e+00 2.193219289377e+00 2.193768192985e+00 2.194791456111e+00 2.195558085068e+00 2.195544746262e+00 2.194835764774e+00 2.194053422583e+00 2.193855424685e+00 2.194426319249e+00 2.195344588684e+00 2.195934847300e+00 2.195782656545e+00 2.195030602167e+00 2.194255149869e+00 2.194046360434e+00 2.194564796728e+00 2.195406156421e+00 2.195896370905e+00 2.195618844329e+00 2.194753472736e+00 2.193945640818e+00 2.193801571954e+00 2.194398416026e+00 2.195214018809e+00 2.195537798001e+00 2.195050660342e+00 2.194087979741e+00 2.193362710202e+00 2.193377209450e+00 2.194022309630e+00 2.194695096712e+00 2.194786092224e+00 2.194153608377e+00 2.193212081208e+00 2.192594341565e+00 2.192659007132e+00 2.193229053059e+00 2.193749660022e+00 2.193717323348e+00 2.193046083021e+00 2.192115490414e+00 2.191490097935e+00 2.191509755785e+00 2.192028697096e+00 2.192513285056e+00 2.192439008446e+00 2.191687075402e+00 2.190648095613e+00 2.189949281545e+00 2.189980661485e+00 2.190568400722e+00 2.191074032523e+00 2.190888855817e+00 2.189932290769e+00 2.188743836425e+00 2.188070269406e+00 2.188263982369e+00 2.188977740411e+00 2.189416507165e+00 2.188984453054e+00 2.187790772054e+00 2.186570320220e+00 2.186087064452e+00 2.186506240211e+00 2.187250781008e+00 2.187472966885e+00 2.186745680537e+00 2.185421075084e+00 2.184337479328e+00 2.184125541642e+00 2.184696094369e+00 2.185321527642e+00 2.185243792733e+00 2.184286023555e+00 2.182988487506e+00 2.182149852303e+00 2.182167660415e+00 2.182730022650e+00 2.183097806473e+00 2.182719247980e+00 2.181657189731e+00 2.180507719075e+00 2.179898217239e+00 2.179983264487e+00 2.180351999326e+00 2.180394686112e+00 2.179797704351e+00 2.178754508550e+00 2.177774481893e+00 2.177263222673e+00 2.177227800584e+00 2.177304545099e+00 2.177078417844e+00 2.176396311241e+00 2.175441675673e+00 2.174563951292e+00 2.174015679518e+00 2.173784303678e+00 2.173626821496e+00 2.173267081415e+00 2.172596755920e+00 2.171723360987e+00 2.170882546766e+00 2.170268706311e+00 2.169899706772e+00 2.169609482848e+00 2.169185656684e+00 2.168528021764e+00 2.167707700584e+00 2.166897414671e+00 2.166244218202e+00 2.165762486714e+00 2.165334599456e+00 2.164818231181e+00 2.164152807226e+00 2.163375268362e+00 2.162578120730e+00 2.161849561848e+00 2.161217074799e+00 2.160637854028e+00 2.160042037830e+00 2.159372322516e+00 2.158607171524e+00 2.157782862064e+00 2.156981538773e+00 2.156256122694e+00 2.155599140356e+00 2.154947632619e+00 2.154239448341e+00 2.153454179005e+00 2.152630271709e+00 2.151826254837e+00 2.151061966949e+00 2.150316337707e+00 2.149562012860e+00 2.148782841053e+00 2.147978713331e+00 2.147155092552e+00 2.146317432103e+00 2.145463339264e+00 2.144604163363e+00 2.143754351827e+00 2.142909436225e+00 2.142052608832e+00 2.141171769448e+00 2.140269882496e+00 2.139355693321e+00 2.138439429497e+00 2.137525028919e+00 2.136606431364e+00 2.135679280731e+00 2.134745588500e+00 2.133802817336e+00 2.132842904347e+00 2.131870791556e+00 2.130889952389e+00 2.129902583751e+00 2.128911478802e+00 2.127913466627e+00 2.126904257459e+00 2.125881494523e+00 2.124849693896e+00 2.123807534956e+00 2.122755895399e+00 2.121698735647e+00 2.120636723958e+00 2.119560680422e+00 2.118472316040e+00 2.117371795516e+00 2.116264142593e+00 2.115151271888e+00 2.114028832447e+00 2.112891145672e+00 2.111739044665e+00 2.110580287970e+00 2.109419761559e+00 2.108249215871e+00 2.107066711616e+00 2.105871781115e+00 2.104668729545e+00 2.103462672361e+00 2.102249553912e+00 2.101020899653e+00 2.099778691022e+00 2.098529262022e+00 2.097274079736e+00 2.096008681688e+00 2.094729810700e+00 2.093435773085e+00 2.092130959468e+00 2.090820066101e+00 2.089500952203e+00 2.088169107491e+00 2.086823904611e+00 2.085468705522e+00 2.084104920862e+00 2.082732727315e+00 2.081351595794e+00 2.079957523452e+00 2.078552402382e+00 2.077139763303e+00 2.075716175150e+00 2.074280738348e+00 2.072834430038e+00 2.071378555848e+00 2.069912173132e+00 2.068435339958e+00 2.066946138713e+00 2.065443081426e+00 2.063932533241e+00 2.062412814222e+00 2.060880281496e+00 2.059337176126e+00 2.057782350256e+00 2.056216266548e+00 2.054641294883e+00 2.053057040703e+00 2.051459668409e+00 2.049849073561e+00 2.048230437417e+00 2.046600591570e+00 2.044958692271e+00 2.043305872076e+00 2.041640156190e+00 2.039963001036e+00 2.038275106126e+00 2.036575454138e+00 2.034863756801e+00 2.033142148607e+00 2.031407743820e+00 2.029661689843e+00 2.027904632029e+00 2.026135799003e+00 2.024353802800e+00 2.022563345723e+00 2.020758727846e+00 2.018941699040e+00 2.017114475457e+00 2.015275118302e+00 2.013423731977e+00 2.011559867141e+00 2.009684192723e+00 2.007795088739e+00 2.005896253920e+00 2.003985136076e+00 2.002060505683e+00 2.000125135857e+00 1.998177450384e+00 1.996215955328e+00 1.994243078397e+00 1.992259299192e+00 1.990261514391e+00 1.988251963218e+00 1.986230629372e+00 1.984195328219e+00 1.982148766876e+00 1.980090259076e+00 1.978017473120e+00 1.975933138619e+00 1.973835601390e+00 1.971726813814e+00 1.969604195747e+00 1.967470987106e+00 1.965323411619e+00 1.963162447569e+00 1.960989917528e+00 1.958803791680e+00 1.956605437321e+00 1.954393606306e+00 1.952168722420e+00 1.949931402167e+00 1.947680839091e+00 1.945417577720e+00 1.943141029121e+00 1.940851689784e+00 1.938548076639e+00 1.936232309908e+00 1.933903436266e+00 1.931560641924e+00 1.929204821185e+00 1.926836748575e+00 1.924454153186e+00 1.922058713983e+00 1.919648823831e+00 1.917226044854e+00 1.914789611256e+00 1.912341052099e+00 1.909878118950e+00 1.907402748012e+00 1.904913914785e+00 1.902408999605e+00 1.899892006969e+00 1.897360947432e+00 1.894816771995e+00 1.892259951489e+00 1.889688651020e+00 1.887103569332e+00 1.884505240968e+00 1.881892227680e+00 1.879265458868e+00 1.876624955750e+00 1.873970210319e+00 1.871302639718e+00 1.868622113400e+00 1.865926180284e+00 1.863216463381e+00 1.860492385870e+00 1.857754382633e+00 1.855002208819e+00 1.852235364468e+00 1.849454959719e+00 1.846661082628e+00 1.843853616703e+00 1.841030536826e+00 1.838192494242e+00 1.835340944538e+00 1.832474433921e+00 1.829594370797e+00 1.826700994838e+00 1.823793250918e+00 1.820869711954e+00 1.817931980990e+00 1.814979106038e+00 1.812012613334e+00 1.809030367544e+00 1.806035536215e+00 1.803025560883e+00 1.800000102741e+00 1.796960138317e+00 1.793905160871e+00 1.790836146243e+00 1.787752289213e+00 1.784654188182e+00 1.781541275163e+00 1.778413557140e+00 1.775269668280e+00 1.772111582237e+00 1.768939196197e+00 1.765751924299e+00 1.762549603900e+00 1.759331841972e+00 1.756099466295e+00 1.752851345542e+00 1.749588597843e+00 1.746309945077e+00 1.743017702854e+00 1.739710062654e+00 1.736387908811e+00 1.733050482812e+00 1.729695761218e+00 1.726326644122e+00 1.722942570702e+00 1.719544467695e+00 1.716131107340e+00 1.712702545525e+00 1.709257016751e+00 1.705796321496e+00 1.702319851381e+00 1.698828471160e+00 1.695323344213e+00 1.691803207699e+00 1.688266740998e+00 1.684713576756e+00 1.681144513170e+00 1.677560151242e+00 1.673961787530e+00 1.670349010108e+00 1.666719375469e+00 1.663073940448e+00 1.659411191503e+00 1.655733460116e+00 1.652040780586e+00 1.648333413967e+00 1.644610082389e+00 1.640869478095e+00 1.637112808559e+00 1.633340656606e+00 1.629552283095e+00 1.625749648405e+00 1.621930822020e+00 1.618094727405e+00 1.614243852161e+00 1.610375669233e+00 1.606492403934e+00 1.602593563785e+00 1.598678018936e+00 1.594747245510e+00 1.590799849229e+00 1.586836424341e+00 1.582858155742e+00 1.578862903759e+00 1.574851871877e+00 1.570824203670e+00 1.566780299409e+00 1.562721475918e+00 1.558646907053e+00 1.554555974588e+00 1.550448131555e+00 1.546323727895e+00 1.542184127177e+00 1.538029158073e+00 1.533858242706e+00 1.529670940636e+00 1.525467587522e+00 1.521246796726e+00 1.517010470702e+00 1.512759865484e+00 1.508491849050e+00 1.504207364367e+00 1.499906789938e+00 1.495589561454e+00 1.491256812490e+00 1.486908637858e+00 1.482542698368e+00 1.478161476735e+00 1.473763662886e+00 1.469350427068e+00 1.464920451305e+00 1.460474302371e+00 1.456012747322e+00 1.451534498190e+00 1.447040149501e+00 1.442529668124e+00 1.438003288641e+00 1.433460800948e+00 1.428902392010e+00 1.424327466530e+00 1.419736720975e+00 1.415130726723e+00 1.410506557164e+00 1.405868551450e+00 1.401214436961e+00 1.396543521186e+00 1.391857047158e+00 1.387154467550e+00 1.382435697306e+00 1.377701288792e+00 1.372951198950e+00 1.368185914587e+00 1.363404182189e+00 1.358605272752e+00 1.353793087409e+00 1.348964974308e+00 1.344120113747e+00 1.339259885205e+00 1.334384653988e+00 1.329493865979e+00 1.324587688907e+00 1.319664472110e+00 1.314727747827e+00 1.309774651018e+00 1.304806122355e+00 1.299822430728e+00 1.294823265755e+00 1.289808687296e+00 1.284778954805e+00 1.279733282143e+00 1.274673101998e+00 1.269598046640e+00 1.264508502265e+00 1.259402986793e+00 1.254282888417e+00 1.249148235113e+00 1.243999353556e+00 1.238834829717e+00 1.233656242873e+00 1.228462825101e+00 1.223253755121e+00 1.218032377077e+00 1.212794944975e+00 1.207543581915e+00 1.202278580808e+00 1.196998122920e+00 1.191704485293e+00 1.186396889302e+00 1.181075277946e+00 1.175740455517e+00 1.170389948030e+00 1.165026278491e+00 1.159649597381e+00 1.154258965976e+00 1.148855297380e+00 1.143437789771e+00 1.138006874867e+00 1.132563336775e+00 1.127107130664e+00 1.121637526401e+00 1.116154398144e+00 1.110659613134e+00 1.105152416189e+00 1.099631780348e+00 1.094099965563e+00 1.088555450657e+00 1.082999119062e+00 1.077429777496e+00 1.071848856558e+00 1.066257028455e+00 1.060653881471e+00 1.055037474192e+00 1.049411619794e+00 1.043773689517e+00 1.038124488571e+00 1.032465611490e+00 1.026794935401e+00 1.021115060606e+00 1.015423645957e+00 1.009722305105e+00 1.004012169591e+00 9.982905605294e-01 9.925610442359e-01 9.868208704020e-01 9.810717406057e-01 9.753135171638e-01 9.695466229545e-01 9.637716340846e-01 9.579883193104e-01 9.521962427209e-01 9.463965012053e-01 9.405894600426e-01 9.347751568139e-01 9.289536202862e-01 9.231248986847e-01 9.172900766279e-01 9.114487014644e-01 9.056003727426e-01 8.997477708895e-01 8.938880591473e-01 8.880242255906e-01 8.821557047835e-01 8.762817879772e-01 8.704047853448e-01 8.645235345385e-01 8.586383651494e-01 8.527510891486e-01 8.468593276318e-01 8.409671032490e-01 8.350713404824e-01 8.291747776987e-01 8.232770206476e-01 8.173783422939e-01 8.114796153331e-01 8.055803974556e-01 7.996819795354e-01 7.937855938032e-01 7.878890851815e-01 7.819960948594e-01 7.761050197344e-01 7.702175011832e-01 7.643343002083e-01 7.584542348112e-01 7.525798099129e-01 7.467103156404e-01 7.408471423609e-01 7.349910250868e-01 7.291418490988e-01 7.233014967547e-01 7.174689047385e-01 7.116463499336e-01 7.058345693292e-01 7.000337587922e-01 6.942442618381e-01 6.884670460061e-01 6.827044913261e-01 6.769562724322e-01 6.712225015835e-01 6.655061782482e-01 6.598060695660e-01 6.541250211445e-01 6.484629679346e-01 6.428206145553e-01 6.371996096964e-01 6.316022593830e-01 6.260273427892e-01 6.204781666049e-01 6.149549108532e-01 6.094589320632e-01 6.039919027458e-01 5.985544735284e-01 5.931493853136e-01 5.877757368936e-01 5.824377197095e-01 5.771356309204e-01 5.718705844403e-01 5.666451146558e-01 5.614594050362e-01 5.563168131999e-01 5.512194485271e-01 5.461663428856e-01 5.411626654060e-01 5.362085520340e-01 5.313059465027e-01 5.264584302752e-01 5.216656359467e-01 5.169320393666e-01 5.122587065202e-01 5.076481249981e-01 5.031019124682e-01 4.986235125190e-01 4.942149575495e-01 4.898790884452e-01 4.856169449147e-01 4.814323874967e-01 4.773276347702e-01 4.733063844724e-01 4.693696615324e-01 4.655218980720e-01 4.617635634972e-01 4.581004585048e-01 4.545332247058e-01 4.510651958816e-01 4.476998666220e-01 4.444386390536e-01 4.412859709074e-01 4.382439877910e-01 4.353152227956e-01 4.325034188279e-01 4.298110783617e-01 4.272412130078e-01 4.247956942265e-01 4.224777277962e-01 4.202899403223e-01 4.182351102192e-01 4.163152815790e-01 4.145330391843e-01 4.128902824030e-01 4.113886981111e-01 4.100308335658e-01 4.088201203610e-01 4.077555723235e-01 4.068404615553e-01 4.060752554968e-01 4.054616274228e-01 4.050015560141e-01 4.046942807643e-01 4.045411152361e-01 4.045432724149e-01 4.046996877329e-01 4.050119252222e-01 4.054792592269e-01 4.061011248469e-01 4.068777839138e-01 4.078067536837e-01 4.088900979750e-01 4.101238833808e-01 4.115097287673e-01 4.130446256163e-01 4.147269803083e-01 4.165563657824e-01 4.185291070357e-01 4.206454187325e-01 4.229010618862e-01 4.252953910051e-01 4.278268497020e-01 4.304903495069e-01 4.332867821383e-01 4.362098190540e-01 4.392600717598e-01 4.424348708153e-01 4.457288927979e-01 4.491424965123e-01 4.526691585979e-01 4.563104584100e-01 4.600620044018e-01 4.639190047436e-01 4.678811146311e-01 4.719436811490e-01 4.761067951073e-01 4.803649831768e-01 4.847156814328e-01 4.891577983456e-01 4.936866880345e-01 4.983026609898e-01 5.029989883051e-01 5.077773121261e-01 5.126322564804e-01 5.175618034346e-01 5.225654563673e-01 5.276371403185e-01 5.327791763481e-01 5.379841262852e-01 5.432538488155e-01 5.485856166303e-01 5.539733397420e-01 5.594207269753e-01 5.649201392020e-01 5.704753084732e-01 5.760784863900e-01 5.817308651661e-01 5.874320530371e-01 5.931747646465e-01 5.989649940742e-01 6.047927042557e-01 6.106629041864e-01 6.165708859392e-01 6.225129654731e-01 6.284947654527e-01 6.345041197484e-01 6.405493885810e-01 6.466228776893e-01 6.527252101432e-01 6.588574932997e-01 6.650106924568e-01 6.711942895814e-01 6.773959519342e-01 6.836235850863e-01 6.898716705975e-01 6.961365875270e-01 7.024239564204e-01 7.087228223410e-01 7.150442869049e-01 7.213759670376e-01 7.277223741963e-01 7.340830598104e-01 7.404514835955e-01 7.468363279500e-01 7.532239755664e-01 7.596250612954e-01 7.660309575231e-01 7.724428515102e-01 7.788645219357e-01 7.852845694896e-01 7.917152099557e-01 7.981421188810e-01 8.045745060799e-01 8.110092033813e-01 8.174387673853e-01 8.238738898488e-01 8.303008290664e-01 8.367309376145e-01 8.431539627337e-01 8.495736861921e-01 8.559926467433e-01 8.623978433570e-01 8.688053985567e-01 8.751984526646e-01 8.815874830543e-01 8.879679951876e-01 8.943342604935e-01 9.006987661373e-01 9.070425893717e-01 9.133829738952e-01 9.197057190532e-01 9.260158269093e-01 9.323160782195e-01 9.385936662294e-01 9.448662091123e-01 9.511124964810e-01 9.573496817512e-01 9.635677550068e-01 9.697634731838e-01 9.759499600724e-01 9.821041548104e-01 9.882507690952e-01 9.943684700476e-01 1.000468067107e+00 1.006547178771e+00 1.012595013726e+00 1.018631815473e+00 1.024632718789e+00 1.030618511384e+00 1.036574034295e+00 1.042502697942e+00 1.048412013340e+00 1.054281585323e+00 1.060136778902e+00 1.065952101877e+00 1.071744936913e+00 1.077508811154e+00 1.083233053600e+00 1.088939358018e+00 1.094600156010e+00 1.100239693562e+00 1.105840191548e+00 1.111406653392e+00 1.116945372946e+00 1.122438001305e+00 1.127909011035e+00 1.133331324790e+00 1.138723076366e+00 1.144077820144e+00 1.149387413307e+00 1.154671481012e+00 1.159900597478e+00 1.165102411577e+00 1.170255623845e+00 1.175367973918e+00 1.180446049987e+00 1.185468207372e+00 1.190462956195e+00 1.195399321925e+00 1.200300621592e+00 1.205156415159e+00 1.209958110632e+00 1.214727708534e+00 1.219433353531e+00 1.224106098893e+00 1.228721603153e+00 1.233289542833e+00 1.237814281606e+00 1.242275988338e+00 1.246703005383e+00 1.251063196792e+00 1.255382033715e+00 1.259645009907e+00 1.263849220312e+00 1.268012443938e+00 1.272104153718e+00 1.276156995539e+00 1.280142964121e+00 1.284075147949e+00 1.287955633758e+00 1.291766155358e+00 1.295533379343e+00 1.299226925775e+00 1.302872223425e+00 1.306452975231e+00 1.309968102573e+00 1.313434384898e+00 1.316821715901e+00 1.320164323238e+00 1.323429567296e+00 1.326636394127e+00 1.329783328180e+00 1.332852436974e+00 1.335871765567e+00 1.338808541398e+00 1.341690423926e+00 1.344499875732e+00 1.347237864245e+00 1.349918284932e+00 1.352513385755e+00 1.355055573907e+00 1.357514187302e+00 1.359907727771e+00 1.362232470708e+00 1.364473683105e+00 1.366658414680e+00 1.368752508508e+00 1.370786732678e+00 1.372738782824e+00 1.374615053583e+00 1.376424318480e+00 1.378143915698e+00 1.379801769211e+00 1.381369473510e+00 1.382867485427e+00 1.384287902316e+00 1.385621264184e+00 1.386887784817e+00 1.388060986894e+00 1.389165534341e+00 1.390182955100e+00 1.391119036768e+00 1.391979994791e+00 1.392747092751e+00 1.393444751385e+00 1.394048362468e+00 1.394575485225e+00 1.395017867074e+00 1.395370895369e+00 1.395648954383e+00 1.395830787279e+00 1.395937703302e+00 1.395951167655e+00 1.395881383622e+00 1.395727728772e+00 1.395480319961e+00 1.395156049833e+00 1.394733374132e+00 1.394232065198e+00 1.393639007699e+00 1.392957175743e+00 1.392192176296e+00 1.391330567297e+00 1.390390572878e+00 1.389353177705e+00 1.388232600679e+00 1.387021832762e+00 1.385719794632e+00 1.384334645353e+00 1.382851814893e+00 1.381288734378e+00 1.379630793062e+00 1.377887637478e+00 1.376055408102e+00 1.374131390546e+00 1.372126591497e+00 1.370023596289e+00 1.367842820928e+00 1.365567119243e+00 1.363207296973e+00 1.360761941787e+00 1.358223712948e+00 1.355610009143e+00 1.352898759767e+00 1.350112515639e+00 1.347235961922e+00 1.344276347631e+00 1.341237609171e+00 1.338107039000e+00 1.334907079190e+00 1.331614361884e+00 1.328250235268e+00 1.324803285450e+00 1.321274425868e+00 1.317678472903e+00 1.313993111185e+00 1.310246063080e+00 1.306415248067e+00 1.302516107732e+00 1.298549723849e+00 1.294503103453e+00 1.290403004869e+00 1.286221186137e+00 1.281987086843e+00 1.277684624936e+00 1.273317629704e+00 1.268902920524e+00 1.264414854748e+00 1.259888988916e+00 1.255296967492e+00 1.250660629803e+00 1.245979442112e+00 1.241241698710e+00 1.236477661540e+00 1.231656534917e+00 1.226811888614e+00 1.221927422213e+00 1.217009085442e+00 1.212074677028e+00 1.207099736311e+00 1.202120802210e+00 1.197111684287e+00 1.192095285761e+00 1.187072895791e+00 1.182033429480e+00 1.177009096707e+00 1.171972813489e+00 1.166955223994e+00 1.161945304633e+00 1.156949496196e+00 1.151986078179e+00 1.147035313664e+00 1.142131136889e+00 1.137255138685e+00 1.132424182301e+00 1.127647622599e+00 1.122914163322e+00 1.118255813266e+00 1.113651481266e+00 1.109126859796e+00 1.104681735725e+00 1.100315767452e+00 1.096052776110e+00 1.091877205146e+00 1.087816300442e+00 1.083865599188e+00 1.080031998791e+00 1.076332135974e+00 1.072757465716e+00 1.069332708297e+00 1.066052683025e+00 1.062927993730e+00 1.059972669910e+00 1.057178983065e+00 1.054572866118e+00 1.052147283925e+00 1.049915149322e+00 1.047888038049e+00 1.046060170224e+00 1.044456021152e+00 1.043066279671e+00 1.041905979500e+00 1.040985604185e+00 1.040296085266e+00 1.039866179192e+00 1.039677974654e+00 1.039754581566e+00 1.040096124684e+00 1.040697993629e+00 1.041587526813e+00 1.042739013652e+00 1.044184583328e+00 1.045910026588e+00 1.047919879610e+00 1.050232652994e+00 1.052820976722e+00 1.055721276638e+00 1.058905372492e+00 1.062389691275e+00 1.066177853472e+00 1.070247694049e+00 1.074633877208e+00 1.079296307040e+00 1.084263717716e+00 1.089522540503e+00 1.095060358470e+00 1.100902098859e+00 1.107005219348e+00 1.113406376362e+00 1.120070073916e+00 1.127004943039e+00 1.134214905933e+00 1.141664810155e+00 1.149391063491e+00 1.157344469735e+00 1.165549552495e+00 1.173990000972e+00 1.182644525415e+00 1.191536850975e+00 1.200620124757e+00 1.209923284028e+00 1.219413617358e+00 1.229086619375e+00 1.238950081016e+00 1.248963835889e+00 1.259155626207e+00 1.269482592872e+00 1.279955868099e+00 1.290563841048e+00 1.301280199514e+00 1.312123467180e+00 1.323050589964e+00 1.334080000502e+00 1.345183189577e+00 1.356352843650e+00 1.367590046814e+00 1.378860758134e+00 1.390181657089e+00 1.401518240912e+00 1.412873542885e+00 1.424233789947e+00 1.435578323457e+00 1.446915777813e+00 1.458210218748e+00 1.469472500264e+00 1.480677160562e+00 1.491815241220e+00 1.502884898890e+00 1.513857078657e+00 1.524740052480e+00 1.535504544784e+00 1.546151227439e+00 1.556664920581e+00 1.567027954940e+00 1.577242567834e+00 1.587279325291e+00 1.597144816046e+00 1.606813031313e+00 1.616280255401e+00 1.625535686903e+00 1.634557673526e+00 1.643351253093e+00 1.651888359055e+00 1.660169480155e+00 1.668177783182e+00 1.675900132446e+00 1.683335016998e+00 1.690455789329e+00 1.697266979047e+00 1.703746762527e+00 1.709888116494e+00 1.715684029486e+00 1.721112900981e+00 1.726180149008e+00 1.730859611243e+00 1.735151657727e+00 1.739044098747e+00 1.742521648444e+00 1.745585136673e+00 1.748212701793e+00 1.750407040903e+00 1.752152828312e+00 1.753439943670e+00 1.754269762924e+00 1.754621446982e+00 1.754499954563e+00 1.753890617079e+00 1.752786361787e+00 1.751188942123e+00 1.749081709240e+00 1.746470567349e+00 1.743343343866e+00 1.739696795655e+00 1.735534082362e+00 1.730841318167e+00 1.725628286100e+00 1.719886492229e+00 1.713614366701e+00 1.706821503870e+00 1.699496079507e+00 1.691651721669e+00 1.683285493313e+00 1.674400065722e+00 1.665009924103e+00 1.655109437569e+00 1.644715506892e+00 1.633834605645e+00 1.622471651698e+00 1.610649518637e+00 1.598370101732e+00 1.585655724174e+00 1.572522583866e+00 1.558980579038e+00 1.545065378482e+00 1.530783885270e+00 1.516166813169e+00 1.501244552075e+00 1.486032333616e+00 1.470577342818e+00 1.454898786802e+00 1.439035668521e+00 1.423033743806e+00 1.406913780655e+00 1.390740920701e+00 1.374542546255e+00 1.358369704682e+00 1.342283818745e+00 1.326314055735e+00 1.310538815787e+00 1.294997137637e+00 1.279750532326e+00 1.264868945882e+00 1.250394087794e+00 1.236408097775e+00 1.222958679014e+00 1.210111032271e+00 1.197934574378e+00 1.186475469045e+00 1.175806455737e+00 1.165972283550e+00 1.157028178687e+00 1.149025244908e+00 1.142000315019e+00 1.135992488239e+00 1.131031445143e+00 1.127139714124e+00 1.124327601809e+00 1.122611127325e+00 1.121973621037e+00 1.122416305506e+00 1.123914009790e+00 1.126432445634e+00 1.129951250193e+00 1.134403585282e+00 1.139756576549e+00 1.145945445414e+00 1.152899641785e+00 1.160568761135e+00 1.168857426337e+00 1.177712331923e+00 1.187042674346e+00 1.196771411401e+00 1.206830366489e+00 1.217123513972e+00 1.227592831239e+00 1.238147027589e+00 1.248722111728e+00 1.259247122191e+00 1.269649754659e+00 1.279879053396e+00 1.289861436302e+00 1.299560522619e+00 1.308914104547e+00 1.317885802310e+00 1.326444311421e+00 1.334543372479e+00 1.342179963635e+00 1.349313878901e+00 1.355950011362e+00 1.362078785590e+00 1.367695133304e+00 1.372823821361e+00 1.377460871309e+00 1.381643363742e+00 1.385392149272e+00 1.388741017269e+00 1.391737070240e+00 1.394412533801e+00 1.396830224010e+00 1.399033123958e+00 1.401083430057e+00 1.403038701568e+00 1.404954173954e+00 1.406897431296e+00 1.408918829820e+00 1.411081991321e+00 1.413432039297e+00 1.416021311396e+00 1.418891874428e+00 1.422069126102e+00 1.425590125659e+00 1.429457562000e+00 1.433684410321e+00 1.438262499717e+00 1.443170421655e+00 1.448384153972e+00 1.453856460152e+00 1.459538843634e+00 1.465364573188e+00 1.471261689482e+00 1.477149329050e+00 1.482932347169e+00 1.488519290497e+00 1.493806393000e+00 1.498689655236e+00 1.503062825979e+00 1.506821197732e+00 1.509861937655e+00 1.512085107155e+00 1.513397875038e+00 1.513714837304e+00 1.512959355317e+00 1.511064932582e+00 1.507979000218e+00 1.503659948166e+00 1.498082448456e+00 1.491235388145e+00 1.483124329757e+00 1.473773796697e+00 1.463220361308e+00 1.451522187529e+00 1.438751406675e+00 1.425000288398e+00 1.410371116774e+00 1.394983626025e+00 1.378972483186e+00 1.362475443000e+00 1.345647876356e+00 1.328639283701e+00 1.311612193205e+00 1.294721465565e+00 1.278114018394e+00 1.261942401814e+00 1.246326066600e+00 1.231392204096e+00 1.217233286148e+00 1.203927612029e+00 1.191542041406e+00 1.180097360210e+00 1.169626147771e+00 1.160111620995e+00 1.151536885381e+00 1.143869632620e+00 1.137051442429e+00 1.131045263627e+00 1.125776938642e+00 1.121201541931e+00 1.117261328656e+00 1.113903261346e+00 1.111100341328e+00 1.108800052523e+00 1.106993742175e+00 1.105647598530e+00 1.104744835218e+00 1.104275087325e+00 1.104196674431e+00 1.104500632583e+00 1.105127050139e+00 1.106030746465e+00 1.107146149506e+00 1.108377478809e+00 1.109646460048e+00 1.110826625766e+00 1.111820670479e+00 1.112507637631e+00 1.112773667561e+00 1.112537246602e+00 1.111700864963e+00 1.110235069166e+00 1.108106797105e+00 1.105336476348e+00 1.101993783069e+00 1.098157146506e+00 1.093982769783e+00 1.089622756484e+00 1.085274501232e+00 1.081146245781e+00 1.077429174823e+00 1.074324366198e+00 1.071972435467e+00 1.070493432744e+00 1.069936256062e+00 1.070289562720e+00 1.071486615394e+00 1.073380707700e+00 1.075798039483e+00 1.078504128694e+00 1.081256506071e+00 1.083804090437e+00 1.085900755326e+00 1.087341356358e+00 1.087931887355e+00 1.086493708587e+00 1.082479827097e+00 1.077432493422e+00 1.073096682946e+00 1.070499297247e+00 1.069392720233e+00 1.068397723415e+00 1.065706204250e+00 1.059993814573e+00 1.051089803398e+00 1.040080966635e+00 1.028776313565e+00 1.018812847869e+00 1.010843931772e+00 1.004198465407e+00 9.972779571793e-01 9.884786301049e-01 9.770862016384e-01 9.637629502392e-01 9.503771744892e-01 9.392058590409e-01 9.318581204804e-01 9.285259737119e-01 9.279553044569e-01 9.281639359200e-01 9.275204418822e-01 9.255877109862e-01 9.233183790864e-01 9.225877440490e-01 9.254221913189e-01 9.321723733384e-01 8.788195422695e-01 8.609198177929e-01 8.260122767431e-01 8.016705989447e-01 8.118265552049e-01 8.582807263250e-01 9.175266992672e-01 9.586474323174e-01 9.610313017605e-01 9.230875927234e-01 8.650705219116e-01 8.243060351265e-01 8.332238016888e-01 8.888425775556e-01 9.544071136506e-01 9.904786707746e-01 9.766719714593e-01 9.191196642117e-01 8.513348966189e-01 8.225857232134e-01 8.607576474755e-01 9.417647118001e-01 1.014733917416e+00 1.040480771844e+00 1.006209769895e+00 9.278222311476e-01 8.471470924644e-01 8.149615253204e-01 8.503355123017e-01 9.204986368315e-01 9.765040813515e-01 9.880665350214e-01 9.522307585511e-01 8.903291444978e-01 8.381217336327e-01 8.247940193093e-01 8.501509086067e-01 8.883792136497e-01 9.134962308738e-01 9.158009228549e-01 9.023910329122e-01 8.883458464238e-01 8.843193910728e-01 8.888153065432e-01 8.920223104850e-01 8.862428982161e-01 8.729189981594e-01 8.613975891519e-01 8.609012183906e-01 8.724882705519e-01 8.889597794133e-01 9.027985461812e-01 9.133934719587e-01 9.269328988063e-01 9.486852299407e-01 9.743679684571e-01 9.896175911004e-01 9.784589425902e-01 9.344181149297e-01 8.687368601050e-01 8.122069116123e-01 8.019667730629e-01 8.499353781012e-01 9.288743475401e-01 9.978416324329e-01 1.028253179973e+00 1.011841509839e+00 9.592086893040e-01 8.937963583331e-01 8.408826051086e-01 8.141589756796e-01 8.103487710681e-01 8.190255964317e-01 8.356243743249e-01 8.631512030450e-01 9.030094668535e-01 9.462114180485e-01 9.750593440930e-01 9.729912637052e-01 9.347482880301e-01 8.726088515539e-01 8.161921937666e-01 7.996774279187e-01 8.353477802643e-01 9.024043935211e-01 9.683909244750e-01 1.011746837525e+00 1.027465485698e+00 1.021980282922e+00 1.004017672830e+00 9.767823515746e-01 9.373870921545e-01 8.846186712515e-01 8.293607381071e-01 7.980136642823e-01 8.167961431856e-01 8.829687434220e-01 9.611790835591e-01 1.009003265406e+00 9.977850132864e-01 9.213511701096e-01 8.009985445669e-01 6.900804028837e-01 6.605449197652e-01 7.337669238725e-01 8.504118041502e-01 9.440756057694e-01 9.797858370579e-01 9.523671960862e-01 8.812862417864e-01 8.060567567142e-01 7.735617067913e-01 8.081011392370e-01 8.917574041067e-01 9.869236066681e-01 1.063482250553e+00 1.105005395892e+00 1.106172821120e+00 1.070695625243e+00 1.011437510748e+00 9.508664845608e-01 9.162533569513e-01 9.246234355696e-01 9.672660082804e-01 1.014401248368e+00 1.034846149833e+00 1.011130369665e+00 9.461927680147e-01 8.643608252380e-01 8.039204702888e-01 7.930334802285e-01 8.225587470978e-01 8.553267290414e-01 8.595717177726e-01 8.284071110464e-01 7.827988576937e-01 7.614734378119e-01 8.071718591284e-01
 2.133008443572e+00 2.132408895889e+00 2.132407368175e+00 2.133163574194e+00 2.134223606048e+00 2.134870594249e+00 2.134727408604e+00 2.134056058648e+00 2.133509762285e+00 2.133615384810e+00 2.134397982435e+00 2.135375602575e+00 2.135901462535e+00 2.135647738288e+00 2.134903591892e+00 2.134366061996e+00 2.134572387702e+00 2.135452879341e+00 2.136396696349e+00 2.136757559504e+00 2.136348764425e+00 2.135570807975e+00 2.135109940304e+00 2.135402819360e+00 2.136290717067e+00 2.137143031388e+00 2.137360362616e+00 2.136845149632e+00 2.136054818500e+00 2.135648675524e+00 2.135995652935e+00 2.136891952967e+00 2.137695810332e+00 2.137807367170e+00 2.137165055370e+00 2.136312749699e+00 2.135971013577e+00 2.136443405226e+00 2.137380833877e+00 2.138069378633e+00 2.137995122119e+00 2.137242116250e+00 2.136414742121e+00 2.136154309958e+00 2.136643177601e+00 2.137473217148e+00 2.137988228408e+00 2.137780207147e+00 2.136983524856e+00 2.136160134785e+00 2.135885297700e+00 2.136321393256e+00 2.137077017327e+00 2.137494417155e+00 2.137161731682e+00 2.136250856009e+00 2.135393393015e+00 2.135183326050e+00 2.135698758977e+00 2.136428437505e+00 2.136678584563e+00 2.136137028303e+00 2.135130995490e+00 2.134355437213e+00 2.134299206966e+00 2.134858440941e+00 2.135444179080e+00 2.135466024569e+00 2.134784228583e+00 2.133799028631e+00 2.133125197068e+00 2.133113598914e+00 2.133596135664e+00 2.134036001818e+00 2.133939342668e+00 2.133219804097e+00 2.132241380102e+00 2.131554927699e+00 2.131497714980e+00 2.131932486762e+00 2.132339867303e+00 2.132202269969e+00 2.131398806089e+00 2.130310539967e+00 2.129552447508e+00 2.129508579503e+00 2.130011874049e+00 2.130438565915e+00 2.130188361055e+00 2.129183581806e+00 2.127948794136e+00 2.127217206353e+00 2.127331597791e+00 2.127956216497e+00 2.128314090655e+00 2.127822298605e+00 2.126586924928e+00 2.125322216749e+00 2.124774846850e+00 2.125106123040e+00 2.125758647267e+00 2.125905044566e+00 2.125127285144e+00 2.123765073016e+00 2.122631372796e+00 2.122345223533e+00 2.122822260888e+00 2.123359171632e+00 2.123215623964e+00 2.122214404001e+00 2.120874888567e+00 2.119976632889e+00 2.119911017772e+00 2.120381995612e+00 2.120669995104e+00 2.120233323245e+00 2.119127294735e+00 2.117928060666e+00 2.117249967079e+00 2.117250255921e+00 2.117532886469e+00 2.117503230936e+00 2.116849989463e+00 2.115758207003e+00 2.114720639264e+00 2.114137712964e+00 2.114019637023e+00 2.114016865462e+00 2.113722201244e+00 2.112982860171e+00 2.111974155470e+00 2.111035653038e+00 2.110415393318e+00 2.110105614503e+00 2.109872491877e+00 2.109445522101e+00 2.108716555218e+00 2.107785688198e+00 2.106882076647e+00 2.106197239495e+00 2.105752913949e+00 2.105390129995e+00 2.104899920926e+00 2.104181539696e+00 2.103301218048e+00 2.102426141248e+00 2.101703858090e+00 2.101149951884e+00 2.100651247671e+00 2.100067873518e+00 2.099338879398e+00 2.098498518087e+00 2.097637228403e+00 2.096841098805e+00 2.096138182391e+00 2.095489084808e+00 2.094825519810e+00 2.094090347978e+00 2.093261576998e+00 2.092373390211e+00 2.091504746666e+00 2.090710388961e+00 2.089983604458e+00 2.089264820397e+00 2.088490958923e+00 2.087640958635e+00 2.086752251356e+00 2.085880755288e+00 2.085048568887e+00 2.084235033854e+00 2.083413448333e+00 2.082568075577e+00 2.081697467307e+00 2.080807160180e+00 2.079903192175e+00 2.078982880373e+00 2.078055942633e+00 2.077139481328e+00 2.076227325274e+00 2.075304247580e+00 2.074357206022e+00 2.073389148500e+00 2.072408455474e+00 2.071426194060e+00 2.070445193601e+00 2.069460273603e+00 2.068466221521e+00 2.067466316737e+00 2.066457825918e+00 2.065432179344e+00 2.064393609128e+00 2.063347247373e+00 2.062293401069e+00 2.061236069252e+00 2.060172190018e+00 2.059097146185e+00 2.058008964400e+00 2.056911049070e+00 2.055803065204e+00 2.054686103756e+00 2.053563026963e+00 2.052434858997e+00 2.051294327043e+00 2.050139909443e+00 2.048974205717e+00 2.047801215173e+00 2.046622024911e+00 2.045435144402e+00 2.044232384509e+00 2.043014876495e+00 2.041791545963e+00 2.040565376866e+00 2.039330534185e+00 2.038082380168e+00 2.036822921823e+00 2.035555020292e+00 2.034283629279e+00 2.033006307261e+00 2.031713685143e+00 2.030406545342e+00 2.029092473473e+00 2.027772905731e+00 2.026443757131e+00 2.025100654136e+00 2.023742667379e+00 2.022374053536e+00 2.020999452385e+00 2.019616270135e+00 2.018220534363e+00 2.016811890988e+00 2.015393059482e+00 2.013965812519e+00 2.012530261953e+00 2.011086153567e+00 2.009628357508e+00 2.008160218829e+00 2.006684545361e+00 2.005198368071e+00 2.003700199720e+00 2.002191054379e+00 2.000672896266e+00 1.999144093252e+00 1.997604739014e+00 1.996053154969e+00 1.994488386008e+00 1.992915306787e+00 1.991333236539e+00 1.989739612373e+00 1.988134812302e+00 1.986518471256e+00 1.984890705785e+00 1.983254720820e+00 1.981609404494e+00 1.979950474006e+00 1.978279812467e+00 1.976599931280e+00 1.974909101562e+00 1.973207195647e+00 1.971493567822e+00 1.969767651288e+00 1.968030760609e+00 1.966282597465e+00 1.964523749724e+00 1.962752106729e+00 1.960970871421e+00 1.959177549364e+00 1.957371430838e+00 1.955555863952e+00 1.953727564231e+00 1.951887426332e+00 1.950037723667e+00 1.948174867569e+00 1.946299877749e+00 1.944413860984e+00 1.942517096494e+00 1.940607373143e+00 1.938685622596e+00 1.936753455515e+00 1.934806753791e+00 1.932850286132e+00 1.930882288578e+00 1.928901350375e+00 1.926909055884e+00 1.924904793857e+00 1.922887234859e+00 1.920859182891e+00 1.918818619011e+00 1.916765176784e+00 1.914700556518e+00 1.912623660827e+00 1.910533294461e+00 1.908431918677e+00 1.906318821191e+00 1.904191225684e+00 1.902052629612e+00 1.899901478662e+00 1.897738325794e+00 1.895562873572e+00 1.893375377269e+00 1.891174773226e+00 1.888960476007e+00 1.886735353747e+00 1.884496224743e+00 1.882245917277e+00 1.879981747902e+00 1.877704890759e+00 1.875415984004e+00 1.873114016720e+00 1.870799555863e+00 1.868471844367e+00 1.866131392564e+00 1.863777839459e+00 1.861411772860e+00 1.859032388498e+00 1.856639950088e+00 1.854235413042e+00 1.851817288974e+00 1.849386163347e+00 1.846941807894e+00 1.844483491421e+00 1.842012358945e+00 1.839528655493e+00 1.837031384080e+00 1.834521750575e+00 1.831998865862e+00 1.829462889874e+00 1.826911766412e+00 1.824348510196e+00 1.821771535045e+00 1.819181805161e+00 1.816578899793e+00 1.813962616510e+00 1.811332890841e+00 1.808689802611e+00 1.806033051724e+00 1.803362157019e+00 1.800677686807e+00 1.797980056733e+00 1.795269035414e+00 1.792545870271e+00 1.789807677953e+00 1.787055962243e+00 1.784290440949e+00 1.781511140795e+00 1.778717370005e+00 1.775910393969e+00 1.773089295463e+00 1.770255996161e+00 1.767408294035e+00 1.764546359320e+00 1.761669542369e+00 1.758778789183e+00 1.755874118862e+00 1.752956766523e+00 1.750025413611e+00 1.747080527420e+00 1.744120079161e+00 1.741146277123e+00 1.738157746405e+00 1.735155573945e+00 1.732138227893e+00 1.729108153273e+00 1.726064303436e+00 1.723004191676e+00 1.719931656542e+00 1.716843582682e+00 1.713741134139e+00 1.710625409885e+00 1.707495236100e+00 1.704350477950e+00 1.701191776087e+00 1.698017508529e+00 1.694829343821e+00 1.691627335599e+00 1.688410557542e+00 1.685179129906e+00 1.681933726452e+00 1.678673090761e+00 1.675398008754e+00 1.672107774589e+00 1.668803126888e+00 1.665484796951e+00 1.662151766746e+00 1.658804642313e+00 1.655442967301e+00 1.652064242912e+00 1.648671416220e+00 1.645264755916e+00 1.641843917304e+00 1.638409193760e+00 1.634959025234e+00 1.631492841226e+00 1.628012423164e+00 1.624515349069e+00 1.621005111788e+00 1.617481595383e+00 1.613943557081e+00 1.610389703738e+00 1.606819738689e+00 1.603234014161e+00 1.599634099867e+00 1.596020430475e+00 1.592393148954e+00 1.588750419017e+00 1.585090562716e+00 1.581416067743e+00 1.577725899242e+00 1.574021696332e+00 1.570303391560e+00 1.566570267925e+00 1.562820154907e+00 1.559054271279e+00 1.555274364568e+00 1.551478523825e+00 1.547669053849e+00 1.543843715558e+00 1.540002837028e+00 1.536146841528e+00 1.532274991194e+00 1.528388112900e+00 1.524487230328e+00 1.520569638948e+00 1.516637540765e+00 1.512690050141e+00 1.508727085640e+00 1.504749231142e+00 1.500756987536e+00 1.496747829773e+00 1.492724393393e+00 1.488684302301e+00 1.484630311159e+00 1.480562564229e+00 1.476477663175e+00 1.472377640822e+00 1.468261546623e+00 1.464130733117e+00 1.459986841235e+00 1.455826439263e+00 1.451650747834e+00 1.447459663602e+00 1.443253080880e+00 1.439031068180e+00 1.434795681406e+00 1.430543751006e+00 1.426276518031e+00 1.421994207403e+00 1.417696181853e+00 1.413383515844e+00 1.409055687457e+00 1.404712311235e+00 1.400354361094e+00 1.395980568742e+00 1.391592226945e+00 1.387188472210e+00 1.382768890739e+00 1.378334878931e+00 1.373886394461e+00 1.369422183205e+00 1.364942823360e+00 1.360449149716e+00 1.355939266601e+00 1.351416161044e+00 1.346876978373e+00 1.342322988460e+00 1.337754879709e+00 1.333170409526e+00 1.328572117572e+00 1.323959562670e+00 1.319330976507e+00 1.314688813647e+00 1.310031249361e+00 1.305358903033e+00 1.300672349345e+00 1.295971472053e+00 1.291256285729e+00 1.286525733490e+00 1.281780545410e+00 1.277022308081e+00 1.272249381260e+00 1.267461959464e+00 1.262659825933e+00 1.257844449163e+00 1.253014578274e+00 1.248171150780e+00 1.243312071155e+00 1.238440549572e+00 1.233555143935e+00 1.228654710278e+00 1.223741838618e+00 1.218813460240e+00 1.213872123589e+00 1.208916965178e+00 1.203947924460e+00 1.198966005630e+00 1.193970465695e+00 1.188961562486e+00 1.183940238516e+00 1.178904345554e+00 1.173856266891e+00 1.168796053973e+00 1.163721205684e+00 1.158634552437e+00 1.153535348091e+00 1.148422065242e+00 1.143297681488e+00 1.138159739344e+00 1.133009933980e+00 1.127848446739e+00 1.122673432636e+00 1.117487019265e+00 1.112289048370e+00 1.107079013635e+00 1.101857434322e+00 1.096623141888e+00 1.091377409429e+00 1.086120956370e+00 1.080852614968e+00 1.075574611058e+00 1.070283324466e+00 1.064982354291e+00 1.059670718559e+00 1.054348427835e+00 1.049015858814e+00 1.043672129657e+00 1.038319231882e+00 1.032956299427e+00 1.027583064009e+00 1.022200738551e+00 1.016809689850e+00 1.011407093302e+00 1.005996774535e+00 1.000576444583e+00 9.951489920171e-01 9.897123891497e-01 9.842660314444e-01 9.788123705592e-01 9.733507622866e-01 9.678810422729e-01 9.624042991771e-01 9.569197099169e-01 9.514283845061e-01 9.459296578784e-01 9.404244374222e-01 9.349133757089e-01 9.293955035170e-01 9.238719921926e-01 9.183428904981e-01 9.128076013158e-01 9.072671482996e-01 9.017227432422e-01 8.961736070262e-01 8.906209075649e-01 8.850629426638e-01 8.795020769718e-01 8.739379103770e-01 8.683708289420e-01 8.628015908194e-01 8.572287967552e-01 8.516553278474e-01 8.460796463546e-01 8.405027236972e-01 8.349257598062e-01 8.293473774405e-01 8.237694925462e-01 8.181922834961e-01 8.126154535384e-01 8.070413095859e-01 8.014674424094e-01 7.958969494455e-01 7.903298334879e-01 7.847639508285e-01 7.792029480341e-01 7.736461909853e-01 7.680938946127e-01 7.625478997605e-01 7.570070193959e-01 7.514732878630e-01 7.459457029624e-01 7.404269384663e-01 7.349163714539e-01 7.294149238375e-01 7.239233387704e-01 7.184423888213e-01 7.129722251821e-01 7.075148745893e-01 7.020692633023e-01 6.966374442570e-01 6.912198532824e-01 6.858173596451e-01 6.804311805743e-01 6.750614499691e-01 6.697104216343e-01 6.643768499107e-01 6.590634581933e-01 6.537709795381e-01 6.484999601492e-01 6.432517929093e-01 6.380269643219e-01 6.328271623993e-01 6.276544059592e-01 6.225075912602e-01 6.173897276175e-01 6.123014421089e-01 6.072439690625e-01 6.022189437173e-01 5.972271453546e-01 5.922706672518e-01 5.873501011558e-01 5.824679586126e-01 5.776244755820e-01 5.728225729444e-01 5.680629416991e-01 5.633474480690e-01 5.586765222870e-01 5.540544657253e-01 5.494811311194e-01 5.449585335133e-01 5.404893159746e-01 5.360733017704e-01 5.317157476495e-01 5.274149278365e-01 5.231748733196e-01 5.189989230993e-01 5.148852746714e-01 5.108391492946e-01 5.068625492245e-01 5.029556702370e-01 4.991229964521e-01 4.953648003063e-01 4.916848117120e-01 4.880840076751e-01 4.845666395521e-01 4.811327112053e-01 4.777860614233e-01 4.745290099376e-01 4.713637172719e-01 4.682915489180e-01 4.653162390112e-01 4.624397024791e-01 4.596643032477e-01 4.569915689036e-01 4.544258617257e-01 4.519667700252e-01 4.496185178883e-01 4.473832105945e-01 4.452618673892e-01 4.432574063943e-01 4.413718787192e-01 4.396067247399e-01 4.379643227056e-01 4.364460965085e-01 4.350539731607e-01 4.337892988584e-01 4.326549495242e-01 4.316501112253e-01 4.307779547972e-01 4.300386853930e-01 4.294336631639e-01 4.289636684779e-01 4.286298835403e-01 4.284319649194e-01 4.283711306371e-01 4.284473355300e-01 4.286615570442e-01 4.290140024491e-01 4.295025112584e-01 4.301293366267e-01 4.308924535886e-01 4.317923182826e-01 4.328280890759e-01 4.339982096275e-01 4.353035357137e-01 4.367402786855e-01 4.383105182523e-01 4.400109166138e-01 4.418401563898e-01 4.437976297285e-01 4.458799763551e-01 4.480881624712e-01 4.504190138216e-01 4.528695963917e-01 4.554402418074e-01 4.581261597882e-01 4.609292281410e-01 4.638434438027e-01 4.668688877336e-01 4.700022511596e-01 4.732421141140e-01 4.765872379405e-01 4.800321520693e-01 4.835779729977e-01 4.872203312888e-01 4.909570927513e-01 4.947882578352e-01 4.987077896933e-01 5.027164136065e-01 5.068094554344e-01 5.109873918564e-01 5.152471432454e-01 5.195836310905e-01 5.239993420532e-01 5.284875012506e-01 5.330508290681e-01 5.376833540624e-01 5.423829660796e-01 5.471501184244e-01 5.519797401286e-01 5.568743568661e-01 5.618262000288e-01 5.668387070039e-01 5.719064863312e-01 5.770280523767e-01 5.822043165125e-01 5.874289485353e-01 5.927059721370e-01 5.980268425461e-01 6.033948976128e-01 6.088084791325e-01 6.142614000483e-01 6.197584247614e-01 6.252919543658e-01 6.308649125955e-01 6.364736639143e-01 6.421155547561e-01 6.477942559186e-01 6.534999805978e-01 6.592412249242e-01 6.650076583887e-01 6.708041050883e-01 6.766281419026e-01 6.824741157033e-01 6.883486833489e-01 6.942411057580e-01 7.001591267725e-01 7.060950508119e-01 7.120508184454e-01 7.180268869834e-01 7.240151674799e-01 7.300254570214e-01 7.360449452198e-01 7.420819396516e-01 7.481317254562e-01 7.541908530693e-01 7.602651415376e-01 7.663424771324e-01 7.724362531255e-01 7.785330953939e-01 7.846382228570e-01 7.907508325119e-01 7.968646507215e-01 8.029888455708e-01 8.091097564424e-01 8.152381577435e-01 8.213661924024e-01 8.274939685593e-01 8.336258569832e-01 8.397510186605e-01 8.458818127534e-01 8.520036576502e-01 8.581254467719e-01 8.642455998627e-01 8.703545542993e-01 8.764655840581e-01 8.825629762868e-01 8.886594142995e-01 8.947444693032e-01 9.008213698664e-01 9.068939074549e-01 9.129476823292e-01 9.190007457407e-01 9.250343402182e-01 9.310601419827e-01 9.370740450946e-01 9.430690009189e-01 9.490590419660e-01 9.550251621666e-01 9.609828916654e-01 9.669203139418e-01 9.728410918258e-01 9.787495991184e-01 9.846305308608e-01 9.905038174926e-01 9.963471879559e-01 1.002177985929e+00 1.007986744758e+00 1.013769477242e+00 1.019540360977e+00 1.025275441819e+00 1.031000033550e+00 1.036692925043e+00 1.042363507516e+00 1.048011700351e+00 1.053625721406e+00 1.059225168362e+00 1.064785798779e+00 1.070328041878e+00 1.075838800250e+00 1.081317731510e+00 1.086776225348e+00 1.092191584895e+00 1.097589372719e+00 1.102946016990e+00 1.108275311588e+00 1.113574490311e+00 1.118831835661e+00 1.124067063802e+00 1.129255474200e+00 1.134419099472e+00 1.139542513094e+00 1.144628226505e+00 1.149683698066e+00 1.154691392935e+00 1.159674265956e+00 1.164606823493e+00 1.169505450906e+00 1.174365589245e+00 1.179178185436e+00 1.183961644550e+00 1.188689972413e+00 1.193386554040e+00 1.198034490978e+00 1.202637750704e+00 1.207205104996e+00 1.211714718943e+00 1.216193354657e+00 1.220613180227e+00 1.224995157622e+00 1.229329183227e+00 1.233608092588e+00 1.237851602122e+00 1.242030667880e+00 1.246173117009e+00 1.250258034498e+00 1.254292092007e+00 1.258282251494e+00 1.262206973733e+00 1.266095154973e+00 1.269915344188e+00 1.273691045674e+00 1.277410856326e+00 1.281068820069e+00 1.284684494133e+00 1.288228231858e+00 1.291729328244e+00 1.295163680751e+00 1.298541839368e+00 1.301867407853e+00 1.305121394779e+00 1.308330063179e+00 1.311464747504e+00 1.314548700725e+00 1.317567991907e+00 1.320519204784e+00 1.323420979828e+00 1.326243245625e+00 1.329017181332e+00 1.331715567612e+00 1.334352998655e+00 1.336929443140e+00 1.339427908234e+00 1.341874241553e+00 1.344238893152e+00 1.346546238287e+00 1.348782047944e+00 1.350944107172e+00 1.353048063821e+00 1.355067807006e+00 1.357031636213e+00 1.358912777810e+00 1.360728078769e+00 1.362473817727e+00 1.364136667192e+00 1.365741630357e+00 1.367257025359e+00 1.368710731829e+00 1.370083561365e+00 1.371379449846e+00 1.372608902504e+00 1.373749473527e+00 1.374826956747e+00 1.375816123963e+00 1.376734546731e+00 1.377576419893e+00 1.378331934558e+00 1.379020411979e+00 1.379617202663e+00 1.380144857368e+00 1.380587403951e+00 1.380948900316e+00 1.381235463008e+00 1.381430386098e+00 1.381556143871e+00 1.381589670640e+00 1.381547926814e+00 1.381422386080e+00 1.381209539133e+00 1.380922767537e+00 1.380542201057e+00 1.380087540423e+00 1.379542265268e+00 1.378915337097e+00 1.378206430247e+00 1.377407015467e+00 1.376531112300e+00 1.375561031293e+00 1.374513875104e+00 1.373377605799e+00 1.372156349010e+00 1.370853622991e+00 1.369458085259e+00 1.367986788283e+00 1.366421170588e+00 1.364776643828e+00 1.363044573142e+00 1.361225331416e+00 1.359326478445e+00 1.357333798148e+00 1.355265741202e+00 1.353105807827e+00 1.350865562154e+00 1.348541146825e+00 1.346128973815e+00 1.343640719463e+00 1.341059494284e+00 1.338405216693e+00 1.335661877101e+00 1.332839252267e+00 1.329936833810e+00 1.326947482446e+00 1.323888204457e+00 1.320738242262e+00 1.317518262549e+00 1.314215247144e+00 1.310835353070e+00 1.307383660645e+00 1.303846346695e+00 1.300247589159e+00 1.296563708450e+00 1.292814331164e+00 1.288992299607e+00 1.285094744390e+00 1.281138720715e+00 1.277102183200e+00 1.273011584047e+00 1.268847314832e+00 1.264622764734e+00 1.260340924354e+00 1.255988124651e+00 1.251591659667e+00 1.247124216913e+00 1.242612634247e+00 1.238045803534e+00 1.233423644306e+00 1.228765986732e+00 1.224045815523e+00 1.219297824106e+00 1.214498913840e+00 1.209664360081e+00 1.204799390147e+00 1.199889811428e+00 1.194966669695e+00 1.190001805738e+00 1.185023070492e+00 1.180021881456e+00 1.174999031644e+00 1.169974960109e+00 1.164926172805e+00 1.159885137281e+00 1.154834200005e+00 1.149786542403e+00 1.144752079823e+00 1.139716316899e+00 1.134710291861e+00 1.129712545729e+00 1.124746806173e+00 1.119809136887e+00 1.114901268019e+00 1.110044864671e+00 1.105220673210e+00 1.100458107869e+00 1.095746745709e+00 1.091095346717e+00 1.086520585503e+00 1.082009639590e+00 1.077589225674e+00 1.073247788638e+00 1.069001406150e+00 1.064859324015e+00 1.060814687512e+00 1.056892762637e+00 1.053082007491e+00 1.049402867068e+00 1.045859050435e+00 1.042449596570e+00 1.039196441082e+00 1.036090011765e+00 1.033151097036e+00 1.030382312476e+00 1.027783549077e+00 1.025377918661e+00 1.023153589228e+00 1.021133805877e+00 1.019317854787e+00 1.017708156920e+00 1.016326551948e+00 1.015158903349e+00 1.014232115815e+00 1.013537544647e+00 1.013084140693e+00 1.012889955536e+00 1.012935938204e+00 1.013256800230e+00 1.013831391255e+00 1.014678762898e+00 1.015804879472e+00 1.017195852303e+00 1.018884704719e+00 1.020841125549e+00 1.023095099978e+00 1.025635652381e+00 1.028460069709e+00 1.031590853200e+00 1.034995808636e+00 1.038710831977e+00 1.042708785090e+00 1.047000484181e+00 1.051593595390e+00 1.056459374927e+00 1.061634798653e+00 1.067077474185e+00 1.072814058759e+00 1.078831884011e+00 1.085114968718e+00 1.091689581332e+00 1.098510249473e+00 1.105612459884e+00 1.112963123681e+00 1.120564869168e+00 1.128424395319e+00 1.136505250986e+00 1.144841571521e+00 1.153385842449e+00 1.162159057192e+00 1.171146658590e+00 1.180326201310e+00 1.189720145945e+00 1.199282831633e+00 1.209040414409e+00 1.218961591591e+00 1.229041500892e+00 1.239286061004e+00 1.249656860836e+00 1.260180159068e+00 1.270813161885e+00 1.281568035114e+00 1.292429841483e+00 1.303376210238e+00 1.314422449902e+00 1.325527018477e+00 1.336707493970e+00 1.347936073691e+00 1.359206092174e+00 1.370516100166e+00 1.381834529192e+00 1.393177044505e+00 1.404509009462e+00 1.415834323420e+00 1.427138239886e+00 1.438401924100e+00 1.449631475068e+00 1.460792804742e+00 1.471897791264e+00 1.482917456844e+00 1.493847345324e+00 1.504682632056e+00 1.515395850628e+00 1.525994847602e+00 1.536450250381e+00 1.546763345573e+00 1.556918365145e+00 1.566899680591e+00 1.576706829029e+00 1.586313409115e+00 1.595722938934e+00 1.604912555767e+00 1.613877473369e+00 1.622606187845e+00 1.631079667494e+00 1.639300705277e+00 1.647242978334e+00 1.654906723592e+00 1.662275223138e+00 1.669336322547e+00 1.676087952557e+00 1.682504532084e+00 1.688590979675e+00 1.694325370895e+00 1.699701813993e+00 1.704713284940e+00 1.709339315571e+00 1.713584829791e+00 1.717425753571e+00 1.720862647362e+00 1.723883396935e+00 1.726474551732e+00 1.728635780294e+00 1.730349272319e+00 1.731616078794e+00 1.732423859107e+00 1.732761868704e+00 1.732631783978e+00 1.732018672295e+00 1.730922795514e+00 1.729335133687e+00 1.727248519343e+00 1.724665014253e+00 1.721572692040e+00 1.717975250189e+00 1.713866378901e+00 1.709240595464e+00 1.704105338355e+00 1.698450397078e+00 1.692282209482e+00 1.685601390623e+00 1.678402733264e+00 1.670701445484e+00 1.662488795273e+00 1.653776570829e+00 1.644571349056e+00 1.634872642610e+00 1.624701184570e+00 1.614053921720e+00 1.602948141252e+00 1.591399069188e+00 1.579409398399e+00 1.567009144949e+00 1.554202736885e+00 1.541013266693e+00 1.527467268332e+00 1.513571307247e+00 1.499369783175e+00 1.484871876329e+00 1.470111320984e+00 1.455126052563e+00 1.439930327896e+00 1.424579776666e+00 1.409095407465e+00 1.393519365976e+00 1.377903703310e+00 1.362271010263e+00 1.346690275804e+00 1.331192510098e+00 1.315829862836e+00 1.300668006600e+00 1.285737776715e+00 1.271116841724e+00 1.256847486133e+00 1.242989391519e+00 1.229610357337e+00 1.216753175063e+00 1.204491026964e+00 1.192872771671e+00 1.181954962368e+00 1.171798049877e+00 1.162444337054e+00 1.153948637454e+00 1.146351769827e+00 1.139691666209e+00 1.134003685893e+00 1.129315228003e+00 1.125639803944e+00 1.122999406070e+00 1.121393377367e+00 1.120815125955e+00 1.121266055950e+00 1.122708779866e+00 1.125132631159e+00 1.128495209948e+00 1.132749248775e+00 1.137863420067e+00 1.143759838980e+00 1.150398901149e+00 1.157708202627e+00 1.165613482553e+00 1.174060765688e+00 1.182956258397e+00 1.192244195980e+00 1.201838356349e+00 1.211665845338e+00 1.221659574853e+00 1.231735304347e+00 1.241837165368e+00 1.251882965349e+00 1.261819329584e+00 1.271579392293e+00 1.281105720047e+00 1.290352609328e+00 1.299258236020e+00 1.307797963712e+00 1.315915263805e+00 1.323590118748e+00 1.330796236308e+00 1.337501346568e+00 1.343710199637e+00 1.349393875676e+00 1.354567340055e+00 1.359230186328e+00 1.363387055910e+00 1.367071371002e+00 1.370288711950e+00 1.373084560945e+00 1.375485551139e+00 1.377536730440e+00 1.379287151734e+00 1.380778590893e+00 1.382078436324e+00 1.383231655370e+00 1.384308470065e+00 1.385363844415e+00 1.386458274534e+00 1.387658914412e+00 1.389013222971e+00 1.390587128819e+00 1.392418871980e+00 1.394559685092e+00 1.397045080561e+00 1.399894824815e+00 1.403140600845e+00 1.406777016375e+00 1.410808138861e+00 1.415219952392e+00 1.419981674498e+00 1.425061673150e+00 1.430404292916e+00 1.435956870978e+00 1.441642602526e+00 1.447387133575e+00 1.453103732018e+00 1.458694702963e+00 1.464067636123e+00 1.469116946312e+00 1.473740594263e+00 1.477834834716e+00 1.481298358828e+00 1.484034851514e+00 1.485948067139e+00 1.486956718390e+00 1.486981536808e+00 1.485955916644e+00 1.483826447817e+00 1.480548914884e+00 1.476095539983e+00 1.470452894393e+00 1.463622760564e+00 1.455623488792e+00 1.446490305597e+00 1.436273589637e+00 1.425041861107e+00 1.412878111356e+00 1.399881895797e+00 1.386163356782e+00 1.371848908339e+00 1.357072549597e+00 1.341976186219e+00 1.326709828898e+00 1.311417816667e+00 1.296254249378e+00 1.281358791828e+00 1.266865711911e+00 1.252903975725e+00 1.239573987940e+00 1.226976018134e+00 1.215174488694e+00 1.204223779880e+00 1.194157345574e+00 1.184971386977e+00 1.176671107048e+00 1.169214012666e+00 1.162565553482e+00 1.156670106560e+00 1.151459540638e+00 1.146882490370e+00 1.142858896931e+00 1.139338958663e+00 1.136260491458e+00 1.133575811304e+00 1.131253933612e+00 1.129247770468e+00 1.127553477645e+00 1.126135243855e+00 1.124985950712e+00 1.124093654726e+00 1.123422279797e+00 1.122966827133e+00 1.122668288119e+00 1.122492459553e+00 1.122373712124e+00 1.122228770766e+00 1.121989310299e+00 1.121539157123e+00 1.120802372237e+00 1.119670344699e+00 1.118054275957e+00 1.115894027645e+00 1.113115788983e+00 1.109719646740e+00 1.105692813576e+00 1.101085817611e+00 1.095988367141e+00 1.090499976638e+00 1.084793371820e+00 1.079030704931e+00 1.073418998621e+00 1.068162655079e+00 1.063451152914e+00 1.059473677096e+00 1.056357865219e+00 1.054211562328e+00 1.053066266669e+00 1.052902065761e+00 1.053646187605e+00 1.055151977444e+00 1.057255820204e+00 1.059737641934e+00 1.062378662374e+00 1.064954741073e+00 1.067248388841e+00 1.069080886395e+00 1.070281116114e+00 1.069501004865e+00 1.066322245621e+00 1.062276209051e+00 1.059079423503e+00 1.057716093599e+00 1.057900859319e+00 1.058230843848e+00 1.056890606768e+00 1.052561691317e+00 1.045080752355e+00 1.035519298199e+00 1.025643334093e+00 1.017033697134e+00 1.010282802499e+00 1.004679742661e+00 9.986243068664e-01 9.905387810421e-01 9.797321679596e-01 9.668733718678e-01 9.537996672429e-01 9.427174780551e-01 9.351497128989e-01 9.312255385004e-01 9.296734805948e-01 9.285603157824e-01 9.263748722680e-01 9.228525815677e-01 9.191470203757e-01 9.172625741579e-01 9.188804188027e-01 9.235537116881e-01 9.053765422829e-01 8.778749700918e-01 8.449358704905e-01 8.149209231978e-01 8.138053469002e-01 8.516182788980e-01 9.102039401959e-01 9.574896551956e-01 9.682896124755e-01 9.358948020123e-01 8.763577453676e-01 8.260062924365e-01 8.228224698678e-01 8.727995590106e-01 9.423846068049e-01 9.890674688625e-01 9.874061108576e-01 9.380968918544e-01 8.693676522631e-01 8.286393796383e-01 8.511478653872e-01 9.239710419164e-01 9.998150308451e-01 1.036620090527e+00 1.016409775044e+00 9.485437145188e-01 8.673824325222e-01 8.201174145950e-01 8.345304970129e-01 8.922069959499e-01 9.499135161828e-01 9.751302905465e-01 9.590818620571e-01 9.148510389146e-01 8.689103489457e-01 8.460240089128e-01 8.527850738805e-01 8.757975410484e-01 8.966572421655e-01 9.058172601179e-01 9.050157694414e-01 9.013647306139e-01 8.994436363894e-01 8.976400534444e-01 8.915390990210e-01 8.801572771133e-01 8.689617976686e-01 8.664421366533e-01 8.765717412907e-01 8.945549096061e-01 9.107515410207e-01 9.190912593088e-01 9.221677146133e-01 9.289379131908e-01 9.457812093080e-01 9.680119032308e-01 9.806727494995e-01 9.681903265651e-01 9.256200701951e-01 8.659663689699e-01 8.199159898774e-01 8.200127109006e-01 8.715811381168e-01 9.457622590301e-01 1.004700399360e+00 1.023611884889e+00 9.973125696882e-01 9.386969499439e-01 8.726066343081e-01 8.243198328823e-01 8.057920024349e-01 8.114001112479e-01 8.291873313658e-01 8.533540959147e-01 8.848009528269e-01 9.225538030531e-01 9.569025288932e-01 9.719329518568e-01 9.547615906152e-01 9.050250449149e-01 8.406785496783e-01 7.957067321519e-01 8.013351593890e-01 8.576086806967e-01 9.335525555932e-01 9.952639214621e-01 1.024518828467e+00 1.021169729347e+00 9.972044877242e-01 9.667271291092e-01 9.363445195803e-01 9.033278385500e-01 8.640092649251e-01 8.252449868130e-01 8.076650088113e-01 8.312086113356e-01 8.915123923394e-01 9.572533134887e-01 9.908714840778e-01 9.673389304337e-01 8.838089789435e-01 7.661665808224e-01 6.736064522413e-01 6.748094708074e-01 7.712937291334e-01 8.949159745563e-01 9.838013158828e-01 1.007799228985e+00 9.654037022910e-01 8.803693396524e-01 7.987021168885e-01 7.738621173330e-01 8.277196219938e-01 9.309016652973e-01 1.037246442949e+00 1.113597808891e+00 1.143697430101e+00 1.124853217805e+00 1.065990194298e+00 9.876635125072e-01 9.210145611386e-01 8.976450728720e-01 9.274667498026e-01 9.872008995353e-01 1.037691689117e+00 1.047029722341e+00 1.002271126416e+00 9.140072803617e-01 8.172291524385e-01 7.612486963187e-01 7.735559504709e-01 8.280643317837e-01 8.732313844639e-01 8.742292316033e-01 8.279990905227e-01 7.642573564189e-01 7.346542983480e-01 7.890685882034e-01
 2.077611289974e+00 2.076969403542e+00 2.076907837709e+00 2.077583658827e+00 2.078558149752e+00 2.079132560876e+00 2.078936941041e+00 2.078223329545e+00 2.077629969268e+00 2.077673120326e+00 2.078376358683e+00 2.079270856260e+00 2.079724591494e+00 2.079420763646e+00 2.078635624866e+00 2.078049148974e+00 2.078187241163e+00 2.078984708325e+00 2.079846846807e+00 2.080139217663e+00 2.079681132365e+00 2.078862614891e+00 2.078350803461e+00 2.078572026560e+00 2.079373102729e+00 2.080143869742e+00 2.080297732404e+00 2.079735393036e+00 2.078902468215e+00 2.078440454778e+00 2.078714445143e+00 2.079526309431e+00 2.080250484992e+00 2.080301703145e+00 2.079614251293e+00 2.078718305872e+00 2.078318193218e+00 2.078715173449e+00 2.079568072839e+00 2.080179102549e+00 2.080045847048e+00 2.079249993683e+00 2.078378003526e+00 2.078056914053e+00 2.078464252650e+00 2.079207819405e+00 2.079648053626e+00 2.079385366073e+00 2.078546101258e+00 2.077675040643e+00 2.077336012882e+00 2.077691175789e+00 2.078361574994e+00 2.078707499082e+00 2.078320882790e+00 2.077366111278e+00 2.076460371682e+00 2.076185816117e+00 2.076620416661e+00 2.077265400629e+00 2.077443405782e+00 2.076849025094e+00 2.075800745842e+00 2.074976151971e+00 2.074850933903e+00 2.075325039132e+00 2.075825599545e+00 2.075779118555e+00 2.075049749393e+00 2.074022363920e+00 2.073293345264e+00 2.073207376130e+00 2.073603447327e+00 2.073963163567e+00 2.073804284847e+00 2.073037818041e+00 2.072013156638e+00 2.071267815910e+00 2.071134513317e+00 2.071486797369e+00 2.071817743623e+00 2.071618147185e+00 2.070765812227e+00 2.069629487058e+00 2.068813827394e+00 2.068696098232e+00 2.069117178302e+00 2.069464992980e+00 2.069152673039e+00 2.068100697908e+00 2.066822222666e+00 2.066033189446e+00 2.066070956318e+00 2.066606850265e+00 2.066885513411e+00 2.066336780771e+00 2.065060769313e+00 2.063754008864e+00 2.063144049656e+00 2.063389661322e+00 2.063950675472e+00 2.064023096245e+00 2.063197449579e+00 2.061798791504e+00 2.060617957672e+00 2.060258431932e+00 2.060644465464e+00 2.061094294619e+00 2.060886808928e+00 2.059843703431e+00 2.058465306562e+00 2.057508824057e+00 2.057362272678e+00 2.057743231272e+00 2.057952730454e+00 2.057460079614e+00 2.056312182646e+00 2.055065744098e+00 2.054320572633e+00 2.054237926916e+00 2.054436401742e+00 2.054336525433e+00 2.053629217303e+00 2.052490809931e+00 2.051398693402e+00 2.050744995567e+00 2.050547344364e+00 2.050466608065e+00 2.050105369884e+00 2.049310940630e+00 2.048250262471e+00 2.047253322179e+00 2.046563215855e+00 2.046177551423e+00 2.045870334779e+00 2.045378756858e+00 2.044592924290e+00 2.043608030989e+00 2.042643576983e+00 2.041890148667e+00 2.041372386392e+00 2.040938954506e+00 2.040384974688e+00 2.039608510515e+00 2.038670518590e+00 2.037733807080e+00 2.036944029225e+00 2.036320092112e+00 2.035753569255e+00 2.035104774183e+00 2.034315068495e+00 2.033414735489e+00 2.032491961055e+00 2.031630165042e+00 2.030859741200e+00 2.030143398090e+00 2.029414040930e+00 2.028616823146e+00 2.027726842767e+00 2.026777170025e+00 2.025843905928e+00 2.024983235060e+00 2.024189802059e+00 2.023405641083e+00 2.022569448485e+00 2.021657908867e+00 2.020706073971e+00 2.019770665676e+00 2.018872771270e+00 2.017994852008e+00 2.017108415705e+00 2.016199004506e+00 2.015265088039e+00 2.014311374893e+00 2.013343607483e+00 2.012359499978e+00 2.011369095830e+00 2.010387755603e+00 2.009411864045e+00 2.008424855057e+00 2.007415297457e+00 2.006383813172e+00 2.005339959411e+00 2.004294239285e+00 2.003250098659e+00 2.002201340442e+00 2.001144474970e+00 2.000081144022e+00 1.999009357136e+00 1.997921786805e+00 1.996820315961e+00 1.995710843771e+00 1.994593871581e+00 1.993473861324e+00 1.992347017639e+00 1.991209209223e+00 1.990059534363e+00 1.988897950695e+00 1.987728581453e+00 1.986548299981e+00 1.985363506517e+00 1.984173131784e+00 1.982970657819e+00 1.981754060636e+00 1.980526571590e+00 1.979291624230e+00 1.978050134990e+00 1.976801903150e+00 1.975538134376e+00 1.974258386973e+00 1.972973304715e+00 1.971685971182e+00 1.970389494285e+00 1.969080298490e+00 1.967759866472e+00 1.966430179347e+00 1.965097564626e+00 1.963759632632e+00 1.962407485496e+00 1.961039008774e+00 1.959664646467e+00 1.958284269232e+00 1.956894642621e+00 1.955491733321e+00 1.954073534222e+00 1.952644828743e+00 1.951209955898e+00 1.949767654718e+00 1.948311973110e+00 1.946843531507e+00 1.945365108162e+00 1.943879271327e+00 1.942383577994e+00 1.940880376159e+00 1.939364052637e+00 1.937836717634e+00 1.936302302925e+00 1.934757448224e+00 1.933201135401e+00 1.931633727294e+00 1.930056390988e+00 1.928470245945e+00 1.926872863184e+00 1.925263359963e+00 1.923641265906e+00 1.922010000687e+00 1.920370785750e+00 1.918720106437e+00 1.917057851706e+00 1.915385147227e+00 1.913699976983e+00 1.912007395366e+00 1.910305688949e+00 1.908590652367e+00 1.906863945309e+00 1.905127478876e+00 1.903381190741e+00 1.901623094050e+00 1.899854649052e+00 1.898073259969e+00 1.896280608927e+00 1.894477776713e+00 1.892664289375e+00 1.890838179290e+00 1.889001788553e+00 1.887154679298e+00 1.885294114351e+00 1.883424544834e+00 1.881542833102e+00 1.879649112166e+00 1.877746043243e+00 1.875830152521e+00 1.873901699876e+00 1.871962991752e+00 1.870013559536e+00 1.868050936558e+00 1.866078183023e+00 1.864092876934e+00 1.862095190227e+00 1.860086782147e+00 1.858067115674e+00 1.856035597038e+00 1.853992288316e+00 1.851936535003e+00 1.849869153195e+00 1.847790369442e+00 1.845700407358e+00 1.843596724088e+00 1.841482676595e+00 1.839356472557e+00 1.837217030177e+00 1.835066538209e+00 1.832904377285e+00 1.830729078657e+00 1.828542343605e+00 1.826342707394e+00 1.824131999287e+00 1.821909508675e+00 1.819674575847e+00 1.817426723515e+00 1.815166358615e+00 1.812894031130e+00 1.810609240710e+00 1.808312595940e+00 1.806003278484e+00 1.803681198330e+00 1.801346596967e+00 1.798999930939e+00 1.796641038769e+00 1.794268982831e+00 1.791884700700e+00 1.789487813259e+00 1.787078360045e+00 1.784655676035e+00 1.782220066716e+00 1.779773088258e+00 1.777312677561e+00 1.774839898377e+00 1.772353788362e+00 1.769854031013e+00 1.767342627971e+00 1.764817247961e+00 1.762280521123e+00 1.759730593087e+00 1.757167549535e+00 1.754592119658e+00 1.752002337696e+00 1.749400474227e+00 1.746785485737e+00 1.744157074055e+00 1.741516279540e+00 1.738862682540e+00 1.736196075495e+00 1.733516800410e+00 1.730823048178e+00 1.728116154370e+00 1.725396627302e+00 1.722663510948e+00 1.719917875750e+00 1.717159772382e+00 1.714387994911e+00 1.711602293262e+00 1.708803480978e+00 1.705991166075e+00 1.703164702434e+00 1.700325800376e+00 1.697473346410e+00 1.694608370099e+00 1.691729632842e+00 1.688836905458e+00 1.685930532368e+00 1.683009686580e+00 1.680076101949e+00 1.677129454220e+00 1.674170287503e+00 1.671196580148e+00 1.668209112102e+00 1.665207399440e+00 1.662192605913e+00 1.659164030020e+00 1.656121554495e+00 1.653065895205e+00 1.649997167143e+00 1.646913392018e+00 1.643816013035e+00 1.640704960096e+00 1.637579619001e+00 1.634441260634e+00 1.631288998041e+00 1.628122993137e+00 1.624943279873e+00 1.621748726831e+00 1.618540660241e+00 1.615318743051e+00 1.612083273148e+00 1.608833481780e+00 1.605570224482e+00 1.602292116191e+00 1.599001085604e+00 1.595693951141e+00 1.592373821739e+00 1.589040402311e+00 1.585693059190e+00 1.582332128180e+00 1.578956576245e+00 1.575565718521e+00 1.572160123580e+00 1.568742469936e+00 1.565310333652e+00 1.561865080108e+00 1.558405600977e+00 1.554930094409e+00 1.551441064967e+00 1.547936515045e+00 1.544419032057e+00 1.540888466025e+00 1.537344697303e+00 1.533785695783e+00 1.530211411996e+00 1.526621494379e+00 1.523018667483e+00 1.519402555776e+00 1.515772992444e+00 1.512129429676e+00 1.508469187785e+00 1.504794366339e+00 1.501105578297e+00 1.497403116364e+00 1.493687161470e+00 1.489957121639e+00 1.486211201302e+00 1.482449667873e+00 1.478675683866e+00 1.474886110386e+00 1.471083441021e+00 1.467266533823e+00 1.463433850176e+00 1.459587540829e+00 1.455726307826e+00 1.451850205886e+00 1.447960833226e+00 1.444056140277e+00 1.440137840062e+00 1.436204958239e+00 1.432257178842e+00 1.428295783147e+00 1.424320388645e+00 1.420329697821e+00 1.416324619212e+00 1.412305007435e+00 1.408271943497e+00 1.404225733320e+00 1.400163349794e+00 1.396087055129e+00 1.391996481023e+00 1.387891265392e+00 1.383773229408e+00 1.379640697506e+00 1.375493952819e+00 1.371332442221e+00 1.367156433900e+00 1.362966569895e+00 1.358763108148e+00 1.354545612927e+00 1.350313100876e+00 1.346067037345e+00 1.341806447935e+00 1.337531854622e+00 1.333242843097e+00 1.328939882801e+00 1.324624452520e+00 1.320293495119e+00 1.315948584213e+00 1.311590119288e+00 1.307217348054e+00 1.302830828068e+00 1.298431112813e+00 1.294016893739e+00 1.289589095311e+00 1.285147984503e+00 1.280692091048e+00 1.276224117368e+00 1.271741778451e+00 1.267245773528e+00 1.262736568555e+00 1.258213064663e+00 1.253676661937e+00 1.249127369067e+00 1.244563740576e+00 1.239988290301e+00 1.235398754881e+00 1.230794832724e+00 1.226179751622e+00 1.221550892633e+00 1.216909291075e+00 1.212254325874e+00 1.207586313549e+00 1.202905704261e+00 1.198213625863e+00 1.193507128780e+00 1.188789319733e+00 1.184058404117e+00 1.179315765027e+00 1.174560006197e+00 1.169791899453e+00 1.165011886029e+00 1.160220283649e+00 1.155415335291e+00 1.150599631636e+00 1.145770538653e+00 1.140930072806e+00 1.136078401629e+00 1.131213630337e+00 1.126338863834e+00 1.121451952685e+00 1.116554256039e+00 1.111645666054e+00 1.106725290976e+00 1.101793909459e+00 1.096852474075e+00 1.091899568814e+00 1.086936526068e+00 1.081962213737e+00 1.076977602102e+00 1.071983066429e+00 1.066978190557e+00 1.061963424235e+00 1.056939181286e+00 1.051903738283e+00 1.046859950048e+00 1.041806211167e+00 1.036743390461e+00 1.031672155539e+00 1.026589805455e+00 1.021499379155e+00 1.016400369405e+00 1.011293268194e+00 1.006178374045e+00 1.001053644236e+00 9.959216655216e-01 9.907822490812e-01 9.856341448686e-01 9.804799933020e-01 9.753173624900e-01 9.701484744410e-01 9.649725469024e-01 9.597905775420e-01 9.546022769190e-01 9.494073999008e-01 9.442060137900e-01 9.390000234104e-01 9.337872779996e-01 9.285707407271e-01 9.233487159037e-01 9.181212386176e-01 9.128897927438e-01 9.076540350243e-01 9.024148050543e-01 8.971715375354e-01 8.919251533200e-01 8.866762756074e-01 8.814238023749e-01 8.761699631471e-01 8.709130085237e-01 8.656550314421e-01 8.603954024410e-01 8.551349027377e-01 8.498728711561e-01 8.446108625070e-01 8.393495785021e-01 8.340886476121e-01 8.288282843896e-01 8.235688527440e-01 8.183114279675e-01 8.130565388374e-01 8.078038743176e-01 8.025545098379e-01 7.973076958719e-01 7.920655092634e-01 7.868272450187e-01 7.815943075207e-01 7.763668225225e-01 7.711446874820e-01 7.659291368232e-01 7.607215552847e-01 7.555209568334e-01 7.503284517279e-01 7.451449187117e-01 7.399707330289e-01 7.348077426234e-01 7.296541708154e-01 7.245119432679e-01 7.193824447808e-01 7.142651356960e-01 7.091619406753e-01 7.040719617532e-01 6.989986798325e-01 6.939392381815e-01 6.888969834974e-01 6.838727113471e-01 6.788664287096e-01 6.738791478699e-01 6.689121983099e-01 6.639663112565e-01 6.590423544750e-01 6.541414925561e-01 6.492637006166e-01 6.444111570982e-01 6.395848512798e-01 6.347849851372e-01 6.300131430722e-01 6.252715279968e-01 6.205593249482e-01 6.158785138891e-01 6.112313350781e-01 6.066175090746e-01 6.020392389826e-01 5.974971390065e-01 5.929931193008e-01 5.885294617020e-01 5.841053381012e-01 5.797236208598e-01 5.753856850189e-01 5.710921384559e-01 5.668457575096e-01 5.626476086751e-01 5.584985828383e-01 5.544015223775e-01 5.503570565926e-01 5.463672068070e-01 5.424340209036e-01 5.385589077445e-01 5.347437238484e-01 5.309895665938e-01 5.272996898567e-01 5.236744643380e-01 5.201164874612e-01 5.166280714593e-01 5.132099300354e-01 5.098649628372e-01 5.065947404194e-01 5.034004749875e-01 5.002863088367e-01 4.972515800259e-01 4.942997172847e-01 4.914322874090e-01 4.886511532726e-01 4.859588531859e-01 4.833569280193e-01 4.808468798932e-01 4.784306176622e-01 4.761113614038e-01 4.738890857629e-01 4.717670340026e-01 4.697461466054e-01 4.678288932562e-01 4.660161159715e-01 4.643096574195e-01 4.627118130521e-01 4.612242353210e-01 4.598460384730e-01 4.585810984979e-01 4.574305188442e-01 4.563940859754e-01 4.554746108370e-01 4.546711668719e-01 4.539867149309e-01 4.534212612982e-01 4.529750667501e-01 4.526494145997e-01 4.524449718494e-01 4.523616194147e-01 4.524006219799e-01 4.525604425779e-01 4.528433164785e-01 4.532484929108e-01 4.537746429361e-01 4.544236751747e-01 4.551941332752e-01 4.560856432362e-01 4.570974833475e-01 4.582289893052e-01 4.594800053824e-01 4.608499874007e-01 4.623375530288e-01 4.639410091329e-01 4.656593392354e-01 4.674923136102e-01 4.694389356902e-01 4.714970179878e-01 4.736644792667e-01 4.759416241700e-01 4.783252167561e-01 4.808156488139e-01 4.834099865399e-01 4.861060122097e-01 4.889031771288e-01 4.917984127622e-01 4.947916741259e-01 4.978803953500e-01 5.010619887393e-01 5.043362854150e-01 5.076986589691e-01 5.111506681480e-01 5.146882607769e-01 5.183093847741e-01 5.220134963861e-01 5.257965813270e-01 5.296599667137e-01 5.335984723383e-01 5.376120414444e-01 5.416986966439e-01 5.458555081559e-01 5.500834528870e-01 5.543765738717e-01 5.587358890794e-01 5.631585641975e-01 5.676431499158e-01 5.721892426682e-01 5.767918986145e-01 5.814523543608e-01 5.861666865197e-01 5.909369458718e-01 5.957573787786e-01 6.006275826779e-01 6.055467798004e-01 6.105119057776e-01 6.155254625545e-01 6.205800731718e-01 6.256788558563e-01 6.308181483083e-01 6.359956364120e-01 6.412145511630e-01 6.464666718363e-01 6.517582823583e-01 6.570806111386e-01 6.624367599477e-01 6.678260164526e-01 6.732420859479e-01 6.786918128839e-01 6.841651256015e-01 6.896681715250e-01 6.951952332057e-01 7.007446887125e-01 7.063218444173e-01 7.119153924680e-01 7.175348250565e-01 7.231707249841e-01 7.288272180090e-01 7.345029764678e-01 7.401913584482e-01 7.459002854530e-01 7.516190036492e-01 7.573554868413e-01 7.631030058598e-01 7.688609726654e-01 7.746338851942e-01 7.804110653370e-01 7.862033901384e-01 7.919988028256e-01 7.978047407199e-01 8.036167618976e-01 8.094320142344e-01 8.152567849103e-01 8.210786547050e-01 8.269105038622e-01 8.327400456467e-01 8.385722893167e-01 8.444070173817e-01 8.502375725929e-01 8.560731547029e-01 8.619009785576e-01 8.677305734621e-01 8.735551537067e-01 8.793753643357e-01 8.851946572079e-01 8.910022214993e-01 8.968110409132e-01 9.026071421508e-01 9.083986387985e-01 9.141837004092e-01 9.199545523314e-01 9.257221818660e-01 9.314730203987e-01 9.372188985761e-01 9.429494264302e-01 9.486678134257e-01 9.543776837150e-01 9.600666174009e-01 9.657493417037e-01 9.714101368499e-01 9.770596760260e-01 9.826933588350e-01 9.883054232921e-01 9.939083154631e-01 9.994848121465e-01 1.005048421076e+00 1.010589666657e+00 1.016110379553e+00 1.021616562216e+00 1.027091663049e+00 1.032555044104e+00 1.037987345128e+00 1.043402100214e+00 1.048793253937e+00 1.054155483913e+00 1.059501663173e+00 1.064810478512e+00 1.070105432270e+00 1.075366342431e+00 1.080601338590e+00 1.085811875691e+00 1.090985191217e+00 1.096141886957e+00 1.101256877205e+00 1.106350297959e+00 1.111410144855e+00 1.116435127009e+00 1.121437483948e+00 1.126394295486e+00 1.131331193728e+00 1.136224580404e+00 1.141087361418e+00 1.145918017667e+00 1.150704897511e+00 1.155466568600e+00 1.160180129821e+00 1.164865546395e+00 1.169509133610e+00 1.174112299099e+00 1.178683073709e+00 1.183204696252e+00 1.187697556729e+00 1.192139568310e+00 1.196544923915e+00 1.200909749931e+00 1.205225247787e+00 1.209508428132e+00 1.213735714862e+00 1.217927791995e+00 1.222071262484e+00 1.226166937153e+00 1.230224683601e+00 1.234223235741e+00 1.238187884704e+00 1.242093928298e+00 1.245957794678e+00 1.249773838813e+00 1.253532130951e+00 1.257253265193e+00 1.260908749733e+00 1.264525693098e+00 1.268083681943e+00 1.271588898384e+00 1.275048155639e+00 1.278441141103e+00 1.281795486065e+00 1.285081206437e+00 1.288319816093e+00 1.291502277458e+00 1.294620936002e+00 1.297695822807e+00 1.300697942649e+00 1.303655379142e+00 1.306545283073e+00 1.309378069694e+00 1.312156470994e+00 1.314862373751e+00 1.317521968642e+00 1.320107235653e+00 1.322639266042e+00 1.325106480736e+00 1.327504889088e+00 1.329852118914e+00 1.332120943740e+00 1.334337434895e+00 1.336480743714e+00 1.338560242993e+00 1.340579095456e+00 1.342519804158e+00 1.344405976858e+00 1.346212288458e+00 1.347959552532e+00 1.349635395796e+00 1.351236767403e+00 1.352778955659e+00 1.354238483172e+00 1.355639673119e+00 1.356960244744e+00 1.358213701610e+00 1.359397705192e+00 1.360499904738e+00 1.361541864969e+00 1.362498118782e+00 1.363389701738e+00 1.364202373519e+00 1.364937812797e+00 1.365607720096e+00 1.366189213798e+00 1.366707852408e+00 1.367139868765e+00 1.367500555680e+00 1.367786162498e+00 1.367986602136e+00 1.368120414169e+00 1.368164765327e+00 1.368139688192e+00 1.368032205516e+00 1.367843716865e+00 1.367581991017e+00 1.367231030986e+00 1.366811589010e+00 1.366302690620e+00 1.365719989192e+00 1.365054346463e+00 1.364305434694e+00 1.363482681939e+00 1.362569738080e+00 1.361584501928e+00 1.360510897356e+00 1.359359153212e+00 1.358127098020e+00 1.356807467967e+00 1.355414535383e+00 1.353931208176e+00 1.352372673079e+00 1.350728741048e+00 1.349003057584e+00 1.347199526246e+00 1.345307462735e+00 1.343342129921e+00 1.341287144390e+00 1.339157540386e+00 1.336943771064e+00 1.334647721907e+00 1.332276285081e+00 1.329815605524e+00 1.327284768451e+00 1.324665990040e+00 1.321973102663e+00 1.319199987499e+00 1.316345035111e+00 1.313419894926e+00 1.310406845914e+00 1.307326187111e+00 1.304163693400e+00 1.300927033691e+00 1.297617602436e+00 1.294227188713e+00 1.290773429707e+00 1.287236331744e+00 1.283635678605e+00 1.279960444446e+00 1.276213723405e+00 1.272404326298e+00 1.268516650300e+00 1.264575290400e+00 1.260558131965e+00 1.256482267396e+00 1.252343907821e+00 1.248137680686e+00 1.243883035214e+00 1.239556557210e+00 1.235184982772e+00 1.230751528734e+00 1.226264844158e+00 1.221733627196e+00 1.217140646835e+00 1.212514438904e+00 1.207829854473e+00 1.203109568696e+00 1.198348317525e+00 1.193541360861e+00 1.188711478422e+00 1.183832724860e+00 1.178935290159e+00 1.174004111171e+00 1.169045576412e+00 1.164073003937e+00 1.159068778471e+00 1.154063162528e+00 1.149033058290e+00 1.143999515494e+00 1.138962106201e+00 1.133914805142e+00 1.128882617196e+00 1.123841969015e+00 1.118822256670e+00 1.113812626995e+00 1.108818418081e+00 1.103856745808e+00 1.098909673007e+00 1.094007711412e+00 1.089134923342e+00 1.084307184996e+00 1.079529460759e+00 1.074797092167e+00 1.070133967236e+00 1.065524524731e+00 1.060990935570e+00 1.056531981866e+00 1.052148484453e+00 1.047862109107e+00 1.043659682760e+00 1.039563706869e+00 1.035570643683e+00 1.031687905967e+00 1.027932101640e+00 1.024291945554e+00 1.020792965574e+00 1.017427265015e+00 1.014208990703e+00 1.011148485474e+00 1.008238885623e+00 1.005504531530e+00 1.002938097846e+00 1.000552701566e+00 9.983598006082e-01 9.963498087731e-01 9.945528985083e-01 9.929534731183e-01 9.915721069959e-01 9.904129302261e-01 9.894701318287e-01 9.887730422493e-01 9.883001698915e-01 9.880807487880e-01 9.881064095156e-01 9.883804106598e-01 9.889252112480e-01 9.897160574565e-01 9.907899373200e-01 9.921243483413e-01 9.937335558556e-01 9.956272829165e-01 9.977864729614e-01 1.000245680805e+00 1.002971772360e+00 1.005993507286e+00 1.009300268125e+00 1.012884664117e+00 1.016772550947e+00 1.020926776370e+00 1.025382836119e+00 1.030114491022e+00 1.035127770597e+00 1.040432906642e+00 1.045996673427e+00 1.051857211938e+00 1.057971196928e+00 1.064362272305e+00 1.071019297742e+00 1.077923923937e+00 1.085100806805e+00 1.092506203934e+00 1.100172889564e+00 1.108067995018e+00 1.116192232578e+00 1.124552882633e+00 1.133113845596e+00 1.141905621492e+00 1.150884649745e+00 1.160067292613e+00 1.169440542546e+00 1.178982642277e+00 1.188714133768e+00 1.198590367719e+00 1.208635964870e+00 1.218820003375e+00 1.229138963909e+00 1.239596131591e+00 1.250155414307e+00 1.260840795609e+00 1.271611707376e+00 1.282478904176e+00 1.293427419666e+00 1.304436068279e+00 1.315518210648e+00 1.326635002369e+00 1.337802343799e+00 1.348992221219e+00 1.360200546736e+00 1.371422850457e+00 1.382630339002e+00 1.393836236879e+00 1.405008101658e+00 1.416149773050e+00 1.427246169530e+00 1.438278644684e+00 1.449252702364e+00 1.460137122556e+00 1.470940345213e+00 1.481635901951e+00 1.492219818547e+00 1.502685179182e+00 1.513007283931e+00 1.523192618652e+00 1.533212206742e+00 1.543068149251e+00 1.552744218489e+00 1.562226213513e+00 1.571511959792e+00 1.580576276234e+00 1.589423670277e+00 1.598030115371e+00 1.606391868314e+00 1.614497783524e+00 1.622329495635e+00 1.629888751478e+00 1.637150942025e+00 1.644116266503e+00 1.650767342678e+00 1.657095107420e+00 1.663094031352e+00 1.668743048358e+00 1.674044566337e+00 1.678979020946e+00 1.683541155039e+00 1.687722135619e+00 1.691505517795e+00 1.694894103325e+00 1.697867082137e+00 1.700423587666e+00 1.702553659045e+00 1.704244735069e+00 1.705495933518e+00 1.706294061646e+00 1.706636677691e+00 1.706515800580e+00 1.705921502869e+00 1.704854531669e+00 1.703304667249e+00 1.701270229406e+00 1.698746308227e+00 1.695725969084e+00 1.692212323360e+00 1.688198954395e+00 1.683684755026e+00 1.678672147397e+00 1.673152724705e+00 1.667136877724e+00 1.660621204011e+00 1.653605906833e+00 1.646103011862e+00 1.638102476606e+00 1.629625221228e+00 1.620667782119e+00 1.611237345855e+00 1.601352345841e+00 1.591008013305e+00 1.580230985615e+00 1.569023421413e+00 1.557400525480e+00 1.545387514754e+00 1.532984151083e+00 1.520228186447e+00 1.507127112717e+00 1.493704628607e+00 1.479996181936e+00 1.466007158912e+00 1.451788166625e+00 1.437352274572e+00 1.422736232499e+00 1.407982901750e+00 1.393108966015e+00 1.378173235808e+00 1.363202134541e+00 1.348239179978e+00 1.333340274469e+00 1.318531634299e+00 1.303881412318e+00 1.289426809801e+00 1.275217387946e+00 1.261320737023e+00 1.247769946859e+00 1.234637215951e+00 1.221967771867e+00 1.209815314907e+00 1.198243862980e+00 1.187294183526e+00 1.177027326223e+00 1.167490562533e+00 1.158727174850e+00 1.150786933689e+00 1.143704920342e+00 1.137515356325e+00 1.132252859526e+00 1.127934709405e+00 1.124580650814e+00 1.122205663767e+00 1.120800778403e+00 1.120375850708e+00 1.120911583939e+00 1.122385325474e+00 1.124784876208e+00 1.128057651465e+00 1.132180355288e+00 1.137102301246e+00 1.142762544593e+00 1.149125579220e+00 1.156106974249e+00 1.163662105271e+00 1.171717107346e+00 1.180197474944e+00 1.189048696200e+00 1.198181962610e+00 1.207542121114e+00 1.217050119297e+00 1.226638831797e+00 1.236245546145e+00 1.245798071415e+00 1.255243572925e+00 1.264512409505e+00 1.273560562185e+00 1.282326842129e+00 1.290768185656e+00 1.298845650100e+00 1.306509071766e+00 1.313744165674e+00 1.320502902330e+00 1.326777945050e+00 1.332550291272e+00 1.337800493289e+00 1.342539825626e+00 1.346751672780e+00 1.350459446236e+00 1.353669663285e+00 1.356399323476e+00 1.358686502998e+00 1.360545977797e+00 1.362031305620e+00 1.363173366612e+00 1.364025255896e+00 1.364638817721e+00 1.365061836364e+00 1.365365267885e+00 1.365594543169e+00 1.365823913628e+00 1.366106224512e+00 1.366504140032e+00 1.367081386906e+00 1.367881028900e+00 1.368969357713e+00 1.370375856898e+00 1.372147673677e+00 1.374314013999e+00 1.376886538155e+00 1.379890229186e+00 1.383310225000e+00 1.387143724100e+00 1.391367476875e+00 1.395944239966e+00 1.400833831378e+00 1.405974734475e+00 1.411308953123e+00 1.416754237038e+00 1.422233628529e+00 1.427657852968e+00 1.432928426723e+00 1.437955302720e+00 1.442632339989e+00 1.446864440556e+00 1.450549864799e+00 1.453595633020e+00 1.455913617931e+00 1.457414544816e+00 1.458028875827e+00 1.457687300210e+00 1.456334880980e+00 1.453931149220e+00 1.450443245215e+00 1.445857622898e+00 1.440173127691e+00 1.433405223655e+00 1.425583571531e+00 1.416755524653e+00 1.406983688782e+00 1.396344410371e+00 1.384930943320e+00 1.372848572490e+00 1.360211674832e+00 1.347150150940e+00 1.333795974001e+00 1.320289320668e+00 1.306771902098e+00 1.293379391994e+00 1.280252469286e+00 1.267513050673e+00 1.255278143251e+00 1.243651690578e+00 1.232710528323e+00 1.222527774587e+00 1.213140376272e+00 1.204576504050e+00 1.196838590534e+00 1.189902841351e+00 1.183745886309e+00 1.178306708795e+00 1.173533827801e+00 1.169355232639e+00 1.165694418856e+00 1.162489785962e+00 1.159656995177e+00 1.157144976657e+00 1.154888066245e+00 1.152842821344e+00 1.150975256078e+00 1.149243051570e+00 1.147644886372e+00 1.146143052170e+00 1.144738123137e+00 1.143413792285e+00 1.142140798406e+00 1.140916179942e+00 1.139682859017e+00 1.138417220017e+00 1.137054085703e+00 1.135527324738e+00 1.133777477485e+00 1.131703796992e+00 1.129251454075e+00 1.126327553720e+00 1.122870641306e+00 1.118841336350e+00 1.114192245427e+00 1.108947737733e+00 1.103115460603e+00 1.096771863706e+00 1.090018892620e+00 1.082973083266e+00 1.075815194167e+00 1.068708137423e+00 1.061861856415e+00 1.055468452616e+00 1.049710661462e+00 1.044762268604e+00 1.040737365711e+00 1.037734715776e+00 1.035774112777e+00 1.034839469306e+00 1.034861677199e+00 1.035711756872e+00 1.037250406349e+00 1.039287891176e+00 1.041645448032e+00 1.044135461250e+00 1.046580947689e+00 1.048835026691e+00 1.050752770402e+00 1.050766199070e+00 1.048606450105e+00 1.045796234967e+00 1.044022047149e+00 1.044220807902e+00 1.046063268872e+00 1.048114813629e+00 1.048550964867e+00 1.046059355747e+00 1.040489059732e+00 1.032898816201e+00 1.025009680731e+00 1.018336639041e+00 1.013396607292e+00 1.009424515904e+00 1.004804428837e+00 9.979663169637e-01 9.882295368204e-01 9.762439481023e-01 9.637895833811e-01 9.529744565626e-01 9.452189367249e-01 9.405914598757e-01 9.378207578245e-01 9.350469912187e-01 9.308918772127e-01 9.252698868152e-01 9.195422061706e-01 9.159729398644e-01 9.167261666103e-01 9.231187537098e-01 9.331216027101e-01 8.864427182648e-01 8.657214745627e-01 8.334921780784e-01 8.199172313355e-01 8.439026303759e-01 8.960473793402e-01 9.462157567524e-01 9.657080163410e-01 9.423817684083e-01 8.867164185046e-01 8.311991949660e-01 8.159257738185e-01 8.559949421325e-01 9.247923875358e-01 9.794554352638e-01 9.902605956382e-01 9.521547706299e-01 8.868098955461e-01 8.368905272405e-01 8.417280744762e-01 9.008608013416e-01 9.746028141179e-01 1.020178822807e+00 1.014926572555e+00 9.615222973482e-01 8.861254674895e-01 8.296041132830e-01 8.239607704419e-01 8.651886589342e-01 9.198525924835e-01 9.557270629459e-01 9.588123124725e-01 9.339182501521e-01 8.981048461949e-01 8.703279139510e-01 8.607278521263e-01 8.669130567002e-01 8.799860005370e-01 8.929423243765e-01 9.034075289219e-01 9.109581450912e-01 9.138818372687e-01 9.092196212673e-01 8.963063940183e-01 8.800713350404e-01 8.703109743436e-01 8.754310692880e-01 8.949872469854e-01 9.190022703124e-01 9.353719465992e-01 9.386969367633e-01 9.339383814008e-01 9.326496483062e-01 9.430211458023e-01 9.610553267199e-01 9.719462418026e-01 9.606287138882e-01 9.231873793422e-01 8.731704508360e-01 8.390652373810e-01 8.471846479045e-01 8.974067751709e-01 9.617140751548e-01 1.006792267804e+00 1.012366202720e+00 9.768671261547e-01 9.158116239419e-01 8.549727187199e-01 8.175405972535e-01 8.106004453545e-01 8.243804738438e-01 8.459859544171e-01 8.704979383593e-01 8.994234377534e-01 9.316523495822e-01 9.574042393666e-01 9.616211371948e-01 9.335709003568e-01 8.764579159783e-01 8.129590191286e-01 7.803437040037e-01 8.055509202307e-01 8.774736596556e-01 9.580421147009e-01 1.013063087793e+00 1.027042794739e+00 1.003915767813e+00 9.611450933467e-01 9.190775718081e-01 8.887164060260e-01 8.672248903465e-01 8.467000075848e-01 8.275053343945e-01 8.226244816273e-01 8.461399820665e-01 8.946217856044e-01 9.432893336652e-01 9.610483883319e-01 9.274214855535e-01 8.434521948640e-01 7.395015831855e-01 6.765494475072e-01 7.093419856275e-01 8.195899165271e-01 9.401150714310e-01 1.017464306831e+00 1.027270059790e+00 9.721336552613e-01 8.799374762418e-01 8.011658180050e-01 7.901150924414e-01 8.606984570023e-01 9.747080305413e-01 1.083467604241e+00 1.154406182786e+00 1.172586136772e+00 1.137354130346e+00 1.060955235412e+00 9.690583183985e-01 8.990625415404e-01 8.853831672533e-01 9.314005447512e-01 1.002930554648e+00 1.054882003797e+00 1.055038570227e+00 9.932650489733e-01 8.854310750503e-01 7.754957984148e-01 7.239545616310e-01 7.577241176737e-01 8.342532746222e-01 8.903209635999e-01 8.889706647940e-01 8.294601536219e-01 7.477224018471e-01 7.074007134135e-01 7.676451383646e-01
 2.021840264098e+00 2.021157267958e+00 2.021037008933e+00 2.021633840507e+00 2.022522277462e+00 2.023025369115e+00 2.022778200119e+00 2.022023673324e+00 2.021385173135e+00 2.021365964897e+00 2.021992202441e+00 2.022802865248e+00 2.023185697067e+00 2.022832678371e+00 2.022008268342e+00 2.021374219844e+00 2.021444664591e+00 2.022161079995e+00 2.022941397623e+00 2.023167056316e+00 2.022660084040e+00 2.021802436358e+00 2.021241112713e+00 2.021391276156e+00 2.022107014485e+00 2.022796409694e+00 2.022888775222e+00 2.022280419855e+00 2.021405539457e+00 2.020890484079e+00 2.021091129540e+00 2.021820167795e+00 2.022466072580e+00 2.022457963591e+00 2.021726434534e+00 2.020788382648e+00 2.020332240282e+00 2.020653702347e+00 2.021423283415e+00 2.021957445149e+00 2.021767427806e+00 2.020929601591e+00 2.020015536435e+00 2.019633399948e+00 2.019961847102e+00 2.020619827201e+00 2.020986034012e+00 2.020670461018e+00 2.019789883663e+00 2.018873263178e+00 2.018471187718e+00 2.018746209346e+00 2.019333809843e+00 2.019609188374e+00 2.019170037615e+00 2.018173104256e+00 2.017220383734e+00 2.016883020104e+00 2.017238029502e+00 2.017799445991e+00 2.017906984323e+00 2.017261338412e+00 2.016172771098e+00 2.015300168101e+00 2.015108269684e+00 2.015498087583e+00 2.015915409751e+00 2.015801335837e+00 2.015025983316e+00 2.013958571111e+00 2.013176672309e+00 2.013016853543e+00 2.013328875324e+00 2.013609226428e+00 2.013390141221e+00 2.012577698366e+00 2.011509169467e+00 2.010706800263e+00 2.010499432417e+00 2.010770510285e+00 2.011026571733e+00 2.010766764450e+00 2.009866921352e+00 2.008685685529e+00 2.007813208778e+00 2.007624201726e+00 2.007963536331e+00 2.008234864015e+00 2.007862307697e+00 2.006765186315e+00 2.005444987054e+00 2.004601081825e+00 2.004563355481e+00 2.005012582332e+00 2.005213886596e+00 2.004609526620e+00 2.003295506885e+00 2.001949263285e+00 2.001277892739e+00 2.001440393921e+00 2.001911125674e+00 2.001911883212e+00 2.001040783072e+00 1.999607128748e+00 1.998381558122e+00 1.997951181555e+00 1.998248258256e+00 1.998611920570e+00 1.998343235342e+00 1.997260857252e+00 1.995845547080e+00 1.994833266352e+00 1.994608047929e+00 1.994900195681e+00 1.995033606629e+00 1.994487428825e+00 1.993299700338e+00 1.992008403951e+00 1.991198996592e+00 1.991035342745e+00 1.991151828027e+00 1.990983539031e+00 1.990225360896e+00 1.989042148386e+00 1.987897774475e+00 1.987176450728e+00 1.986901100928e+00 1.986744585838e+00 1.986318738806e+00 1.985472001915e+00 1.984362203814e+00 1.983309037352e+00 1.982551828926e+00 1.982092147490e+00 1.981713538949e+00 1.981160109863e+00 1.980319732772e+00 1.979283017794e+00 1.978261297018e+00 1.977441445936e+00 1.976853342429e+00 1.976351676156e+00 1.975735919067e+00 1.974903894887e+00 1.973911713114e+00 1.972915754798e+00 1.972060762323e+00 1.971370265291e+00 1.970737548540e+00 1.970027217697e+00 1.969179395637e+00 1.968222227193e+00 1.967239763992e+00 1.966316224248e+00 1.965480628612e+00 1.964699551887e+00 1.963907508044e+00 1.963050876807e+00 1.962103350035e+00 1.961094265562e+00 1.960099971773e+00 1.959175756968e+00 1.958318784769e+00 1.957472208547e+00 1.956576801391e+00 1.955606636756e+00 1.954595231587e+00 1.953598426305e+00 1.952638362428e+00 1.951698255734e+00 1.950750936332e+00 1.949780819423e+00 1.948786542620e+00 1.947772218551e+00 1.946744349740e+00 1.945699700373e+00 1.944648624941e+00 1.943605794103e+00 1.942569286851e+00 1.941522156272e+00 1.940452608831e+00 1.939362005883e+00 1.938258435371e+00 1.937152227009e+00 1.936048324307e+00 1.934939329806e+00 1.933822674766e+00 1.932699789041e+00 1.931568375059e+00 1.930421489790e+00 1.929261277395e+00 1.928091873423e+00 1.926916326443e+00 1.925736479432e+00 1.924550252867e+00 1.923354033352e+00 1.922144693271e+00 1.920925641865e+00 1.919696867619e+00 1.918458619146e+00 1.917214575311e+00 1.915965862790e+00 1.914705259721e+00 1.913431176775e+00 1.912144937443e+00 1.910851641143e+00 1.909552807261e+00 1.908246256567e+00 1.906924822156e+00 1.905588440299e+00 1.904244647467e+00 1.902899868391e+00 1.901546015741e+00 1.900180495806e+00 1.898802603784e+00 1.897415549025e+00 1.896026556842e+00 1.894631566771e+00 1.893222845580e+00 1.891799031814e+00 1.890367817560e+00 1.888931240638e+00 1.887484919735e+00 1.886026779831e+00 1.884553051490e+00 1.883068356499e+00 1.881578139948e+00 1.880079841937e+00 1.878569350878e+00 1.877045875640e+00 1.875512486090e+00 1.873971188396e+00 1.872421563905e+00 1.870862816295e+00 1.869293110538e+00 1.867711250995e+00 1.866122753392e+00 1.864524118439e+00 1.862913388093e+00 1.861292678396e+00 1.859662472819e+00 1.858022163650e+00 1.856372190748e+00 1.854709580254e+00 1.853034567740e+00 1.851351119820e+00 1.849659677969e+00 1.847956593776e+00 1.846242364962e+00 1.844517232874e+00 1.842780423516e+00 1.841036661776e+00 1.839283719617e+00 1.837517618489e+00 1.835739522842e+00 1.833952707619e+00 1.832155431671e+00 1.830347547215e+00 1.828528860166e+00 1.826697024603e+00 1.824854747699e+00 1.823002741855e+00 1.821139231551e+00 1.819264379581e+00 1.817379218618e+00 1.815482476108e+00 1.813574476801e+00 1.811656323792e+00 1.809726161139e+00 1.807785461503e+00 1.805834614524e+00 1.803870861360e+00 1.801895788891e+00 1.799909932522e+00 1.797913793407e+00 1.795904641612e+00 1.793885661211e+00 1.791854483609e+00 1.789811158466e+00 1.787757127270e+00 1.785692541540e+00 1.783615818671e+00 1.781528211977e+00 1.779427704358e+00 1.777316351918e+00 1.775193285679e+00 1.773060137948e+00 1.770912927256e+00 1.768755637397e+00 1.766586887264e+00 1.764404732274e+00 1.762211851658e+00 1.760007399717e+00 1.757790580159e+00 1.755562214807e+00 1.753322221575e+00 1.751070678480e+00 1.748806745226e+00 1.746531573352e+00 1.744243826981e+00 1.741943737980e+00 1.739632679913e+00 1.737308132310e+00 1.734972610586e+00 1.732625230993e+00 1.730264824143e+00 1.727892822678e+00 1.725508509880e+00 1.723112357363e+00 1.720703249403e+00 1.718282507569e+00 1.715849367153e+00 1.713404862371e+00 1.710946434617e+00 1.708475526181e+00 1.705993128824e+00 1.703499138981e+00 1.700992050578e+00 1.698472164953e+00 1.695938990376e+00 1.693394358116e+00 1.690836818721e+00 1.688267455109e+00 1.685685181488e+00 1.683091337300e+00 1.680484454591e+00 1.677863966575e+00 1.675231736710e+00 1.672586951156e+00 1.669928954280e+00 1.667258910270e+00 1.664576164549e+00 1.661881416472e+00 1.659174345036e+00 1.656453052600e+00 1.653718917311e+00 1.650972420748e+00 1.648213214603e+00 1.645442311372e+00 1.642658205404e+00 1.639861260469e+00 1.637051121622e+00 1.634228373045e+00 1.631392317429e+00 1.628543031499e+00 1.625680185969e+00 1.622806603886e+00 1.619919825107e+00 1.617019514283e+00 1.614106060077e+00 1.611178661688e+00 1.608238432458e+00 1.605285549479e+00 1.602320113400e+00 1.599341828404e+00 1.596350660893e+00 1.593345370304e+00 1.590327177437e+00 1.587295738540e+00 1.584251398124e+00 1.581193185336e+00 1.578123600344e+00 1.575040004875e+00 1.571942905411e+00 1.568832615735e+00 1.565708327966e+00 1.562571093000e+00 1.559420980791e+00 1.556258056329e+00 1.553081622016e+00 1.549892222211e+00 1.546688776914e+00 1.543471686749e+00 1.540242048997e+00 1.536998503277e+00 1.533742586450e+00 1.530472760470e+00 1.527189639502e+00 1.523893569460e+00 1.520582125447e+00 1.517258243576e+00 1.513922186481e+00 1.510572307423e+00 1.507209467461e+00 1.503833012058e+00 1.500442059906e+00 1.497037219549e+00 1.493619785987e+00 1.490189763736e+00 1.486746538577e+00 1.483290344527e+00 1.479819371521e+00 1.476334213893e+00 1.472835366367e+00 1.469323826633e+00 1.465800896179e+00 1.462264250702e+00 1.458713543924e+00 1.455148049645e+00 1.451568338290e+00 1.447976073824e+00 1.444371676476e+00 1.440754330983e+00 1.437123702981e+00 1.433478029341e+00 1.429816910409e+00 1.426144771261e+00 1.422457999644e+00 1.418759414436e+00 1.415047784735e+00 1.411320906752e+00 1.407579658104e+00 1.403825717235e+00 1.400057744294e+00 1.396277960131e+00 1.392484739829e+00 1.388676788683e+00 1.384855743358e+00 1.381020448320e+00 1.377171821424e+00 1.373310290809e+00 1.369435287240e+00 1.365546994049e+00 1.361645245706e+00 1.357729915201e+00 1.353801878853e+00 1.349860181494e+00 1.345905416387e+00 1.341936637066e+00 1.337954912946e+00 1.333960174139e+00 1.329953333424e+00 1.325932611206e+00 1.321898035324e+00 1.317850295512e+00 1.313789805458e+00 1.309716324353e+00 1.305630570784e+00 1.301531452896e+00 1.297418871788e+00 1.293292720141e+00 1.289154107275e+00 1.285003195624e+00 1.280839453987e+00 1.276662090765e+00 1.272472330917e+00 1.268269548915e+00 1.264053703497e+00 1.259825171778e+00 1.255583463057e+00 1.251331343011e+00 1.247064526233e+00 1.242785098900e+00 1.238493485122e+00 1.234189372492e+00 1.229872924016e+00 1.225544662740e+00 1.221203079563e+00 1.216849690174e+00 1.212484035263e+00 1.208106127618e+00 1.203716271855e+00 1.199315338197e+00 1.194901244206e+00 1.190475090388e+00 1.186037765009e+00 1.181587405379e+00 1.177126353845e+00 1.172653567955e+00 1.168169749013e+00 1.163674396042e+00 1.159165576703e+00 1.154647638730e+00 1.150117788158e+00 1.145577440510e+00 1.141024925148e+00 1.136461275764e+00 1.131887463410e+00 1.127303333936e+00 1.122706798881e+00 1.118101571688e+00 1.113484753803e+00 1.108858220816e+00 1.104220487514e+00 1.099572373885e+00 1.094915374747e+00 1.090247909300e+00 1.085569873648e+00 1.080882471254e+00 1.076185206057e+00 1.071477625696e+00 1.066761615721e+00 1.062035142251e+00 1.057300101103e+00 1.052555934117e+00 1.047803488299e+00 1.043042125423e+00 1.038271894454e+00 1.033492788951e+00 1.028706341242e+00 1.023911539167e+00 1.019108336516e+00 1.014297117987e+00 1.009478150595e+00 1.004651995217e+00 9.998181452367e-01 9.949779104522e-01 9.901301348546e-01 9.852751790845e-01 9.804138160087e-01 9.755461458500e-01 9.706720229965e-01 9.657923779717e-01 9.609058982850e-01 9.560140278638e-01 9.511163075007e-01 9.462147633549e-01 9.413078615433e-01 9.363952856233e-01 9.314783782964e-01 9.265579190631e-01 9.216326229917e-01 9.167046280466e-01 9.117719642042e-01 9.068364068959e-01 9.018987205308e-01 8.969578053730e-01 8.920151232245e-01 8.870694832764e-01 8.821219905208e-01 8.771736258860e-01 8.722236638233e-01 8.672733475454e-01 8.623220891408e-01 8.573704344158e-01 8.524187792443e-01 8.474681185211e-01 8.425183085514e-01 8.375694035890e-01 8.326222123479e-01 8.276778985617e-01 8.227351559038e-01 8.177954104079e-01 8.128589667545e-01 8.079259656956e-01 8.029975741735e-01 7.980730074063e-01 7.931537006095e-01 7.882399086484e-01 7.833322032171e-01 7.784316496806e-01 7.735376427807e-01 7.686506495196e-01 7.637722849917e-01 7.589027321678e-01 7.540422559939e-01 7.491915633148e-01 7.443509726757e-01 7.395208247488e-01 7.347034152200e-01 7.298969979522e-01 7.251039707258e-01 7.203239763137e-01 7.155586311713e-01 7.108086581052e-01 7.060738736084e-01 7.013555778106e-01 6.966547157814e-01 6.919710791502e-01 6.873074320241e-01 6.826616801702e-01 6.780368286753e-01 6.734336379696e-01 6.688520238089e-01 6.642932853832e-01 6.597588317432e-01 6.552487107903e-01 6.507646021784e-01 6.463061971862e-01 6.418771610069e-01 6.374761436556e-01 6.331049358224e-01 6.287642548634e-01 6.244555610217e-01 6.201810643003e-01 6.159399230676e-01 6.117345859218e-01 6.075650504407e-01 6.034334905579e-01 5.993416874447e-01 5.952896646853e-01 5.912788906390e-01 5.873110651496e-01 5.833869987075e-01 5.795097063853e-01 5.756785611717e-01 5.718956430587e-01 5.681624403690e-01 5.644801061621e-01 5.608518762301e-01 5.572766697548e-01 5.537566112341e-01 5.502943552210e-01 5.468907117159e-01 5.435469002702e-01 5.402650777453e-01 5.370465842664e-01 5.338934041532e-01 5.308064745940e-01 5.277881560439e-01 5.248390729267e-01 5.219613958394e-01 5.191572719635e-01 5.164273566291e-01 5.137737639767e-01 5.111985175852e-01 5.087025137108e-01 5.062877708487e-01 5.039550429978e-01 5.017068120101e-01 4.995447460258e-01 4.974693378764e-01 4.954838436522e-01 4.935875451006e-01 4.917831957298e-01 4.900726246229e-01 4.884557820815e-01 4.869343391413e-01 4.855104680306e-01 4.841848147502e-01 4.829581341117e-01 4.818323584922e-01 4.808078619247e-01 4.798857614714e-01 4.790681568305e-01 4.783538139099e-01 4.777445477376e-01 4.772413453972e-01 4.768447748832e-01 4.765551545694e-01 4.763719908351e-01 4.762970237170e-01 4.763302565624e-01 4.764717723260e-01 4.767225904374e-01 4.770808668327e-01 4.775478066515e-01 4.781232817772e-01 4.788072048390e-01 4.795984598094e-01 4.804978019868e-01 4.815043680600e-01 4.826169367673e-01 4.838362669759e-01 4.851602942520e-01 4.865893552038e-01 4.881215266994e-01 4.897576285458e-01 4.914955056696e-01 4.933344049441e-01 4.952727535307e-01 4.973104712979e-01 4.994454924940e-01 5.016776855810e-01 5.040048236524e-01 5.064252246443e-01 5.089387638876e-01 5.115430598598e-01 5.142372792403e-01 5.170206616079e-01 5.198897057786e-01 5.228453390267e-01 5.258833103527e-01 5.290047230703e-01 5.322077338389e-01 5.354886192399e-01 5.388478742458e-01 5.422821883969e-01 5.457924287220e-01 5.493753838004e-01 5.530289098686e-01 5.567535774203e-01 5.605445493127e-01 5.644043225491e-01 5.683282671902e-01 5.723157484316e-01 5.763653185194e-01 5.804744450941e-01 5.846446860533e-01 5.888701913901e-01 5.931531486372e-01 5.974897958085e-01 6.018790693790e-01 6.063216987857e-01 6.108124661392e-01 6.153531015523e-01 6.199400454789e-01 6.245731084290e-01 6.292521509649e-01 6.339722295213e-01 6.387363400008e-01 6.435386384477e-01 6.483828569249e-01 6.532639174690e-01 6.581809892826e-01 6.631347136970e-01 6.681206938759e-01 6.731433990829e-01 6.781949154277e-01 6.832777052469e-01 6.883916650224e-01 6.935302613139e-01 6.987009921342e-01 7.038942814542e-01 7.091163401683e-01 7.143594143053e-01 7.196267825478e-01 7.249172329588e-01 7.302249258158e-01 7.355585193367e-01 7.409060274198e-01 7.462742858305e-01 7.516589285710e-01 7.570577545475e-01 7.624765371907e-01 7.679037845298e-01 7.733496248093e-01 7.788040077953e-01 7.842722408659e-01 7.897532745308e-01 7.952387237110e-01 8.007396921219e-01 8.062425213074e-01 8.117580599114e-01 8.172776755136e-01 8.228018989648e-01 8.283353718031e-01 8.338667352582e-01 8.394085802535e-01 8.449471705643e-01 8.504914367820e-01 8.560362783651e-01 8.615788198265e-01 8.671260993500e-01 8.726662898138e-01 8.782106458633e-01 8.837480661459e-01 8.892831166893e-01 8.948175574240e-01 9.003419053178e-01 9.058672895130e-01 9.113805457130e-01 9.168920035057e-01 9.223936878692e-01 9.278868723992e-01 9.333754918715e-01 9.388482278486e-01 9.443183382114e-01 9.497721413288e-01 9.552172300938e-01 9.606519508607e-01 9.660696851854e-01 9.714797136110e-01 9.768703624456e-01 9.822516945306e-01 9.876152750723e-01 9.929623489645e-01 9.982977906337e-01 1.003609368192e+00 1.008911504579e+00 1.014188702589e+00 1.019451053555e+00 1.024694327674e+00 1.029914004223e+00 1.035120025551e+00 1.040297625006e+00 1.045459337311e+00 1.050595592270e+00 1.055708107238e+00 1.060803825305e+00 1.065865617932e+00 1.070912509323e+00 1.075926416436e+00 1.080918964717e+00 1.085886397749e+00 1.090821127783e+00 1.095737466932e+00 1.100615101270e+00 1.105474124198e+00 1.110298870394e+00 1.115093252350e+00 1.119862087692e+00 1.124590734139e+00 1.129300326360e+00 1.133966682239e+00 1.138607532954e+00 1.143213612494e+00 1.147782119707e+00 1.152325185091e+00 1.156821979182e+00 1.161294929114e+00 1.165723618160e+00 1.170118460520e+00 1.174479855077e+00 1.178794271913e+00 1.183082281102e+00 1.187320457069e+00 1.191527031082e+00 1.195690990622e+00 1.199811950461e+00 1.203898267419e+00 1.207934538047e+00 1.211938387175e+00 1.215891474780e+00 1.219804413111e+00 1.223676321683e+00 1.227496064515e+00 1.231281861328e+00 1.235010216697e+00 1.238701440999e+00 1.242342852480e+00 1.245934633910e+00 1.249486144580e+00 1.252977903955e+00 1.256433007862e+00 1.259829000625e+00 1.263179794857e+00 1.266483067905e+00 1.269725885842e+00 1.272929995530e+00 1.276068358191e+00 1.279165509224e+00 1.282203223538e+00 1.285185945680e+00 1.288121589111e+00 1.290990806307e+00 1.293818431491e+00 1.296578079424e+00 1.299287983336e+00 1.301941470750e+00 1.304529924255e+00 1.307073165082e+00 1.309543820243e+00 1.311966618662e+00 1.314323694048e+00 1.316620467928e+00 1.318863158144e+00 1.321033223295e+00 1.323154226552e+00 1.325202291643e+00 1.327194572290e+00 1.329122873348e+00 1.330981258334e+00 1.332787305905e+00 1.334516059038e+00 1.336190383819e+00 1.337792688275e+00 1.339329263848e+00 1.340805833549e+00 1.342203965767e+00 1.343546797840e+00 1.344811179435e+00 1.346014912184e+00 1.347147986070e+00 1.348206405462e+00 1.349205688741e+00 1.350122342221e+00 1.350980508101e+00 1.351759988141e+00 1.352470903048e+00 1.353113955387e+00 1.353675078197e+00 1.354176717880e+00 1.354593856595e+00 1.354945614327e+00 1.355220362944e+00 1.355419229831e+00 1.355551778403e+00 1.355598714235e+00 1.355582349816e+00 1.355482216511e+00 1.355310609718e+00 1.355065379070e+00 1.354737007365e+00 1.354342806770e+00 1.353861973243e+00 1.353311846512e+00 1.352682099455e+00 1.351972873185e+00 1.351192084699e+00 1.350325177652e+00 1.349390343181e+00 1.348370422097e+00 1.347277402198e+00 1.346104488629e+00 1.344851145793e+00 1.343526506119e+00 1.342114249686e+00 1.340632541082e+00 1.339065820156e+00 1.337424020829e+00 1.335704972735e+00 1.333901614109e+00 1.332029223018e+00 1.330069610213e+00 1.328038655993e+00 1.325925671226e+00 1.323735626121e+00 1.321471244522e+00 1.319123169956e+00 1.316706246473e+00 1.314204029654e+00 1.311631314932e+00 1.308980071944e+00 1.306250926083e+00 1.303451849702e+00 1.300569284804e+00 1.297620986422e+00 1.294591343645e+00 1.291492287276e+00 1.288320174673e+00 1.285071106059e+00 1.281758024306e+00 1.278364057635e+00 1.274908776551e+00 1.271378525182e+00 1.267780624158e+00 1.264117893739e+00 1.260379712161e+00 1.256587964284e+00 1.252718396782e+00 1.248794261452e+00 1.244803590968e+00 1.240748071139e+00 1.236640709524e+00 1.232462341376e+00 1.228238259806e+00 1.223949438463e+00 1.219608651238e+00 1.215217497241e+00 1.210765864023e+00 1.206276903893e+00 1.201726661028e+00 1.197139746234e+00 1.192504068802e+00 1.187823078617e+00 1.183111230281e+00 1.178347608036e+00 1.173561439475e+00 1.168731352799e+00 1.163873744207e+00 1.158991385530e+00 1.154072814745e+00 1.149144759193e+00 1.144182487388e+00 1.139211400545e+00 1.134223463213e+00 1.129219266877e+00 1.124216987453e+00 1.119196292843e+00 1.114187713971e+00 1.109172402039e+00 1.104164968062e+00 1.099171945344e+00 1.094182337372e+00 1.089223323798e+00 1.084274580678e+00 1.079358688754e+00 1.074473285321e+00 1.069617907097e+00 1.064811637961e+00 1.060037820846e+00 1.055324693376e+00 1.050661127176e+00 1.046055889607e+00 1.041522178519e+00 1.037049907555e+00 1.032663613684e+00 1.028352682612e+00 1.024130853617e+00 1.020006370183e+00 1.015972793157e+00 1.012054907392e+00 1.008240640159e+00 1.004547888538e+00 1.000980445497e+00 9.975368271974e-01 9.942409586886e-01 9.910779486877e-01 9.880719031749e-01 9.852198054559e-01 9.825271884061e-01 9.800134947808e-01 9.776637537164e-01 9.755059995445e-01 9.735325982513e-01 9.717514881904e-01 9.701809565951e-01 9.688038814790e-01 9.676536534693e-01 9.667134999289e-01 9.660008503385e-01 9.655233224926e-01 9.652688553750e-01 9.652700044013e-01 9.655029719589e-01 9.659951486115e-01 9.667397625283e-01 9.677337711191e-01 9.690047853337e-01 9.705220640692e-01 9.723236891183e-01 9.743863625923e-01 9.767207236039e-01 9.793386190787e-01 9.822163602752e-01 9.853894767132e-01 9.888235888713e-01 9.925439935318e-01 9.965428444955e-01 1.000807186833e+00 1.005365501130e+00 1.010177090755e+00 1.015276937348e+00 1.020639094170e+00 1.026266416218e+00 1.032169758479e+00 1.038314357175e+00 1.044737713123e+00 1.051396529814e+00 1.058311522414e+00 1.065473372995e+00 1.072861097771e+00 1.080499395207e+00 1.088345598088e+00 1.096428881742e+00 1.104718389252e+00 1.113213833437e+00 1.121921297813e+00 1.130806587577e+00 1.139896616414e+00 1.149151037813e+00 1.158583843237e+00 1.168181861109e+00 1.177925670654e+00 1.187832092063e+00 1.197859373792e+00 1.208031124874e+00 1.218316000456e+00 1.228711750277e+00 1.239219510608e+00 1.249806709248e+00 1.260493778471e+00 1.271242812831e+00 1.282063704068e+00 1.292941346118e+00 1.303856206136e+00 1.314819497856e+00 1.325794989995e+00 1.336797049239e+00 1.347798562799e+00 1.358796162584e+00 1.369783749454e+00 1.380736208496e+00 1.391662672944e+00 1.402533911759e+00 1.413354012937e+00 1.424105952414e+00 1.434773941428e+00 1.445361876718e+00 1.455839655860e+00 1.466215338939e+00 1.476463977250e+00 1.486581021986e+00 1.496558595318e+00 1.506374549099e+00 1.516033727346e+00 1.525509272825e+00 1.534802409328e+00 1.543896764848e+00 1.552780173971e+00 1.561447865819e+00 1.569878217810e+00 1.578074211011e+00 1.586012562679e+00 1.593689525882e+00 1.601094343363e+00 1.608211133852e+00 1.615038333315e+00 1.621554556343e+00 1.627759530358e+00 1.633636309768e+00 1.639177515055e+00 1.644375621252e+00 1.649212794167e+00 1.653690672185e+00 1.657790541094e+00 1.661508696818e+00 1.664834682572e+00 1.667757330076e+00 1.670274311364e+00 1.672370972446e+00 1.674044323289e+00 1.675285901147e+00 1.676086253762e+00 1.676441583538e+00 1.676344076217e+00 1.675790100097e+00 1.674772343668e+00 1.673285362180e+00 1.671326820417e+00 1.668893294277e+00 1.665979044471e+00 1.662584887323e+00 1.658704242110e+00 1.654340875441e+00 1.649494041746e+00 1.644157473737e+00 1.638343793689e+00 1.632041894756e+00 1.625263631150e+00 1.618012144400e+00 1.610284436465e+00 1.602101135018e+00 1.593450109889e+00 1.584355445292e+00 1.574820692802e+00 1.564848770126e+00 1.554468045857e+00 1.543671833233e+00 1.532491638645e+00 1.520934663363e+00 1.509015181586e+00 1.496766608264e+00 1.484187747100e+00 1.471322691008e+00 1.458181904186e+00 1.444791173569e+00 1.431191376470e+00 1.417390762279e+00 1.403441832858e+00 1.389364942963e+00 1.375195120650e+00 1.360982563339e+00 1.346745311077e+00 1.332544321077e+00 1.318410390980e+00 1.304388051213e+00 1.290533598920e+00 1.276878272601e+00 1.263486039969e+00 1.250397875880e+00 1.237662128202e+00 1.225341880533e+00 1.213473613789e+00 1.202119318554e+00 1.191324657594e+00 1.181136434439e+00 1.171608812261e+00 1.162780719097e+00 1.154696119619e+00 1.147397275644e+00 1.140914411503e+00 1.135281102924e+00 1.130525580350e+00 1.126658374415e+00 1.123705902019e+00 1.121667238203e+00 1.120544136116e+00 1.120339944195e+00 1.121025988042e+00 1.122599676793e+00 1.125029202418e+00 1.128274878279e+00 1.132316749282e+00 1.137090251202e+00 1.142564192582e+00 1.148681009326e+00 1.155374930050e+00 1.162605097434e+00 1.170288531704e+00 1.178377057280e+00 1.186799382710e+00 1.195484705004e+00 1.204378625159e+00 1.213401500986e+00 1.222500632769e+00 1.231605176925e+00 1.240656513290e+00 1.249595725566e+00 1.258364617721e+00 1.266915261471e+00 1.275188853767e+00 1.283152242448e+00 1.290750620912e+00 1.297954627776e+00 1.304731978246e+00 1.311044765490e+00 1.316887008879e+00 1.322221854933e+00 1.327050689688e+00 1.331363952601e+00 1.335153186992e+00 1.338436185281e+00 1.341206961437e+00 1.343497249031e+00 1.345318435737e+00 1.346701472043e+00 1.347683722570e+00 1.348291767341e+00 1.348583840799e+00 1.348593195726e+00 1.348381217525e+00 1.347998656086e+00 1.347499539734e+00 1.346954663025e+00 1.346408750267e+00 1.345938367523e+00 1.345591841514e+00 1.345431329419e+00 1.345515130159e+00 1.345882562889e+00 1.346594229383e+00 1.347672089351e+00 1.349157460790e+00 1.351069988714e+00 1.353415714397e+00 1.356208767489e+00 1.359426123321e+00 1.363059409149e+00 1.367073909164e+00 1.371428510488e+00 1.376075238143e+00 1.380947468188e+00 1.385984224064e+00 1.391099857877e+00 1.396216137326e+00 1.401244309104e+00 1.406087598247e+00 1.410659785461e+00 1.414857445552e+00 1.418593931805e+00 1.421772851252e+00 1.424311935774e+00 1.426131404318e+00 1.427153183678e+00 1.427319535503e+00 1.426572957940e+00 1.424872445401e+00 1.422188763380e+00 1.418503068767e+00 1.413816967615e+00 1.408138798913e+00 1.401499438038e+00 1.393939340373e+00 1.385515566710e+00 1.376301834210e+00 1.366380586581e+00 1.355853476233e+00 1.344827243806e+00 1.333420160065e+00 1.321759866243e+00 1.309973815947e+00 1.298197535483e+00 1.286558993991e+00 1.275183529840e+00 1.264192755246e+00 1.253690316422e+00 1.243771496258e+00 1.234513839813e+00 1.225970403097e+00 1.218187147691e+00 1.211173405798e+00 1.204933404083e+00 1.199442407792e+00 1.194658222420e+00 1.190533362618e+00 1.186993525048e+00 1.183972984907e+00 1.181387350269e+00 1.179156055554e+00 1.177209151273e+00 1.175462071452e+00 1.173862457566e+00 1.172342220231e+00 1.170863226347e+00 1.169387387157e+00 1.167878748031e+00 1.166333644421e+00 1.164716196977e+00 1.163030636775e+00 1.161256246393e+00 1.159373586595e+00 1.157377608024e+00 1.155217185728e+00 1.152877300635e+00 1.150299136992e+00 1.147432955175e+00 1.144229862605e+00 1.140608563362e+00 1.136534762264e+00 1.131934603480e+00 1.126774423988e+00 1.121033041997e+00 1.114690690437e+00 1.107789584460e+00 1.100357497700e+00 1.092487596193e+00 1.084287834667e+00 1.075884496578e+00 1.067456314988e+00 1.059158302605e+00 1.051193068656e+00 1.043734087663e+00 1.036951249836e+00 1.030999912421e+00 1.025979859068e+00 1.021985824235e+00 1.019031453280e+00 1.017116444475e+00 1.016186551473e+00 1.016145071068e+00 1.016893179506e+00 1.018284389158e+00 1.020194317793e+00 1.022481144160e+00 1.025017021339e+00 1.027690305905e+00 1.030384248437e+00 1.031274098539e+00 1.030250439224e+00 1.028829390784e+00 1.028667046253e+00 1.030651184012e+00 1.034404028141e+00 1.038453316823e+00 1.040962738339e+00 1.040629379623e+00 1.037313652287e+00 1.032065207897e+00 1.026560783859e+00 1.022242741552e+00 1.019547351658e+00 1.017642462652e+00 1.014887509516e+00 1.009706629964e+00 1.001414245932e+00 9.906258892877e-01 9.790465022559e-01 9.686711023007e-01 9.608137987732e-01 9.554846355677e-01 9.514232335409e-01 9.468520430245e-01 9.405238024319e-01 9.325210551176e-01 9.244017080450e-01 9.186904412996e-01 9.178877960951e-01 9.235940447069e-01 9.361245576090e-01 9.013216692833e-01 8.902723653284e-01 8.564528565342e-01 8.305225859777e-01 8.369215695618e-01 8.768910550831e-01 9.257847137900e-01 9.530494308681e-01 9.410832686370e-01 8.938256900177e-01 8.378298501346e-01 8.120007700437e-01 8.391684072122e-01 9.025550554438e-01 9.620810376980e-01 9.849135704184e-01 9.602169458840e-01 9.023282334801e-01 8.470399151541e-01 8.341625994372e-01 8.750285788794e-01 9.412515929821e-01 9.922474592511e-01 1.001567137861e+00 9.652413449670e-01 9.009138208515e-01 8.415177996320e-01 8.191248692917e-01 8.418318218385e-01 8.888817481985e-01 9.315007636945e-01 9.516490108097e-01 9.461907533654e-01 9.230668369828e-01 8.948914667427e-01 8.727550549037e-01 8.627212791846e-01 8.657665603868e-01 8.795114366866e-01 8.990960877212e-01 9.174356288619e-01 9.268020532134e-01 9.222379208360e-01 9.054055748959e-01 8.858823376202e-01 8.773537562843e-01 8.885322492051e-01 9.155332141408e-01 9.442627324175e-01 9.605707564765e-01 9.593421344109e-01 9.471961709442e-01 9.378367248333e-01 9.414269054313e-01 9.552722354852e-01 9.652829263858e-01 9.570538725558e-01 9.273043955757e-01 8.890400962231e-01 8.669701595203e-01 8.805889142678e-01 9.256280115774e-01 9.763355664758e-01 1.004713402144e+00 9.956386593801e-01 9.518673321216e-01 8.920274330229e-01 8.421995008663e-01 8.209838971480e-01 8.276721573803e-01 8.474125416946e-01 8.673524081586e-01 8.853500407845e-01 9.058770452696e-01 9.297104015157e-01 9.476833120395e-01 9.448425735663e-01 9.111283257816e-01 8.516827592430e-01 7.921997855472e-01 7.713852633193e-01 8.113196884724e-01 8.926278743169e-01 9.734121053470e-01 1.019936794010e+00 1.018737438353e+00 9.768979879772e-01 9.168457959764e-01 8.655102703814e-01 8.388359768325e-01 8.331360613795e-01 8.343633929402e-01 8.348385298868e-01 8.397983214467e-01 8.589230663822e-01 8.913949089051e-01 9.202380191545e-01 9.220237601823e-01 8.818618232601e-01 8.052801038079e-01 7.259462722754e-01 6.996131453600e-01 7.591177006084e-01 8.728202280234e-01 9.815171472485e-01 1.041889047535e+00 1.036166944353e+00 9.717547038074e-01 8.805720532070e-01 8.146996060133e-01 8.220699236175e-01 9.045798993278e-01 1.019821000478e+00 1.122149459498e+00 1.182566628897e+00 1.188612307279e+00 1.141422084280e+00 1.054947365278e+00 9.570508387924e-01 8.876207751429e-01 8.811981716770e-01 9.363539780423e-01 1.013192991259e+00 1.064185319328e+00 1.057182547214e+00 9.834230169803e-01 8.617189300581e-01 7.423436990635e-01 6.952038578363e-01 7.465758247079e-01 8.402659850841e-01 9.048916990630e-01 9.020975697551e-01 8.320845877946e-01 7.343107826877e-01 6.821148143598e-01 7.450578271372e-01
 1.965761556913e+00 1.965038101774e+00 1.964861155690e+00 1.965379875366e+00 1.966183450245e+00 1.966615663618e+00 1.966318466174e+00 1.965524628015e+00 1.964842008219e+00 1.964762121637e+00 1.965311723919e+00 1.966039748681e+00 1.966353764742e+00 1.965951445006e+00 1.965090102960e+00 1.964409609691e+00 1.964414203565e+00 1.965049439175e+00 1.965749518970e+00 1.965909925076e+00 1.965355847697e+00 1.964459715864e+00 1.963850439884e+00 1.963930997756e+00 1.964562965218e+00 1.965172144653e+00 1.965203056836e+00 1.964551659633e+00 1.963636264801e+00 1.963068732313e+00 1.963198224111e+00 1.963844860930e+00 1.964414776136e+00 1.964347820854e+00 1.963574597299e+00 1.962595969088e+00 1.962084652269e+00 1.962332576611e+00 1.963019926226e+00 1.963478626392e+00 1.963233087503e+00 1.962355249406e+00 1.961400229644e+00 1.960959652706e+00 1.961209693864e+00 1.961783819621e+00 1.962078229588e+00 1.961710074719e+00 1.960790550346e+00 1.959830451654e+00 1.959367080548e+00 1.959563226750e+00 1.960069713300e+00 1.960275404182e+00 1.959785884937e+00 1.958748573634e+00 1.957751200812e+00 1.957352493605e+00 1.957629595300e+00 1.958108852969e+00 1.958146664289e+00 1.957452145448e+00 1.956325232741e+00 1.955406848307e+00 1.955149648831e+00 1.955457458264e+00 1.955792130396e+00 1.955613475384e+00 1.954792814729e+00 1.953687498699e+00 1.952854869071e+00 1.952623308120e+00 1.952852436477e+00 1.953056660120e+00 1.952777624435e+00 1.951921986454e+00 1.950811558722e+00 1.949953638650e+00 1.949674695829e+00 1.949866077987e+00 1.950049361781e+00 1.949731286061e+00 1.948785988321e+00 1.947562132202e+00 1.946635045862e+00 1.946376090236e+00 1.946635474822e+00 1.946833357739e+00 1.946401800449e+00 1.945262293555e+00 1.943902550894e+00 1.943005883633e+00 1.942894843235e+00 1.943259488997e+00 1.943384924624e+00 1.942727747235e+00 1.941378155665e+00 1.939994182056e+00 1.939264413368e+00 1.939344854057e+00 1.939728835607e+00 1.939659653906e+00 1.938744900772e+00 1.937280193037e+00 1.936010968010e+00 1.935512569256e+00 1.935721898896e+00 1.936002944735e+00 1.935674613897e+00 1.934555528077e+00 1.933106007942e+00 1.932040955619e+00 1.931738809262e+00 1.931945049957e+00 1.932004317433e+00 1.931407027812e+00 1.930181767802e+00 1.928848788927e+00 1.927977851676e+00 1.927735549186e+00 1.927772155443e+00 1.927537928889e+00 1.926731053937e+00 1.925506284760e+00 1.924312520767e+00 1.923526648771e+00 1.923174952588e+00 1.922945942818e+00 1.922458401072e+00 1.921561545804e+00 1.920405449828e+00 1.919299169981e+00 1.918478257800e+00 1.917946346102e+00 1.917499472927e+00 1.916886443015e+00 1.915995052408e+00 1.914909074975e+00 1.913833306201e+00 1.912949813692e+00 1.912294369512e+00 1.911727236538e+00 1.911052514504e+00 1.910168540915e+00 1.909123980985e+00 1.908072476598e+00 1.907155886293e+00 1.906401224681e+00 1.905705532995e+00 1.904937176800e+00 1.904033930533e+00 1.903022870646e+00 1.901984502073e+00 1.901001357475e+00 1.900104210030e+00 1.899261857177e+00 1.898410197081e+00 1.897496724671e+00 1.896494971918e+00 1.895431069111e+00 1.894378092228e+00 1.893394423798e+00 1.892476151826e+00 1.891571734443e+00 1.890619286054e+00 1.889594203136e+00 1.888526973612e+00 1.887472111541e+00 1.886453512944e+00 1.885454574635e+00 1.884449729167e+00 1.883422553899e+00 1.882371428598e+00 1.881300736104e+00 1.880215712379e+00 1.879114492779e+00 1.878006072090e+00 1.876905621407e+00 1.875811795053e+00 1.874708368842e+00 1.873582320349e+00 1.872436691831e+00 1.871276361431e+00 1.870113944073e+00 1.868953772515e+00 1.867788840770e+00 1.866615991533e+00 1.865437754930e+00 1.864250665120e+00 1.863048285950e+00 1.861832671845e+00 1.860608089232e+00 1.859377091723e+00 1.858141673052e+00 1.856900874433e+00 1.855649340909e+00 1.854385372874e+00 1.853111852840e+00 1.851828674764e+00 1.850536125001e+00 1.849237615838e+00 1.847934124224e+00 1.846619899130e+00 1.845292149466e+00 1.843952080756e+00 1.842604778268e+00 1.841252178948e+00 1.839891955168e+00 1.838517643450e+00 1.837127893518e+00 1.835731360404e+00 1.834332455350e+00 1.832926085254e+00 1.831508044204e+00 1.830077643344e+00 1.828638891595e+00 1.827196771700e+00 1.825750475325e+00 1.824289873495e+00 1.822814441693e+00 1.821331356163e+00 1.819843111783e+00 1.818345317956e+00 1.816836390892e+00 1.815311837894e+00 1.813775930271e+00 1.812235345260e+00 1.810686605341e+00 1.809125885388e+00 1.807552194644e+00 1.805968518168e+00 1.804377174099e+00 1.802778520029e+00 1.801170126384e+00 1.799550929358e+00 1.797920334710e+00 1.796283062398e+00 1.794635058864e+00 1.792975910172e+00 1.791306924525e+00 1.789628832518e+00 1.787940268591e+00 1.786242186773e+00 1.784532309750e+00 1.782810106216e+00 1.781079853538e+00 1.779341101358e+00 1.777591451183e+00 1.775831223321e+00 1.774059372642e+00 1.772276631500e+00 1.770487166687e+00 1.768688566103e+00 1.766877019932e+00 1.765053629196e+00 1.763221939631e+00 1.761379563659e+00 1.759527782974e+00 1.757664714161e+00 1.755788894980e+00 1.753902682430e+00 1.752007277122e+00 1.750100438641e+00 1.748182307545e+00 1.746254772957e+00 1.744314937085e+00 1.742365048835e+00 1.740404832736e+00 1.738433110455e+00 1.736450652848e+00 1.734458354890e+00 1.732454374285e+00 1.730438354032e+00 1.728412087678e+00 1.726375632779e+00 1.724326848946e+00 1.722267809105e+00 1.720198181364e+00 1.718115328541e+00 1.716023021754e+00 1.713919487996e+00 1.711804917956e+00 1.709679090919e+00 1.707541747459e+00 1.705392917155e+00 1.703233131448e+00 1.701062177240e+00 1.698880080361e+00 1.696686791385e+00 1.694481712265e+00 1.692264751223e+00 1.690036601461e+00 1.687797528792e+00 1.685546482394e+00 1.683283870754e+00 1.681010470713e+00 1.678725113298e+00 1.676428273536e+00 1.674120717928e+00 1.671800441090e+00 1.669468780518e+00 1.667125735632e+00 1.664770250646e+00 1.662403699415e+00 1.660025656813e+00 1.657634973547e+00 1.655233635531e+00 1.652819794873e+00 1.650395045035e+00 1.647957282341e+00 1.645507774307e+00 1.643046964520e+00 1.640574871534e+00 1.638089889728e+00 1.635591751064e+00 1.633083453655e+00 1.630563276396e+00 1.628030385704e+00 1.625486178392e+00 1.622928438406e+00 1.620358693498e+00 1.617778432777e+00 1.615184760603e+00 1.612580209967e+00 1.609963499569e+00 1.607335016344e+00 1.604692593352e+00 1.602039289831e+00 1.599373671406e+00 1.596695501994e+00 1.594005703122e+00 1.591303709373e+00 1.588590462268e+00 1.585864113144e+00 1.583125272719e+00 1.580374249417e+00 1.577610390919e+00 1.574835299965e+00 1.572048283780e+00 1.569248765206e+00 1.566436644030e+00 1.563612344026e+00 1.560775778966e+00 1.557926497697e+00 1.555063775332e+00 1.552189039105e+00 1.549303326812e+00 1.546405746262e+00 1.543494170362e+00 1.540570865965e+00 1.537633946801e+00 1.534684686493e+00 1.531723246225e+00 1.528750443034e+00 1.525764094064e+00 1.522766252139e+00 1.519754860964e+00 1.516731446448e+00 1.513694906751e+00 1.510645966139e+00 1.507584662871e+00 1.504511233635e+00 1.501425542734e+00 1.498326041459e+00 1.495214962067e+00 1.492089973236e+00 1.488952357854e+00 1.485803060245e+00 1.482641789118e+00 1.479467565788e+00 1.476280516130e+00 1.473080265019e+00 1.469867588062e+00 1.466642300415e+00 1.463403861144e+00 1.460154099411e+00 1.456891858378e+00 1.453615723588e+00 1.450327799652e+00 1.447025719295e+00 1.443711529825e+00 1.440386283012e+00 1.437047134155e+00 1.433696725692e+00 1.430333065894e+00 1.426955017992e+00 1.423565108910e+00 1.420163144735e+00 1.416748399720e+00 1.413321869308e+00 1.409883669123e+00 1.406430699137e+00 1.402965276818e+00 1.399486271265e+00 1.395995664452e+00 1.392495055851e+00 1.388980427926e+00 1.385453514384e+00 1.381913171911e+00 1.378358592068e+00 1.374791969415e+00 1.371215102235e+00 1.367625908887e+00 1.364024249597e+00 1.360408731420e+00 1.356779304252e+00 1.353138304547e+00 1.349484784677e+00 1.345819994182e+00 1.342143246536e+00 1.338451826027e+00 1.334748386165e+00 1.331031949678e+00 1.327303100747e+00 1.323563164602e+00 1.319810969754e+00 1.316045609902e+00 1.312267744205e+00 1.308476665162e+00 1.304673567445e+00 1.300858533062e+00 1.297031722952e+00 1.293191993603e+00 1.289340777055e+00 1.285476358141e+00 1.281601179128e+00 1.277712865733e+00 1.273812575394e+00 1.269900231718e+00 1.265976104535e+00 1.262040024013e+00 1.258093197892e+00 1.254133272283e+00 1.250161696976e+00 1.246177481134e+00 1.242182315968e+00 1.238175632850e+00 1.234157260246e+00 1.230127267570e+00 1.226085786747e+00 1.222031704153e+00 1.217965900756e+00 1.213890248582e+00 1.209802673454e+00 1.205703469013e+00 1.201593554716e+00 1.197470811360e+00 1.193337161624e+00 1.189193111857e+00 1.185037552477e+00 1.180871331187e+00 1.176693855947e+00 1.172504167462e+00 1.168304887000e+00 1.164094117063e+00 1.159873299643e+00 1.155642415431e+00 1.151399345403e+00 1.147146368343e+00 1.142883179947e+00 1.138609163285e+00 1.134325062304e+00 1.130031392099e+00 1.125727591279e+00 1.121412661562e+00 1.117088562760e+00 1.112753909802e+00 1.108409934820e+00 1.104056858809e+00 1.099694055823e+00 1.095321536918e+00 1.090938920559e+00 1.086548145074e+00 1.082148094876e+00 1.077739457574e+00 1.073321019447e+00 1.068893178208e+00 1.064457895013e+00 1.060014231868e+00 1.055560984148e+00 1.051100905362e+00 1.046632033855e+00 1.042154810368e+00 1.037669878186e+00 1.033177007835e+00 1.028676724556e+00 1.024169803310e+00 1.019653640475e+00 1.015131962051e+00 1.010601895562e+00 1.006065206015e+00 1.001522512233e+00 9.969721393177e-01 9.924153492832e-01 9.878529495331e-01 9.832847780992e-01 9.787115994011e-01 9.741311764347e-01 9.695456668392e-01 9.649552740612e-01 9.603600376688e-01 9.557596629493e-01 9.511540818281e-01 9.465443620068e-01 9.419309417584e-01 9.373127473827e-01 9.326916757598e-01 9.280669017569e-01 9.234372050658e-01 9.188066094136e-01 9.141716850252e-01 9.095346359379e-01 9.048959375270e-01 9.002539454357e-01 8.956101568662e-01 8.909657495805e-01 8.863202761718e-01 8.816738027353e-01 8.770255921338e-01 8.723773286297e-01 8.677297838412e-01 8.630819046988e-01 8.584354688568e-01 8.537895793927e-01 8.491444040178e-01 8.445020485037e-01 8.398612173093e-01 8.352232325936e-01 8.305881174111e-01 8.259544049562e-01 8.213259211241e-01 8.167009490577e-01 8.120808015133e-01 8.074643813780e-01 8.028530896345e-01 7.982482841366e-01 7.936491903226e-01 7.890565788088e-01 7.844711729678e-01 7.798929244563e-01 7.753232359317e-01 7.707618379783e-01 7.662093489835e-01 7.616663021970e-01 7.571333696888e-01 7.526113253528e-01 7.480996021183e-01 7.436003884941e-01 7.391128604544e-01 7.346386280013e-01 7.301787830274e-01 7.257319777272e-01 7.213004160377e-01 7.168844839693e-01 7.124852392647e-01 7.081025816634e-01 7.037368882713e-01 6.993900637821e-01 6.950614312899e-01 6.907538242384e-01 6.864660931763e-01 6.821991475334e-01 6.779545704751e-01 6.737328537835e-01 6.695357884144e-01 6.653621171322e-01 6.612151711164e-01 6.570938034481e-01 6.530001614775e-01 6.489354608606e-01 6.448984385054e-01 6.408922325916e-01 6.369172535014e-01 6.329741343586e-01 6.290638026987e-01 6.251882028461e-01 6.213474897317e-01 6.175429081292e-01 6.137755762253e-01 6.100472665257e-01 6.063584370707e-01 6.027099346171e-01 5.991033503066e-01 5.955398646087e-01 5.920211579704e-01 5.885477344659e-01 5.851210472681e-01 5.817418593815e-01 5.784123387640e-01 5.751333392322e-01 5.719057854406e-01 5.687312128389e-01 5.656108198487e-01 5.625463439136e-01 5.595389078473e-01 5.565905155066e-01 5.537000080534e-01 5.508717939623e-01 5.481051982130e-01 5.454032509953e-01 5.427663712762e-01 5.401945921063e-01 5.376911549960e-01 5.352569529226e-01 5.328930572582e-01 5.306008261639e-01 5.283816596671e-01 5.262367763883e-01 5.241677273901e-01 5.221759175712e-01 5.202617923352e-01 5.184273107236e-01 5.166725607009e-01 5.150003150914e-01 5.134107942566e-01 5.119060339125e-01 5.104853833293e-01 5.091520543116e-01 5.079052096629e-01 5.067460353096e-01 5.056763163579e-01 5.046972155331e-01 5.038083762804e-01 5.030114041253e-01 5.023060233437e-01 5.016938520446e-01 5.011761922408e-01 5.007523580817e-01 5.004222175438e-01 5.001881658042e-01 5.000491346364e-01 5.000057161960e-01 5.000589141270e-01 5.002080941005e-01 5.004542198530e-01 5.007960338773e-01 5.012349145417e-01 5.017701823124e-01 5.024012476453e-01 5.031297612527e-01 5.039527601441e-01 5.048718854804e-01 5.058859115664e-01 5.069948515043e-01 5.081984868927e-01 5.094953583303e-01 5.108855243227e-01 5.123682092060e-01 5.139421293266e-01 5.156080115797e-01 5.173632261340e-01 5.192086320298e-01 5.211421869608e-01 5.231627441299e-01 5.252706285419e-01 5.274634109248e-01 5.297409593568e-01 5.321016096171e-01 5.345449259374e-01 5.370698931705e-01 5.396735147016e-01 5.423564079141e-01 5.451177232459e-01 5.479548746286e-01 5.508673059201e-01 5.538526405355e-01 5.569111142767e-01 5.600406415316e-01 5.632398079578e-01 5.665094418051e-01 5.698446232245e-01 5.732471758345e-01 5.767131319487e-01 5.802427585603e-01 5.838359555371e-01 5.874882088801e-01 5.912005856569e-01 5.949699274431e-01 5.987979524737e-01 6.026807156133e-01 6.066167267664e-01 6.106076183794e-01 6.146479459055e-01 6.187408961755e-01 6.228819028543e-01 6.270707290093e-01 6.313067111727e-01 6.355864882245e-01 6.399126138228e-01 6.442803286690e-01 6.486906627905e-01 6.531418054795e-01 6.576308197059e-01 6.621601694587e-01 6.667254251307e-01 6.713276691039e-01 6.759635444566e-01 6.806334886711e-01 6.853376909252e-01 6.900715122778e-01 6.948379159052e-01 6.996317785898e-01 7.044563196038e-01 7.093074425059e-01 7.141844352968e-01 7.190883836399e-01 7.240145440372e-01 7.289681410757e-01 7.339407106577e-01 7.389360740109e-01 7.439526069743e-01 7.489871906269e-01 7.540441654411e-01 7.591159167990e-01 7.642074357713e-01 7.693133309098e-01 7.744351528977e-01 7.795728299688e-01 7.847209199755e-01 7.898863618159e-01 7.950602954012e-01 8.002468681974e-01 8.054444907003e-01 8.106486508767e-01 8.158674391171e-01 8.210873449726e-01 8.263208034339e-01 8.315566039490e-01 8.368003008351e-01 8.420507401288e-01 8.473002286550e-01 8.525594958397e-01 8.578156081441e-01 8.630793073693e-01 8.683418268185e-01 8.736041115566e-01 8.788701971993e-01 8.841299945458e-01 8.893951759917e-01 8.946523518425e-01 8.999106229999e-01 9.051653726589e-01 9.104130292881e-01 9.156612381875e-01 9.208981940902e-01 9.261355327322e-01 9.313613755981e-01 9.365811568495e-01 9.417958666621e-01 9.469970671533e-01 9.521955715285e-01 9.573779706952e-01 9.625546892875e-01 9.677188109819e-01 9.728696672835e-01 9.780133247944e-01 9.831375318978e-01 9.882550882625e-01 9.933535789404e-01 9.984403922255e-01 1.003512634306e+00 1.008565273783e+00 1.013607150693e+00 1.018626189120e+00 1.023632759943e+00 1.028619533293e+00 1.033585208045e+00 1.038536736896e+00 1.043462409024e+00 1.048374896448e+00 1.053260544211e+00 1.058127290900e+00 1.062973456244e+00 1.067792341831e+00 1.072595002780e+00 1.077366811806e+00 1.082119868263e+00 1.086845409626e+00 1.091544119220e+00 1.096223127927e+00 1.100866753106e+00 1.105492174887e+00 1.110082572365e+00 1.114649065013e+00 1.119188048057e+00 1.123691783962e+00 1.128174773005e+00 1.132617728879e+00 1.137038305557e+00 1.141423041575e+00 1.145774769035e+00 1.150099128778e+00 1.154382180251e+00 1.158641981500e+00 1.162858414492e+00 1.167045373897e+00 1.171196432166e+00 1.175307933862e+00 1.179391635605e+00 1.183427678307e+00 1.187436686701e+00 1.191401112102e+00 1.195328810843e+00 1.199220686126e+00 1.203065066146e+00 1.206879940180e+00 1.210644126646e+00 1.214373860648e+00 1.218060158496e+00 1.221701015195e+00 1.225306355408e+00 1.228859125603e+00 1.232378119753e+00 1.235845118961e+00 1.239269252044e+00 1.242651745304e+00 1.245981007544e+00 1.249272789128e+00 1.252508127402e+00 1.255703036315e+00 1.258847757878e+00 1.261940963059e+00 1.264992152064e+00 1.267983940985e+00 1.270934908153e+00 1.273828490948e+00 1.276674067377e+00 1.279470298289e+00 1.282206400488e+00 1.284901028826e+00 1.287531076475e+00 1.290116018412e+00 1.292642917265e+00 1.295111932213e+00 1.297534202634e+00 1.299889221416e+00 1.302200176118e+00 1.304444803600e+00 1.306635920961e+00 1.308772051983e+00 1.310842301224e+00 1.312864729909e+00 1.314816699478e+00 1.316717557877e+00 1.318554158360e+00 1.320328759207e+00 1.322049312871e+00 1.323696903155e+00 1.325294020255e+00 1.326819793219e+00 1.328287328218e+00 1.329691528751e+00 1.331026312144e+00 1.332306893040e+00 1.333512959214e+00 1.334661496795e+00 1.335740147152e+00 1.336752010023e+00 1.337703737456e+00 1.338578580748e+00 1.339396971609e+00 1.340138447278e+00 1.340818510870e+00 1.341428667491e+00 1.341965216977e+00 1.342442128781e+00 1.342838461536e+00 1.343175262335e+00 1.343435394893e+00 1.343627499481e+00 1.343751963164e+00 1.343796646758e+00 1.343781621402e+00 1.343684084888e+00 1.343521423019e+00 1.343284328238e+00 1.342972040208e+00 1.342593539533e+00 1.342133669369e+00 1.341609416668e+00 1.341004949423e+00 1.340329573495e+00 1.339582702503e+00 1.338755539019e+00 1.337862878639e+00 1.336887039384e+00 1.335843121271e+00 1.334722570971e+00 1.333525197935e+00 1.332258002119e+00 1.330908358761e+00 1.329492375546e+00 1.327994772135e+00 1.326426349743e+00 1.324781596594e+00 1.323060268435e+00 1.321269820538e+00 1.319395527675e+00 1.317454946265e+00 1.315434040074e+00 1.313340386651e+00 1.311174002415e+00 1.308927619465e+00 1.306615712307e+00 1.304221313260e+00 1.301759857761e+00 1.299220837706e+00 1.296609091828e+00 1.293928108363e+00 1.291168643676e+00 1.288344826676e+00 1.285441412612e+00 1.282472222701e+00 1.279430563544e+00 1.276316233823e+00 1.273138410486e+00 1.269882451986e+00 1.266567159632e+00 1.263177004531e+00 1.259722804429e+00 1.256203106707e+00 1.252612949905e+00 1.248965599186e+00 1.245244802393e+00 1.241469745426e+00 1.237627460152e+00 1.233724054508e+00 1.229765232039e+00 1.225737997770e+00 1.221665153110e+00 1.217523938268e+00 1.213334513005e+00 1.209090098332e+00 1.204787475958e+00 1.200444080824e+00 1.196038113373e+00 1.191595207028e+00 1.187099307358e+00 1.182559007798e+00 1.177980815106e+00 1.173351398275e+00 1.168695037598e+00 1.163989291697e+00 1.159256007516e+00 1.154487750907e+00 1.149683590853e+00 1.144861397422e+00 1.139999775969e+00 1.135125926446e+00 1.130223625089e+00 1.125303589303e+00 1.120373457314e+00 1.115420054649e+00 1.110468902226e+00 1.105499809579e+00 1.100532697593e+00 1.095565808695e+00 1.090594052408e+00 1.085640501247e+00 1.080683613881e+00 1.075751574785e+00 1.070830423097e+00 1.065929656589e+00 1.061061069487e+00 1.056211568909e+00 1.051406034518e+00 1.046631104152e+00 1.041900169253e+00 1.037220442653e+00 1.032585003926e+00 1.028015029793e+00 1.023496630065e+00 1.019052134443e+00 1.014678168794e+00 1.010375157641e+00 1.006164346823e+00 1.002030499277e+00 9.979988606737e-01 9.940622805335e-01 9.902276073910e-01 9.865115496882e-01 9.829005913138e-01 9.794218763525e-01 9.760656774550e-01 9.728429686960e-01 9.697660840017e-01 9.668254288698e-01 9.640495206010e-01 9.614218991907e-01 9.589632905265e-01 9.566768621277e-01 9.545594855648e-01 9.526370921901e-01 9.508901859059e-01 9.493461398937e-01 9.479999557347e-01 9.468530673590e-01 9.459296296753e-01 9.452067569516e-01 9.447190163422e-01 9.444489392397e-01 9.444106410531e-01 9.446150892480e-01 9.450443001022e-01 9.457342819935e-01 9.466564428854e-01 9.478383370991e-01 9.492733913272e-01 9.509554021047e-01 9.529127033798e-01 9.551117218972e-01 9.575891917384e-01 9.603233049428e-01 9.633195749838e-01 9.665927885556e-01 9.701141843668e-01 9.739210198805e-01 9.779775611802e-01 9.823060183195e-01 9.868997743583e-01 9.917431977962e-01 9.968651505146e-01 1.002223958448e+00 1.007851974429e+00 1.013725268201e+00 1.019843207944e+00 1.026216975369e+00 1.032812433267e+00 1.039663489401e+00 1.046730464116e+00 1.054029691965e+00 1.061553185024e+00 1.069279551262e+00 1.077232375905e+00 1.085371109044e+00 1.093719950409e+00 1.102253102538e+00 1.110966573472e+00 1.119867186183e+00 1.128922297893e+00 1.138155934242e+00 1.147529636456e+00 1.157057324867e+00 1.166724912622e+00 1.176514626005e+00 1.186441165923e+00 1.196465418071e+00 1.206609201368e+00 1.216841735952e+00 1.227162558656e+00 1.237569655758e+00 1.248034482927e+00 1.258574865610e+00 1.269153742811e+00 1.279783154146e+00 1.290444734223e+00 1.301123740049e+00 1.311827237571e+00 1.322521542909e+00 1.333221601188e+00 1.343899316718e+00 1.354552822051e+00 1.365175101830e+00 1.375742126938e+00 1.386263881030e+00 1.396710317041e+00 1.407086653974e+00 1.417375104597e+00 1.427561423404e+00 1.437648529296e+00 1.447608697131e+00 1.457448213810e+00 1.467143460774e+00 1.476690594981e+00 1.486080312746e+00 1.495293802086e+00 1.504332499848e+00 1.513173020707e+00 1.521815993757e+00 1.530244144553e+00 1.538448323837e+00 1.546420323891e+00 1.554143645455e+00 1.561617328679e+00 1.568821368867e+00 1.575752284755e+00 1.582396640646e+00 1.588743498617e+00 1.594788493052e+00 1.600512782356e+00 1.605915519031e+00 1.610980663242e+00 1.615702245357e+00 1.620070929245e+00 1.624073770901e+00 1.627709054246e+00 1.630960778892e+00 1.633826464963e+00 1.636294116381e+00 1.638358018653e+00 1.640011001370e+00 1.641244630800e+00 1.642054120902e+00 1.642431481476e+00 1.642371503075e+00 1.641867970973e+00 1.640918400180e+00 1.639516560214e+00 1.637658061771e+00 1.635340480409e+00 1.632560007540e+00 1.629318192209e+00 1.625606869905e+00 1.621432538023e+00 1.616789204936e+00 1.611680546099e+00 1.606111571181e+00 1.600073010471e+00 1.593584941626e+00 1.586635149420e+00 1.579237558890e+00 1.571401995690e+00 1.563121070903e+00 1.554423031325e+00 1.545297711039e+00 1.535769753763e+00 1.525848681096e+00 1.515536162929e+00 1.504868249149e+00 1.493838141192e+00 1.482480204220e+00 1.470807536551e+00 1.458833803361e+00 1.446600242606e+00 1.434104340602e+00 1.421395591093e+00 1.408489093089e+00 1.395410952227e+00 1.382206783979e+00 1.368888099619e+00 1.355509230336e+00 1.342094433225e+00 1.328680131541e+00 1.315319573507e+00 1.302033263115e+00 1.288882016135e+00 1.275899383480e+00 1.263130245295e+00 1.250629999036e+00 1.238431005237e+00 1.226592860212e+00 1.215157517409e+00 1.204170471501e+00 1.193686391157e+00 1.183742964837e+00 1.174390101314e+00 1.165669813535e+00 1.157620084474e+00 1.150282598397e+00 1.143691695995e+00 1.137871491980e+00 1.132858510578e+00 1.128667278067e+00 1.125314064591e+00 1.122819141981e+00 1.121171755306e+00 1.120385987707e+00 1.120448407066e+00 1.121341152134e+00 1.123059674103e+00 1.125558779508e+00 1.128825941504e+00 1.132818588776e+00 1.137487302693e+00 1.142805473937e+00 1.148702581936e+00 1.155142220836e+00 1.162063517550e+00 1.169402170239e+00 1.177111953517e+00 1.185117139326e+00 1.193367859455e+00 1.201797984809e+00 1.210343234806e+00 1.218949539575e+00 1.227551639376e+00 1.236096462650e+00 1.244525286593e+00 1.252787839358e+00 1.260829918616e+00 1.268607491562e+00 1.276078553090e+00 1.283193927378e+00 1.289932315509e+00 1.296245403237e+00 1.302116152176e+00 1.307519207985e+00 1.312429992654e+00 1.316847228452e+00 1.320746992294e+00 1.324138971239e+00 1.327019896762e+00 1.329394732467e+00 1.331283971202e+00 1.332693501883e+00 1.333660692435e+00 1.334202812415e+00 1.334360038931e+00 1.334171255106e+00 1.333671440875e+00 1.332922120833e+00 1.331957199043e+00 1.330845297710e+00 1.329634373556e+00 1.328381586221e+00 1.327156814715e+00 1.326002118408e+00 1.324993268640e+00 1.324172766538e+00 1.323600030988e+00 1.323327282721e+00 1.323387481241e+00 1.323833281944e+00 1.324679839861e+00 1.325959934373e+00 1.327683116398e+00 1.329849904085e+00 1.332462565362e+00 1.335491512779e+00 1.338922493804e+00 1.342709507785e+00 1.346810319526e+00 1.351169343211e+00 1.355716499846e+00 1.360390713312e+00 1.365103346056e+00 1.369779360007e+00 1.374330691212e+00 1.378665664876e+00 1.382702531261e+00 1.386344330412e+00 1.389514787719e+00 1.392124641351e+00 1.394102488898e+00 1.395380157656e+00 1.395891567116e+00 1.395592074979e+00 1.394435813333e+00 1.392396983812e+00 1.389458018571e+00 1.385614409130e+00 1.380881281236e+00 1.375277153282e+00 1.368845847260e+00 1.361638094150e+00 1.353718956540e+00 1.345171076372e+00 1.336081175041e+00 1.326555769119e+00 1.316699984180e+00 1.306633963611e+00 1.296478708489e+00 1.286354575170e+00 1.276387257111e+00 1.266689554669e+00 1.257373191757e+00 1.248537242830e+00 1.240266155967e+00 1.232631713240e+00 1.225684302682e+00 1.219455716926e+00 1.213962853523e+00 1.209193224202e+00 1.205127862687e+00 1.201718935255e+00 1.198910117889e+00 1.196634822976e+00 1.194808919287e+00 1.193356604878e+00 1.192184212784e+00 1.191212148549e+00 1.190362864520e+00 1.189554048570e+00 1.188732656595e+00 1.187830367844e+00 1.186813437145e+00 1.185640170450e+00 1.184281442108e+00 1.182728235293e+00 1.180950135592e+00 1.178951625207e+00 1.176711214347e+00 1.174216845665e+00 1.171463315375e+00 1.168408653964e+00 1.165046095211e+00 1.161325938367e+00 1.157216644476e+00 1.152680738423e+00 1.147660546470e+00 1.142140449337e+00 1.136067723202e+00 1.129434578944e+00 1.122236216916e+00 1.114478544460e+00 1.106215925283e+00 1.097489631211e+00 1.088404567241e+00 1.079063904205e+00 1.069596364314e+00 1.060166577008e+00 1.050914289765e+00 1.042024893254e+00 1.033645546248e+00 1.025929286502e+00 1.019009249138e+00 1.012974372593e+00 1.007914680553e+00 1.003850302651e+00 1.000801921400e+00 9.987432553530e-01 9.976241887458e-01 9.973967861509e-01 9.979716081933e-01 9.992878486293e-01 1.001258322614e+00 1.003808404482e+00 1.006864470745e+00 1.010336932623e+00 1.012125695020e+00 1.012277131352e+00 1.012303504643e+00 1.013832146024e+00 1.017703096732e+00 1.023485220143e+00 1.029668272233e+00 1.034398874581e+00 1.036386530438e+00 1.035502191315e+00 1.032787653605e+00 1.029877415944e+00 1.028143978141e+00 1.027936908419e+00 1.028356080344e+00 1.027728213822e+00 1.024462058312e+00 1.017855621480e+00 1.008483411313e+00 9.979651760115e-01 9.881825377922e-01 9.803484660838e-01 9.744220636226e-01 9.691582375753e-01 9.628567864029e-01 9.543896767740e-01 9.439742482999e-01 9.333282162480e-01 9.251631964232e-01 9.221075074973e-01 9.254720822140e-01 9.340467954560e-01 9.345469627031e-01 9.114653641613e-01 8.807582884175e-01 8.453935617683e-01 8.328275958600e-01 8.557038793510e-01 8.985549818761e-01 9.314636543509e-01 9.317914161790e-01 8.963221242086e-01 8.442526623597e-01 8.105498877121e-01 8.233293399074e-01 8.771703942689e-01 9.380438832358e-01 9.716581966415e-01 9.616713804458e-01 9.147282624046e-01 8.584552975790e-01 8.298521575041e-01 8.495472180617e-01 9.029409487577e-01 9.551754096821e-01 9.774906907988e-01 9.595239879818e-01 9.103301510367e-01 8.541318349856e-01 8.198981715201e-01 8.241278848936e-01 8.596608554328e-01 9.044615671203e-01 9.383433168839e-01 9.509876587741e-01 9.418166496809e-01 9.171042405035e-01 8.870728080831e-01 8.633857873113e-01 8.557841703354e-01 8.677670497787e-01 8.938063672820e-01 9.215064037313e-01 9.378480242216e-01 9.356681888693e-01 9.178217443925e-01 8.970659096821e-01 8.899521246755e-01 9.054822693453e-01 9.373697042195e-01 9.687415292372e-01 9.841454875242e-01 9.787163599929e-01 9.602457202146e-01 9.440197488320e-01 9.418447672768e-01 9.523739565916e-01 9.624778212283e-01 9.585275576027e-01 9.376042983401e-01 9.114155437077e-01 9.001481407805e-01 9.168470989902e-01 9.542276874194e-01 9.892725431993e-01 9.994282571027e-01 9.751690308601e-01 9.243334856014e-01 8.691878042518e-01 8.352302184533e-01 8.338542751075e-01 8.546320885819e-01 8.777707154864e-01 8.913304231965e-01 8.970815021100e-01 9.041952156142e-01 9.172133632533e-01 9.284746271388e-01 9.226298539721e-01 8.889064352777e-01 8.325578546449e-01 7.800089774643e-01 7.691144223646e-01 8.175070041092e-01 9.014434420928e-01 9.781699436881e-01 1.014932692842e+00 9.997122190984e-01 9.418584606189e-01 8.679731079383e-01 8.112489022596e-01 7.922494390911e-01 8.050288749445e-01 8.279360502782e-01 8.453035447614e-01 8.560973327558e-01 8.673427573300e-01 8.815882935389e-01 8.899476433490e-01 8.774622361692e-01 8.358193655688e-01 7.751848281120e-01 7.293198460946e-01 7.404298126210e-01 8.181360289614e-01 9.258912983834e-01 1.015675495944e+00 1.054896447029e+00 1.033337095370e+00 9.641630745977e-01 8.830461385697e-01 8.395284414231e-01 8.678189003906e-01 9.564201002743e-01 1.063585223063e+00 1.150976017028e+00 1.195816423183e+00 1.189561494591e+00 1.135282238513e+00 1.047261264485e+00 9.523937171235e-01 8.883113786326e-01 8.862316612972e-01 9.424426018529e-01 1.017319956421e+00 1.064406117203e+00 1.052102213139e+00 9.719081147675e-01 8.434879615654e-01 7.201809751403e-01 6.774378845352e-01 7.406548900322e-01 8.452177085268e-01 9.154372784114e-01 9.120397942963e-01 8.350249604243e-01 7.249168396041e-01 6.614002864551e-01 7.239539306023e-01
 1.909443311354e+00 1.908681312678e+00 1.908448682729e+00 1.908890670675e+00 1.909611252876e+00 1.909973410409e+00 1.909627147705e+00 1.908796284735e+00 1.908070250264e+00 1.907932322861e+00 1.908404581363e+00 1.909053039711e+00 1.909298260375e+00 1.908849314586e+00 1.907951889448e+00 1.907227198912e+00 1.907167186246e+00 1.907721710563e+00 1.908343699650e+00 1.908439778406e+00 1.907840562852e+00 1.906907700244e+00 1.906251738922e+00 1.906264211409e+00 1.906813262422e+00 1.907344514308e+00 1.907316029550e+00 1.906622655670e+00 1.905668314363e+00 1.905049727745e+00 1.905110877000e+00 1.905676530497e+00 1.906170833162e+00 1.906047644073e+00 1.905234549153e+00 1.904216816051e+00 1.903651828971e+00 1.903827890869e+00 1.904434065679e+00 1.904819519805e+00 1.904519329863e+00 1.903604039629e+00 1.902609565032e+00 1.902113250004e+00 1.902285765080e+00 1.902777861096e+00 1.903002573546e+00 1.902583370822e+00 1.901626876478e+00 1.900625065872e+00 1.900102638348e+00 1.900222017747e+00 1.900648044703e+00 1.900786681491e+00 1.900248329067e+00 1.899173129261e+00 1.898133223816e+00 1.897675016715e+00 1.897875871496e+00 1.898274818243e+00 1.898244825415e+00 1.897503686261e+00 1.896340520804e+00 1.895377983076e+00 1.895057235465e+00 1.895285541404e+00 1.895539425367e+00 1.895297699461e+00 1.894434206059e+00 1.893292809039e+00 1.892411399123e+00 1.892111322159e+00 1.892259412234e+00 1.892388222376e+00 1.892052596024e+00 1.891155478802e+00 1.890005356167e+00 1.889095054668e+00 1.888746013475e+00 1.888860102528e+00 1.888972506029e+00 1.888598182000e+00 1.887610500837e+00 1.886345680512e+00 1.885367067348e+00 1.885039720423e+00 1.885221921140e+00 1.885347561870e+00 1.884860546152e+00 1.883680854639e+00 1.882284226326e+00 1.881337300030e+00 1.881154629304e+00 1.881437472687e+00 1.881489551089e+00 1.880781806823e+00 1.879399366309e+00 1.877980063367e+00 1.877194862768e+00 1.877195655120e+00 1.877494783208e+00 1.877358118782e+00 1.876402334514e+00 1.874909842631e+00 1.873600201271e+00 1.873035788856e+00 1.873159855730e+00 1.873361324054e+00 1.872974917291e+00 1.871822122622e+00 1.870341957809e+00 1.869226694783e+00 1.868850494732e+00 1.868973602551e+00 1.868961247655e+00 1.868315043625e+00 1.867055756406e+00 1.865683681075e+00 1.864754022784e+00 1.864435798480e+00 1.864395446679e+00 1.864097524236e+00 1.863245384988e+00 1.861982084046e+00 1.860742042812e+00 1.859894216458e+00 1.859469796096e+00 1.859170294168e+00 1.858624289584e+00 1.857680490211e+00 1.856481382399e+00 1.855325553205e+00 1.854442709873e+00 1.853842780608e+00 1.853330544930e+00 1.852660026985e+00 1.851720806781e+00 1.850590028375e+00 1.849462728681e+00 1.848519730389e+00 1.847799609518e+00 1.847170113636e+00 1.846439990293e+00 1.845506623237e+00 1.844413817728e+00 1.843310140303e+00 1.842335625834e+00 1.841519483177e+00 1.840764738422e+00 1.839940837465e+00 1.838985952685e+00 1.837924250699e+00 1.836834149261e+00 1.835794450605e+00 1.834839954923e+00 1.833939331570e+00 1.833031522959e+00 1.832064888168e+00 1.831012277914e+00 1.829897771898e+00 1.828790056747e+00 1.827750008688e+00 1.826774701268e+00 1.825815292308e+00 1.824810137078e+00 1.823734021733e+00 1.822614004952e+00 1.821505342506e+00 1.820432015513e+00 1.819378768400e+00 1.818319980102e+00 1.817239585515e+00 1.816135552277e+00 1.815012302629e+00 1.813873923930e+00 1.812720051014e+00 1.811558629201e+00 1.810404551818e+00 1.809257820989e+00 1.808101370327e+00 1.806923825151e+00 1.805726498407e+00 1.804514074735e+00 1.803299379968e+00 1.802086946437e+00 1.800870504959e+00 1.799645987842e+00 1.798416123870e+00 1.797177514577e+00 1.795924948796e+00 1.794657800517e+00 1.793382388098e+00 1.792099979789e+00 1.790814023446e+00 1.789522853854e+00 1.788220422983e+00 1.786907374262e+00 1.785582763989e+00 1.784250034811e+00 1.782907401458e+00 1.781559363486e+00 1.780206265869e+00 1.778842336789e+00 1.777465628091e+00 1.776076751812e+00 1.774679952053e+00 1.773278206045e+00 1.771869723597e+00 1.770447267868e+00 1.769008656190e+00 1.767564306086e+00 1.766117070610e+00 1.764662678403e+00 1.763197168682e+00 1.761719585794e+00 1.760233149398e+00 1.758744074256e+00 1.757250133143e+00 1.755743954289e+00 1.754221597029e+00 1.752691711314e+00 1.751157236152e+00 1.749613461307e+00 1.748059045825e+00 1.746488822425e+00 1.744907378314e+00 1.743320827042e+00 1.741727525269e+00 1.740121512889e+00 1.738504074320e+00 1.736875418998e+00 1.735240280261e+00 1.733596611966e+00 1.731944971072e+00 1.730282452599e+00 1.728608418834e+00 1.726927512885e+00 1.725236711719e+00 1.723534488267e+00 1.721823463183e+00 1.720101929947e+00 1.718372421090e+00 1.716631919197e+00 1.714880581956e+00 1.713117372028e+00 1.711345807364e+00 1.709566313615e+00 1.707775884093e+00 1.705975352089e+00 1.704163841590e+00 1.702341258214e+00 1.700512213317e+00 1.698674419140e+00 1.696822997353e+00 1.694961918642e+00 1.693090953000e+00 1.691210523693e+00 1.689320634677e+00 1.687420018270e+00 1.685506742158e+00 1.683583081648e+00 1.681650982436e+00 1.679707544770e+00 1.677753125480e+00 1.675789173433e+00 1.673814234195e+00 1.671828852727e+00 1.669833231987e+00 1.667827140097e+00 1.665810023400e+00 1.663783723515e+00 1.661745640622e+00 1.659695961671e+00 1.657636513342e+00 1.655567172051e+00 1.653486181703e+00 1.651394654854e+00 1.649292282371e+00 1.647178615305e+00 1.645055464019e+00 1.642920452850e+00 1.640775521905e+00 1.638619092848e+00 1.636452132195e+00 1.634274189655e+00 1.632084868610e+00 1.629885160729e+00 1.627674867783e+00 1.625453174322e+00 1.623220580574e+00 1.620976318802e+00 1.618721133450e+00 1.616455260045e+00 1.614178238163e+00 1.611890153850e+00 1.609590748150e+00 1.607280564867e+00 1.604958813884e+00 1.602626728838e+00 1.600283057863e+00 1.597927785958e+00 1.595562083266e+00 1.593184308170e+00 1.590795604062e+00 1.588395194694e+00 1.585983712836e+00 1.583561158150e+00 1.581127412874e+00 1.578682080547e+00 1.576224688783e+00 1.573756093188e+00 1.571276592806e+00 1.568785991328e+00 1.566283340986e+00 1.563768184544e+00 1.561242639242e+00 1.558706151695e+00 1.556157755093e+00 1.553597823090e+00 1.551025105267e+00 1.548441137184e+00 1.545846219556e+00 1.543239824064e+00 1.540622347026e+00 1.537992500903e+00 1.535352302766e+00 1.532699004288e+00 1.530034159348e+00 1.527358015673e+00 1.524670305916e+00 1.521970520829e+00 1.519260713006e+00 1.516538693897e+00 1.513804985609e+00 1.511058217216e+00 1.508301281859e+00 1.505531338604e+00 1.502750149556e+00 1.499958336672e+00 1.497154728084e+00 1.494338964891e+00 1.491511127659e+00 1.488671876839e+00 1.485820865790e+00 1.482956946346e+00 1.480081868917e+00 1.477195348047e+00 1.474298105234e+00 1.471388182983e+00 1.468466631013e+00 1.465532436815e+00 1.462585226791e+00 1.459628100996e+00 1.456659794878e+00 1.453678146421e+00 1.450685817382e+00 1.447681369807e+00 1.444664434316e+00 1.441635914451e+00 1.438595234519e+00 1.435542791056e+00 1.432479186567e+00 1.429404433386e+00 1.426316110013e+00 1.423216770984e+00 1.420104760231e+00 1.416980146713e+00 1.413845288285e+00 1.410699088281e+00 1.407540510211e+00 1.404370478678e+00 1.401186763598e+00 1.397992467440e+00 1.394785976475e+00 1.391567422207e+00 1.388337594870e+00 1.385097435605e+00 1.381843223622e+00 1.378578351414e+00 1.375300351475e+00 1.372010300572e+00 1.368710685888e+00 1.365398166410e+00 1.362074871178e+00 1.358739142937e+00 1.355390241041e+00 1.352030481779e+00 1.348659553023e+00 1.345276533631e+00 1.341882625463e+00 1.338478149891e+00 1.335060030046e+00 1.331630084032e+00 1.328188036103e+00 1.324735330494e+00 1.321272499392e+00 1.317798283603e+00 1.314311480055e+00 1.310812832825e+00 1.307301084942e+00 1.303778746367e+00 1.300246671557e+00 1.296702832301e+00 1.293147957211e+00 1.289580724655e+00 1.286000875195e+00 1.282409795695e+00 1.278807850213e+00 1.275195852726e+00 1.271572676062e+00 1.267936740505e+00 1.264288293660e+00 1.260629798275e+00 1.256959527072e+00 1.253279119948e+00 1.249588084866e+00 1.245884562135e+00 1.242170491634e+00 1.238444133805e+00 1.234706946152e+00 1.230959868120e+00 1.227201135860e+00 1.223431769518e+00 1.219651686933e+00 1.215860079131e+00 1.212059051094e+00 1.208246410529e+00 1.204422641313e+00 1.200588855016e+00 1.196744853128e+00 1.192889963662e+00 1.189025813821e+00 1.185150188585e+00 1.181264574420e+00 1.177368153766e+00 1.173461091293e+00 1.169545016458e+00 1.165618659215e+00 1.161682343333e+00 1.157736339875e+00 1.153779051964e+00 1.149812114367e+00 1.145836326390e+00 1.141850910745e+00 1.137855616125e+00 1.133850644937e+00 1.129835694799e+00 1.125810930264e+00 1.121777705356e+00 1.117735118032e+00 1.113683159387e+00 1.109621887132e+00 1.105550746843e+00 1.101471985350e+00 1.097383423536e+00 1.093286703200e+00 1.089181630847e+00 1.085067073771e+00 1.080944572625e+00 1.076813690285e+00 1.072674163603e+00 1.068526666517e+00 1.064371954625e+00 1.060208234658e+00 1.056037732772e+00 1.051858288193e+00 1.047671091549e+00 1.043478058555e+00 1.039276684652e+00 1.035069182558e+00 1.030853412168e+00 1.026630283764e+00 1.022401861798e+00 1.018166622775e+00 1.013924737531e+00 1.009676513745e+00 1.005420911897e+00 1.001160049068e+00 9.968939036002e-01 9.926211072651e-01 9.883441284740e-01 9.840612643090e-01 9.797725556225e-01 9.754793258697e-01 9.711810152119e-01 9.668782328407e-01 9.625716089583e-01 9.582594131301e-01 9.539438059875e-01 9.496233571411e-01 9.452998657369e-01 9.409730230978e-01 9.366420307880e-01 9.323078225236e-01 9.279711156464e-01 9.236324902839e-01 9.192921357636e-01 9.149481700259e-01 9.106027319676e-01 9.062561239186e-01 9.019077830465e-01 8.975587864357e-01 8.932074617692e-01 8.888565942146e-01 8.845055607125e-01 8.801544638895e-01 8.758031881977e-01 8.714532213065e-01 8.671024224439e-01 8.627542662288e-01 8.584067001177e-01 8.540607981423e-01 8.497183970697e-01 8.453767315532e-01 8.410382131709e-01 8.367032765736e-01 8.323719151922e-01 8.280441259254e-01 8.237201995275e-01 8.194007679200e-01 8.150863846732e-01 8.107776766481e-01 8.064752658518e-01 8.021778450159e-01 7.978879341082e-01 7.936052424967e-01 7.893299458904e-01 7.850623528604e-01 7.808035498352e-01 7.765529453129e-01 7.723124674742e-01 7.680813990523e-01 7.638608038482e-01 7.596507308160e-01 7.554518063565e-01 7.512654044957e-01 7.470910620176e-01 7.429308037133e-01 7.387825437964e-01 7.346492158045e-01 7.305308862483e-01 7.264276762471e-01 7.223406531204e-01 7.182698214127e-01 7.142161424353e-01 7.101814280811e-01 7.061637155442e-01 7.021658475201e-01 6.981881100622e-01 6.942309497231e-01 6.902954720045e-01 6.863814843725e-01 6.824905761998e-01 6.786235327150e-01 6.747809238973e-01 6.709637242381e-01 6.671716235902e-01 6.634071558334e-01 6.596692697694e-01 6.559603772858e-01 6.522817922080e-01 6.486314922191e-01 6.450131815644e-01 6.414265342596e-01 6.378736689592e-01 6.343539864496e-01 6.308689410298e-01 6.274203702289e-01 6.240079595944e-01 6.206337103671e-01 6.172974874394e-01 6.140016573122e-01 6.107461631969e-01 6.075318520020e-01 6.043612471086e-01 6.012340920862e-01 5.981521250603e-01 5.951154006356e-01 5.921257174522e-01 5.891852757660e-01 5.862938318617e-01 5.834523813968e-01 5.806619051922e-01 5.779247989616e-01 5.752415448714e-01 5.726132349833e-01 5.700404205448e-01 5.675246606436e-01 5.650673415997e-01 5.626697817858e-01 5.603319933476e-01 5.580559326390e-01 5.558422355079e-01 5.536929325247e-01 5.516088439839e-01 5.495906870159e-01 5.476387260053e-01 5.457552811229e-01 5.439413005921e-01 5.421977152717e-01 5.405250350158e-01 5.389241043677e-01 5.373971565853e-01 5.359438568925e-01 5.345651663204e-01 5.332635833895e-01 5.320374446875e-01 5.308901889704e-01 5.298206709665e-01 5.288302278971e-01 5.279197844028e-01 5.270902495516e-01 5.263416268456e-01 5.256757663346e-01 5.250915376758e-01 5.245907813729e-01 5.241735745585e-01 5.238400083036e-01 5.235918484893e-01 5.234266292272e-01 5.233469750028e-01 5.233540623824e-01 5.234455915009e-01 5.236227637489e-01 5.238855322949e-01 5.242340853279e-01 5.246690006017e-01 5.251897931543e-01 5.257964427102e-01 5.264883101890e-01 5.272657126118e-01 5.281279891043e-01 5.290757072402e-01 5.301078430819e-01 5.312243135322e-01 5.324246372279e-01 5.337078930142e-01 5.350751994178e-01 5.365235976868e-01 5.380541736179e-01 5.396657565003e-01 5.413583257369e-01 5.431302268719e-01 5.449806263007e-01 5.469102115570e-01 5.489172940923e-01 5.510003832902e-01 5.531602458888e-01 5.553935188833e-01 5.577017381523e-01 5.600833683356e-01 5.625366024768e-01 5.650613517464e-01 5.676557371022e-01 5.703202360048e-01 5.730516513821e-01 5.758508493154e-01 5.787165638659e-01 5.816466349439e-01 5.846414648878e-01 5.876976423088e-01 5.908163164446e-01 5.939957766557e-01 5.972352901630e-01 6.005324909925e-01 6.038867384212e-01 6.072974315378e-01 6.107637103103e-01 6.142830061337e-01 6.178572470794e-01 6.214812496983e-01 6.251567454950e-01 6.288819566746e-01 6.326549440443e-01 6.364770375008e-01 6.403433579612e-01 6.442563567335e-01 6.482117850631e-01 6.522121917872e-01 6.562542534977e-01 6.603361523857e-01 6.644595680625e-01 6.686202753553e-01 6.728200687783e-01 6.770567672135e-01 6.813279535260e-01 6.856357079753e-01 6.899751550346e-01 6.943500343380e-01 6.987548848332e-01 7.031915901154e-01 7.076585566660e-01 7.121529607984e-01 7.166775518335e-01 7.212279198575e-01 7.258057540210e-01 7.304075541707e-01 7.350339827679e-01 7.396853383810e-01 7.443579262092e-01 7.490537950907e-01 7.537680512180e-01 7.585058773256e-01 7.632614452352e-01 7.680348597766e-01 7.728276779273e-01 7.776346114819e-01 7.824612190093e-01 7.873001696238e-01 7.921542096034e-01 7.970223871573e-01 8.019019752983e-01 8.067975020873e-01 8.117001872512e-01 8.166169756298e-01 8.215418155667e-01 8.264759009379e-01 8.314203784036e-01 8.363687460535e-01 8.413292882522e-01 8.462915083060e-01 8.512620895525e-01 8.562376214425e-01 8.612142201197e-01 8.662005969172e-01 8.711829487396e-01 8.761730111566e-01 8.811614041387e-01 8.861523779656e-01 8.911451908045e-01 8.961323467362e-01 9.011248219815e-01 9.061100389984e-01 9.110974903669e-01 9.160802316123e-01 9.210579136910e-01 9.260355835214e-01 9.310028077067e-01 9.359710421976e-01 9.409278294723e-01 9.458810498022e-01 9.508273830492e-01 9.557627919194e-01 9.606951074913e-01 9.656122494073e-01 9.705265301993e-01 9.754253654574e-01 9.803152846126e-01 9.851957258104e-01 9.900599988636e-01 9.949181179663e-01 9.997567232234e-01 1.004586287096e+00 1.009400190680e+00 1.014197970155e+00 1.018984405296e+00 1.023749774799e+00 1.028504445090e+00 1.033237641449e+00 1.037956210783e+00 1.042656678588e+00 1.047335042700e+00 1.052000247824e+00 1.056639444429e+00 1.061263982817e+00 1.065864891344e+00 1.070443039719e+00 1.075003700176e+00 1.079537008983e+00 1.084052552764e+00 1.088540781961e+00 1.093006751504e+00 1.097449820778e+00 1.101863018650e+00 1.106257590810e+00 1.110619108338e+00 1.114958929476e+00 1.119269969231e+00 1.123551031740e+00 1.127809433509e+00 1.132032055813e+00 1.136233136112e+00 1.140397521107e+00 1.144534930890e+00 1.148643306396e+00 1.152714888206e+00 1.156762553861e+00 1.160769052386e+00 1.164751257539e+00 1.168694202101e+00 1.172603370727e+00 1.176482690549e+00 1.180319943361e+00 1.184130400527e+00 1.187896680297e+00 1.191631208859e+00 1.195327972694e+00 1.198983756952e+00 1.202609733887e+00 1.206186490763e+00 1.209734190469e+00 1.213235844062e+00 1.216699113816e+00 1.220124496490e+00 1.223502229201e+00 1.226846963447e+00 1.230140719289e+00 1.233397496953e+00 1.236610047871e+00 1.239775945226e+00 1.242904492501e+00 1.245979095332e+00 1.249017918950e+00 1.252004521849e+00 1.254946838898e+00 1.257844991833e+00 1.260690149353e+00 1.263495278593e+00 1.266244168413e+00 1.268950100066e+00 1.271605875380e+00 1.274207823107e+00 1.276767612571e+00 1.279266956329e+00 1.281723215932e+00 1.284123489902e+00 1.286472728846e+00 1.288772221790e+00 1.291011565926e+00 1.293206914376e+00 1.295338695970e+00 1.297423421231e+00 1.299450082112e+00 1.301417881731e+00 1.303338248999e+00 1.305191351713e+00 1.306998838390e+00 1.308740609781e+00 1.310426930237e+00 1.312058979367e+00 1.313625010422e+00 1.315141696906e+00 1.316588748900e+00 1.317983396254e+00 1.319314781450e+00 1.320583602305e+00 1.321797210607e+00 1.322939495800e+00 1.324030028364e+00 1.325050800482e+00 1.326010971720e+00 1.326909697996e+00 1.327739392452e+00 1.328513471452e+00 1.329215555830e+00 1.329858693174e+00 1.330433191325e+00 1.330941519177e+00 1.331389322485e+00 1.331762184734e+00 1.332077705736e+00 1.332318866176e+00 1.332497621357e+00 1.332608513138e+00 1.332646474896e+00 1.332624896869e+00 1.332525915340e+00 1.332366051464e+00 1.332132779782e+00 1.331830943137e+00 1.331463249769e+00 1.331019117363e+00 1.330513536744e+00 1.329929707666e+00 1.329281148459e+00 1.328560207293e+00 1.327765850212e+00 1.326907169462e+00 1.325969935705e+00 1.324968305255e+00 1.323891102305e+00 1.322743174773e+00 1.321527349491e+00 1.320233793169e+00 1.318875822133e+00 1.317439427854e+00 1.315935989823e+00 1.314359591741e+00 1.312708992685e+00 1.310991544001e+00 1.309195634598e+00 1.307335854611e+00 1.305398393765e+00 1.303392763067e+00 1.301314430640e+00 1.299164588325e+00 1.296947888204e+00 1.294652776135e+00 1.292294276992e+00 1.289860303599e+00 1.287358109856e+00 1.284786531519e+00 1.282140950497e+00 1.279433493060e+00 1.276649253105e+00 1.273802118837e+00 1.270883407261e+00 1.267897104711e+00 1.264846739386e+00 1.261723806051e+00 1.258541234176e+00 1.255286054963e+00 1.251970502423e+00 1.248589091093e+00 1.245140938593e+00 1.241635904844e+00 1.238059252871e+00 1.234429974315e+00 1.230733363057e+00 1.226978801470e+00 1.223166357693e+00 1.219291157617e+00 1.215366879835e+00 1.211376308690e+00 1.207339271056e+00 1.203243975557e+00 1.199094874325e+00 1.194899802015e+00 1.190644520072e+00 1.186351485687e+00 1.182001741163e+00 1.177610108919e+00 1.173175473339e+00 1.168690612465e+00 1.164175377898e+00 1.159608047127e+00 1.155012962870e+00 1.150376895345e+00 1.145705029121e+00 1.141008057681e+00 1.136270436427e+00 1.131515994375e+00 1.126725944068e+00 1.121917414753e+00 1.117088386532e+00 1.112232894170e+00 1.107373895217e+00 1.102487575199e+00 1.097600134625e+00 1.092700512486e+00 1.087792654065e+00 1.082890934687e+00 1.077978047070e+00 1.073080937378e+00 1.068181726731e+00 1.063295909295e+00 1.058427423140e+00 1.053566479627e+00 1.048739257548e+00 1.043925505261e+00 1.039147107799e+00 1.034399508612e+00 1.029683451129e+00 1.025018260126e+00 1.020386069853e+00 1.015813587611e+00 1.011289160829e+00 1.006821342260e+00 1.002424249657e+00 9.980843850716e-01 9.938270206550e-01 9.896392418654e-01 9.855371724422e-01 9.815259785576e-01 9.775977645862e-01 9.737800638332e-01 9.700548543551e-01 9.664452239386e-01 9.629492109906e-01 9.595665275204e-01 9.563207100167e-01 9.531927429077e-01 9.502111136117e-01 9.473677844839e-01 9.446689016319e-01 9.421320823345e-01 9.397414543290e-01 9.375291491268e-01 9.354775347047e-01 9.336030940086e-01 9.319151375203e-01 9.304025027483e-01 9.290959826919e-01 9.279724378208e-01 9.270578773488e-01 9.263508851589e-01 9.258452451270e-01 9.255707058725e-01 9.254988153691e-01 9.256650381926e-01 9.260517296857e-01 9.266688485029e-01 9.275300411205e-01 9.286140008147e-01 9.299560175008e-01 9.315272154738e-01 9.333512936037e-01 9.354251856545e-01 9.377369334659e-01 9.403161378769e-01 9.431284596389e-01 9.462074566343e-01 9.495328374161e-01 9.531063695504e-01 9.569444003168e-01 9.610156681019e-01 9.653565236352e-01 9.699311918916e-01 9.747595132984e-01 9.798357881499e-01 9.851426046258e-01 9.907072922710e-01 9.964899288777e-01 1.002519287927e+00 1.008773435428e+00 1.015249714357e+00 1.021958716689e+00 1.028867948355e+00 1.036006951593e+00 1.043340164551e+00 1.050881707589e+00 1.058621598262e+00 1.066542044156e+00 1.074662240449e+00 1.082945727097e+00 1.091413488193e+00 1.100040804273e+00 1.108824448487e+00 1.117769671085e+00 1.126846445483e+00 1.136075047444e+00 1.145420662494e+00 1.154896430723e+00 1.164487179544e+00 1.174177378440e+00 1.183979011475e+00 1.193857377832e+00 1.203830419730e+00 1.213869901917e+00 1.223975948291e+00 1.234143891347e+00 1.244349926821e+00 1.254608225102e+00 1.264884518200e+00 1.275190144072e+00 1.285506964774e+00 1.295821289673e+00 1.306139505328e+00 1.316430022529e+00 1.326706048979e+00 1.336940834764e+00 1.347132549850e+00 1.357275014968e+00 1.367345037120e+00 1.377351593105e+00 1.387266273649e+00 1.397093586508e+00 1.406816981894e+00 1.416421924949e+00 1.425911340292e+00 1.435260603868e+00 1.444471972869e+00 1.453525946355e+00 1.462417988152e+00 1.471138095338e+00 1.479669833221e+00 1.488012881102e+00 1.496145993192e+00 1.504069400323e+00 1.511765773596e+00 1.519228060267e+00 1.526446195475e+00 1.533407746614e+00 1.540108266344e+00 1.546530701089e+00 1.552671498283e+00 1.558517187844e+00 1.564059225554e+00 1.569290762840e+00 1.574197330080e+00 1.578775795643e+00 1.583011733905e+00 1.586901604352e+00 1.590432846588e+00 1.593598609433e+00 1.596393700065e+00 1.598804635669e+00 1.600830164082e+00 1.602458229132e+00 1.603686075144e+00 1.604505300622e+00 1.604910190527e+00 1.604896425137e+00 1.604456773315e+00 1.603589733551e+00 1.602286703172e+00 1.600550791733e+00 1.598371862437e+00 1.595752508366e+00 1.592689578711e+00 1.589179333679e+00 1.585228704043e+00 1.580826182605e+00 1.575985676817e+00 1.570700813100e+00 1.564974613713e+00 1.558819499876e+00 1.552222589887e+00 1.545210505450e+00 1.537772729086e+00 1.529922077677e+00 1.521676748140e+00 1.513024876750e+00 1.504003605294e+00 1.494601466512e+00 1.484846725895e+00 1.474753696080e+00 1.464322683105e+00 1.453597762873e+00 1.442570887019e+00 1.431280863147e+00 1.419745148070e+00 1.407977025706e+00 1.396023425407e+00 1.383884764892e+00 1.371611401459e+00 1.359222882843e+00 1.346746460958e+00 1.334231604682e+00 1.321691695393e+00 1.309181818606e+00 1.296729933640e+00 1.284373094320e+00 1.272163202467e+00 1.260126326670e+00 1.248317675955e+00 1.236773945530e+00 1.225537867889e+00 1.214660263271e+00 1.204176134259e+00 1.194134504589e+00 1.184579571410e+00 1.175546891814e+00 1.167083814580e+00 1.159226231109e+00 1.152006597596e+00 1.145465355257e+00 1.139626380778e+00 1.134517641877e+00 1.130167195349e+00 1.126579287103e+00 1.123783323511e+00 1.121776360149e+00 1.120560726756e+00 1.120145846526e+00 1.120504181004e+00 1.121638767291e+00 1.123524158649e+00 1.126128954892e+00 1.129440676251e+00 1.133403756224e+00 1.137997651006e+00 1.143173102291e+00 1.148877098445e+00 1.155076337525e+00 1.161702323047e+00 1.168712282173e+00 1.176049894012e+00 1.183652082676e+00 1.191471158006e+00 1.199442028303e+00 1.207513078126e+00 1.215626339851e+00 1.223726945605e+00 1.231760150978e+00 1.239676356674e+00 1.247424579820e+00 1.254956953151e+00 1.262233302580e+00 1.269203737517e+00 1.275838303922e+00 1.282100240680e+00 1.287952417064e+00 1.293380931451e+00 1.298348102305e+00 1.302845048777e+00 1.306855772166e+00 1.310365881233e+00 1.313379905943e+00 1.315886188116e+00 1.317900696748e+00 1.319425722135e+00 1.320479522229e+00 1.321083370109e+00 1.321254962124e+00 1.321034879881e+00 1.320445625612e+00 1.319535567370e+00 1.318342503529e+00 1.316909425485e+00 1.315297748545e+00 1.313543781147e+00 1.311717507847e+00 1.309864715406e+00 1.308043472834e+00 1.306319500158e+00 1.304732604240e+00 1.303353995655e+00 1.302219653388e+00 1.301384777501e+00 1.300892504252e+00 1.300768958289e+00 1.301058632821e+00 1.301768037857e+00 1.302921095999e+00 1.304517131173e+00 1.306550848850e+00 1.309013146171e+00 1.311869133827e+00 1.315098540918e+00 1.318646187637e+00 1.322469374362e+00 1.326507234189e+00 1.330688087320e+00 1.334951994275e+00 1.339209988175e+00 1.343392333396e+00 1.347412250396e+00 1.351186490016e+00 1.354639472949e+00 1.357682502157e+00 1.360250525566e+00 1.362262610128e+00 1.363660267903e+00 1.364387935367e+00 1.364391318873e+00 1.363639355256e+00 1.362098640210e+00 1.359758522023e+00 1.356612381544e+00 1.352670324497e+00 1.347956927399e+00 1.342503186914e+00 1.336363571108e+00 1.329594917421e+00 1.322271877919e+00 1.314480069687e+00 1.306309525508e+00 1.297867825985e+00 1.289257965339e+00 1.280595494483e+00 1.271992458758e+00 1.263561299765e+00 1.255411794086e+00 1.247641638748e+00 1.240345223093e+00 1.233599068348e+00 1.227466763418e+00 1.221997666876e+00 1.217214857677e+00 1.213131643154e+00 1.209737989166e+00 1.207003981138e+00 1.204888990739e+00 1.203329439407e+00 1.202257021316e+00 1.201590544648e+00 1.201241642848e+00 1.201125951314e+00 1.201147211937e+00 1.201225538641e+00 1.201279208358e+00 1.201231789556e+00 1.201027033256e+00 1.200601569853e+00 1.199921289780e+00 1.198945636435e+00 1.197649434709e+00 1.196020338104e+00 1.194033855685e+00 1.191693967053e+00 1.188981138010e+00 1.185891524627e+00 1.182419658599e+00 1.178537759125e+00 1.174246459896e+00 1.169508234637e+00 1.164311286490e+00 1.158630271247e+00 1.152433102939e+00 1.145721040028e+00 1.138462356833e+00 1.130673454033e+00 1.122362822708e+00 1.113555867802e+00 1.104313853335e+00 1.094685418211e+00 1.084777574953e+00 1.074679877982e+00 1.064514904262e+00 1.054421193491e+00 1.044517383016e+00 1.034961787698e+00 1.025869524312e+00 1.017374279406e+00 1.009583447586e+00 1.002579209088e+00 9.964485942145e-01 9.912262973846e-01 9.869617668608e-01 9.836659978987e-01 9.813461434539e-01 9.800126695824e-01 9.796444661532e-01 9.802485428628e-01 9.817970167048e-01 9.842719233335e-01 9.876363762524e-01 9.918255145303e-01 9.944657569891e-01 9.957440936237e-01 9.971708474765e-01 1.000348304699e+00 1.006071332659e+00 1.013855894045e+00 1.022154498531e+00 1.029095319388e+00 1.033397602731e+00 1.034944126644e+00 1.034769108827e+00 1.034470396965e+00 1.035354405791e+00 1.037688004834e+00 1.040506632095e+00 1.042098106718e+00 1.040851493912e+00 1.036041504931e+00 1.028198100877e+00 1.018857451952e+00 1.009796928128e+00 1.002140389010e+00 9.958052277091e-01 9.895636714905e-01 9.817813552765e-01 9.714236721633e-01 9.588042566570e-01 9.457525648526e-01 9.351233093982e-01 9.297536214856e-01 9.314227387073e-01 9.406732289622e-01 9.582767221609e-01 9.211869524799e-01 9.042767643175e-01 8.638258197677e-01 8.333885441868e-01 8.359829960763e-01 8.680047355778e-01 9.034090283246e-01 9.156183611664e-01 8.940359184227e-01 8.496347589917e-01 8.114119089283e-01 8.098266074479e-01 8.507104802212e-01 9.090739330722e-01 9.513296417322e-01 9.562759061628e-01 9.228773690714e-01 8.700221067623e-01 8.294221862772e-01 8.273475083542e-01 8.634698903206e-01 9.123187282979e-01 9.450306359710e-01 9.454225031191e-01 9.140661928030e-01 8.662435051649e-01 8.257582407356e-01 8.135082307951e-01 8.347437890090e-01 8.768626509135e-01 9.201008809523e-01 9.482695683957e-01 9.531195936497e-01 9.348779997523e-01 9.017259707500e-01 8.683162424616e-01 8.510574244635e-01 8.594711782808e-01 8.890690465278e-01 9.239298769183e-01 9.468711127030e-01 9.486535183374e-01 9.324513346246e-01 9.127116991613e-01 9.074654903251e-01 9.256462758587e-01 9.595476575350e-01 9.909732709315e-01 1.004132187793e+00 9.946849496026e-01 9.713654266819e-01 9.504848234439e-01 9.447871805006e-01 9.537353979733e-01 9.649822389650e-01 9.656814281336e-01 9.531641141787e-01 9.375888595654e-01 9.347737939265e-01 9.523555341094e-01 9.809096060590e-01 9.999617321867e-01 9.919790868316e-01 9.531159049430e-01 8.968646839220e-01 8.494674824722e-01 8.346362027807e-01 8.543878741386e-01 8.881921354570e-01 9.122691066224e-01 9.160564800785e-01 9.054772555844e-01 8.953566936737e-01 8.956565347753e-01 9.013603425682e-01 8.964765803801e-01 8.682341911081e-01 8.201080437078e-01 7.767456907577e-01 7.729842607465e-01 8.231771770624e-01 9.031733635011e-01 9.718936202451e-01 9.980744052824e-01 9.708018457300e-01 9.010075438857e-01 8.185545229679e-01 7.618066651786e-01 7.543097761412e-01 7.859461043319e-01 8.273416270077e-01 8.566810046355e-01 8.689429456124e-01 8.699781058266e-01 8.657697620645e-01 8.551403071690e-01 8.319560710322e-01 7.951142250027e-01 7.584178512215e-01 7.504172239174e-01 7.940120946379e-01 8.805535979944e-01 9.748475534356e-01 1.040449230242e+00 1.055610209153e+00 1.018796490013e+00 9.500946638824e-01 8.880961254474e-01 8.744278091331e-01 9.238741303736e-01 1.012860020347e+00 1.103921032002e+00 1.168730959542e+00 1.193170915344e+00 1.174464391121e+00 1.118181724897e+00 1.037642839448e+00 9.553041311960e-01 9.014475321212e-01 9.006833644640e-01 9.497591186359e-01 1.015132508877e+00 1.054978375803e+00 1.038998574757e+00 9.581324659581e-01 8.310294771832e-01 7.105327627392e-01 6.721632181790e-01 7.401383932036e-01 8.483582980995e-01 9.207333364427e-01 9.174155920603e-01 8.373157396144e-01 7.200089376340e-01 6.476347991592e-01 7.071444965438e-01
 1.852957348130e+00 1.852158648612e+00 1.851871947769e+00 1.852238434249e+00 1.852876858075e+00 1.853171063402e+00 1.852777753302e+00 1.851910953423e+00 1.851144015491e+00 1.850948711224e+00 1.851346815807e+00 1.851915953424e+00 1.852094209359e+00 1.851600317509e+00 1.850668424496e+00 1.849901168568e+00 1.849778085368e+00 1.850254245825e+00 1.850798521113e+00 1.850832583950e+00 1.850190121019e+00 1.849222538754e+00 1.848521532968e+00 1.848467608498e+00 1.848935580903e+00 1.849390321832e+00 1.849304528235e+00 1.848570828983e+00 1.847579319222e+00 1.846912757295e+00 1.846905992063e+00 1.847393157584e+00 1.847813774204e+00 1.847635720757e+00 1.846785167988e+00 1.845730206435e+00 1.845114057496e+00 1.845219190585e+00 1.845746177219e+00 1.846060492450e+00 1.845707786415e+00 1.844756293282e+00 1.843725613157e+00 1.843174179059e+00 1.843272220042e+00 1.843683707200e+00 1.843840109876e+00 1.843373279943e+00 1.842380783539e+00 1.841339843530e+00 1.840760881509e+00 1.840805543891e+00 1.841153142760e+00 1.841226475858e+00 1.840641984086e+00 1.839531140376e+00 1.838450507861e+00 1.837935152138e+00 1.838061847332e+00 1.838382319447e+00 1.838287508569e+00 1.837501282382e+00 1.836304492624e+00 1.835300304457e+00 1.834918197865e+00 1.835068681707e+00 1.835244632709e+00 1.834941066337e+00 1.834037659964e+00 1.832862641260e+00 1.831935511093e+00 1.831567968628e+00 1.831638392384e+00 1.831693989186e+00 1.831303680078e+00 1.830367668394e+00 1.829180642543e+00 1.828220696434e+00 1.827803979119e+00 1.827843068477e+00 1.827886477788e+00 1.827459132519e+00 1.826431164045e+00 1.825128570223e+00 1.824101115795e+00 1.823708004922e+00 1.823815782578e+00 1.823871278242e+00 1.823331189760e+00 1.822113905818e+00 1.820683603141e+00 1.819688808403e+00 1.819437461250e+00 1.819641063079e+00 1.819622599422e+00 1.818866491218e+00 1.817454161742e+00 1.816003123359e+00 1.815164941943e+00 1.815089058935e+00 1.815305640219e+00 1.815104655869e+00 1.814110760701e+00 1.812592941695e+00 1.811246474585e+00 1.810619476696e+00 1.810661387008e+00 1.810784173877e+00 1.810344140877e+00 1.809160428135e+00 1.807652491524e+00 1.806490306760e+00 1.806043359358e+00 1.806085571084e+00 1.806004766309e+00 1.805312450578e+00 1.804023288639e+00 1.802614938250e+00 1.801630017941e+00 1.801238973887e+00 1.801124339779e+00 1.800765929721e+00 1.799871566654e+00 1.798573735709e+00 1.797290009927e+00 1.796383701805e+00 1.795890249994e+00 1.795522823988e+00 1.794921067683e+00 1.793934605023e+00 1.792696155247e+00 1.791494010155e+00 1.790553275111e+00 1.789888863950e+00 1.789313337203e+00 1.788589890275e+00 1.787606292357e+00 1.786433407105e+00 1.785258847215e+00 1.784260420016e+00 1.783478503726e+00 1.782790231841e+00 1.782008367503e+00 1.781029057772e+00 1.779892754548e+00 1.778740129084e+00 1.777711135667e+00 1.776837765170e+00 1.776027002208e+00 1.775151400669e+00 1.774148624534e+00 1.773040916320e+00 1.771901556352e+00 1.770810841954e+00 1.769802108082e+00 1.768846662469e+00 1.767887407782e+00 1.766871459801e+00 1.765772353101e+00 1.764610362208e+00 1.763453274773e+00 1.762359730123e+00 1.761332325719e+00 1.760321087350e+00 1.759268233764e+00 1.758144623348e+00 1.756976936258e+00 1.755818074970e+00 1.754694504124e+00 1.753590829957e+00 1.752482511940e+00 1.751353121772e+00 1.750200654157e+00 1.749028907547e+00 1.747842402078e+00 1.746640011026e+00 1.745429623449e+00 1.744226537330e+00 1.743031372156e+00 1.741826718887e+00 1.740601987368e+00 1.739356906719e+00 1.738097887138e+00 1.736835437598e+00 1.735575671402e+00 1.734311727597e+00 1.733040764488e+00 1.731763739607e+00 1.730478651147e+00 1.729180049574e+00 1.727866433066e+00 1.726545070699e+00 1.725217026675e+00 1.723884795124e+00 1.722547291415e+00 1.721200609961e+00 1.719841648549e+00 1.718472632464e+00 1.717094411479e+00 1.715707131798e+00 1.714314196307e+00 1.712916661858e+00 1.711508716473e+00 1.710088196043e+00 1.708655197106e+00 1.707214556862e+00 1.705769129463e+00 1.704317100415e+00 1.702851813547e+00 1.701370936937e+00 1.699883022798e+00 1.698392849064e+00 1.696896347174e+00 1.695388771560e+00 1.693869754513e+00 1.692341030770e+00 1.690811047036e+00 1.689275107099e+00 1.687728035271e+00 1.686165214976e+00 1.684593833978e+00 1.683019091024e+00 1.681435045213e+00 1.679840738766e+00 1.678231335167e+00 1.676610295165e+00 1.674983719764e+00 1.673351240349e+00 1.671706665408e+00 1.670050636134e+00 1.668384199374e+00 1.666709888953e+00 1.665028925031e+00 1.663339947220e+00 1.661639536688e+00 1.659928463211e+00 1.658210557692e+00 1.656483161348e+00 1.654744290086e+00 1.652996928721e+00 1.651240508063e+00 1.649474388836e+00 1.647699115866e+00 1.645912777566e+00 1.644114680170e+00 1.642309208105e+00 1.640495352964e+00 1.638670691670e+00 1.636836839728e+00 1.634992393883e+00 1.633137001967e+00 1.631274925716e+00 1.629404801968e+00 1.627521336056e+00 1.625628138326e+00 1.623726415098e+00 1.621814709406e+00 1.619893546691e+00 1.617962653398e+00 1.616018956520e+00 1.614065613938e+00 1.612103911958e+00 1.610131329295e+00 1.608147925439e+00 1.606156027666e+00 1.604152918026e+00 1.602139171827e+00 1.600116690126e+00 1.598083037963e+00 1.596039388126e+00 1.593986926379e+00 1.591921888920e+00 1.589846970877e+00 1.587762477807e+00 1.585667519179e+00 1.583562167036e+00 1.581447025876e+00 1.579320451989e+00 1.577183533960e+00 1.575036427949e+00 1.572879594921e+00 1.570711930449e+00 1.568534351450e+00 1.566345431475e+00 1.564146531850e+00 1.561936990066e+00 1.559717183845e+00 1.557486596595e+00 1.555245871622e+00 1.552994601093e+00 1.550731180485e+00 1.548458247517e+00 1.546174895441e+00 1.543880211352e+00 1.541575772210e+00 1.539260261142e+00 1.536933711405e+00 1.534596748404e+00 1.532249546613e+00 1.529891861083e+00 1.527521921448e+00 1.525143301976e+00 1.522752188665e+00 1.520350876576e+00 1.517938931802e+00 1.515515551335e+00 1.513082236583e+00 1.510637599046e+00 1.508182176830e+00 1.505714527291e+00 1.503237600003e+00 1.500749162642e+00 1.498250697981e+00 1.495740247054e+00 1.493218419488e+00 1.490686209945e+00 1.488144180393e+00 1.485590123327e+00 1.483025212478e+00 1.480448684625e+00 1.477861010303e+00 1.475262697044e+00 1.472653903193e+00 1.470033773021e+00 1.467403478087e+00 1.464761719949e+00 1.462108692107e+00 1.459444632152e+00 1.456768629059e+00 1.454082897071e+00 1.451385261408e+00 1.448678211783e+00 1.445959587441e+00 1.443229777863e+00 1.440487991537e+00 1.437736332358e+00 1.434972336597e+00 1.432197544328e+00 1.429413047788e+00 1.426617433135e+00 1.423810182159e+00 1.420992281217e+00 1.418163130489e+00 1.415321955284e+00 1.412469780924e+00 1.409606675810e+00 1.406733043514e+00 1.403849264229e+00 1.400953834989e+00 1.398046895725e+00 1.395128848134e+00 1.392198112307e+00 1.389257717027e+00 1.386307744362e+00 1.383344601606e+00 1.380371596632e+00 1.377387574159e+00 1.374391849885e+00 1.371384917550e+00 1.368366866569e+00 1.365337375108e+00 1.362298478766e+00 1.359248676677e+00 1.356186270814e+00 1.353113642295e+00 1.350029169574e+00 1.346933141791e+00 1.343827821590e+00 1.340711836796e+00 1.337584052298e+00 1.334445495618e+00 1.331295344352e+00 1.328134370442e+00 1.324962663720e+00 1.321779317452e+00 1.318586311148e+00 1.315383609071e+00 1.312168426302e+00 1.308942312046e+00 1.305705078643e+00 1.302456305060e+00 1.299198647528e+00 1.295929969041e+00 1.292650338499e+00 1.289360796804e+00 1.286058268957e+00 1.282746038871e+00 1.279423572311e+00 1.276090171792e+00 1.272747028941e+00 1.269393980799e+00 1.266028947942e+00 1.262653215888e+00 1.259266238352e+00 1.255869851857e+00 1.252464045399e+00 1.249048835227e+00 1.245621625702e+00 1.242184033637e+00 1.238734454424e+00 1.235275413793e+00 1.231808011887e+00 1.228330103843e+00 1.224842597261e+00 1.221343110916e+00 1.217833101623e+00 1.214312851045e+00 1.210782652212e+00 1.207244531040e+00 1.203696329914e+00 1.200137257683e+00 1.196566304282e+00 1.192987151632e+00 1.189396980156e+00 1.185798572544e+00 1.182190416661e+00 1.178571970934e+00 1.174943721578e+00 1.171305279465e+00 1.167656973268e+00 1.164000809293e+00 1.160334399755e+00 1.156659225048e+00 1.152973954468e+00 1.149279952964e+00 1.145576529909e+00 1.141864817044e+00 1.138142680312e+00 1.134412549945e+00 1.130673386178e+00 1.126925241259e+00 1.123169764316e+00 1.119404691212e+00 1.115631393378e+00 1.111848633028e+00 1.108057257330e+00 1.104258723763e+00 1.100452174369e+00 1.096636473803e+00 1.092813730355e+00 1.088981640966e+00 1.085142328240e+00 1.081295030686e+00 1.077440653059e+00 1.073578184053e+00 1.069708162753e+00 1.065830319510e+00 1.061944695068e+00 1.058052936998e+00 1.054153075708e+00 1.050247366068e+00 1.046333302793e+00 1.042412746895e+00 1.038486026257e+00 1.034552494400e+00 1.030612460917e+00 1.026666510875e+00 1.022713699303e+00 1.018754919358e+00 1.014790350008e+00 1.010820298253e+00 1.006843732962e+00 1.002862952381e+00 9.988757138948e-01 9.948837789332e-01 9.908863375302e-01 9.868831614112e-01 9.828777137956e-01 9.788658258018e-01 9.748509749844e-01 9.708304408010e-01 9.668056240476e-01 9.627786970761e-01 9.587473141013e-01 9.547124433428e-01 9.506740179033e-01 9.466318032056e-01 9.425871764954e-01 9.385401902843e-01 9.344902820296e-01 9.304381224319e-01 9.263841229244e-01 9.223277623667e-01 9.182703992079e-01 9.142110709028e-01 9.101508991811e-01 9.060896705683e-01 9.020270699470e-01 8.979642948361e-01 8.939003620373e-01 8.898372475443e-01 8.857745764939e-01 8.817115538953e-01 8.776494487941e-01 8.735883637231e-01 8.695294443619e-01 8.654722259238e-01 8.614164031823e-01 8.573621007473e-01 8.533120688818e-01 8.492637838159e-01 8.452193679123e-01 8.411774486316e-01 8.371399917545e-01 8.331062600476e-01 8.290776596778e-01 8.250538730426e-01 8.210351556403e-01 8.170218069883e-01 8.130135312287e-01 8.090132428191e-01 8.050186576653e-01 8.010318024791e-01 7.970515962436e-01 7.930797217668e-01 7.891166241136e-01 7.851620229906e-01 7.812168346453e-01 7.772804547730e-01 7.733550161784e-01 7.694401931033e-01 7.655360796280e-01 7.616440628648e-01 7.577631753004e-01 7.538951665367e-01 7.500414167334e-01 7.462001087759e-01 7.423731475464e-01 7.385610146286e-01 7.347640731857e-01 7.309832133474e-01 7.272183476763e-01 7.234703490294e-01 7.197395383954e-01 7.160269260423e-01 7.123331880410e-01 7.086589368644e-01 7.050052136911e-01 7.013711410085e-01 6.977585110513e-01 6.941681357051e-01 6.906000637834e-01 6.870560868947e-01 6.835357610007e-01 6.800394350844e-01 6.765700715919e-01 6.731252650309e-01 6.697078195156e-01 6.663183818235e-01 6.629574070814e-01 6.596256463882e-01 6.563239314501e-01 6.530528001996e-01 6.498137158488e-01 6.466070936780e-01 6.434343533397e-01 6.402943077041e-01 6.371907400180e-01 6.341216529911e-01 6.310899602090e-01 6.280961811242e-01 6.251395603689e-01 6.222229450852e-01 6.193465089211e-01 6.165113039100e-01 6.137188674631e-01 6.109678373697e-01 6.082625826637e-01 6.056010322305e-01 6.029856253478e-01 6.004172763177e-01 5.978958684405e-01 5.954243037824e-01 5.930007929799e-01 5.906280871876e-01 5.883077112445e-01 5.860382368109e-01 5.838233836336e-01 5.816614260024e-01 5.795559776657e-01 5.775057371205e-01 5.755132825367e-01 5.735780963570e-01 5.717016655259e-01 5.698860120969e-01 5.681307148225e-01 5.664356065423e-01 5.648046666770e-01 5.632358402969e-01 5.617317283993e-01 5.602915766108e-01 5.589175410571e-01 5.576097676732e-01 5.563691704177e-01 5.551972261908e-01 5.540934067795e-01 5.530583203188e-01 5.520941652896e-01 5.512004501904e-01 5.503774973849e-01 5.496266149130e-01 5.489484235941e-01 5.483418964974e-01 5.478101967082e-01 5.473507052234e-01 5.469670479463e-01 5.466569045896e-01 5.464221694562e-01 5.462627173521e-01 5.461785958486e-01 5.461706323632e-01 5.462377454584e-01 5.463816049997e-01 5.466020962311e-01 5.468989589205e-01 5.472724089684e-01 5.477215051489e-01 5.482472723892e-01 5.488504028312e-01 5.495285154469e-01 5.502831719646e-01 5.511137645738e-01 5.520202777199e-01 5.530027884490e-01 5.540595796115e-01 5.551916712278e-01 5.563982074408e-01 5.576791549698e-01 5.590335744550e-01 5.604616026170e-01 5.619619211348e-01 5.635339285511e-01 5.651793196609e-01 5.668948109218e-01 5.686808696982e-01 5.705368732043e-01 5.724617492484e-01 5.744561129592e-01 5.765181672206e-01 5.786468967292e-01 5.808426876278e-01 5.831033795384e-01 5.854298120199e-01 5.878195665244e-01 5.902724944817e-01 5.927883218052e-01 5.953655010422e-01 5.980034280211e-01 6.007012627950e-01 6.034581854003e-01 6.062725261261e-01 6.091454160435e-01 6.120731897974e-01 6.150568057639e-01 6.180948415239e-01 6.211862868358e-01 6.243304076806e-01 6.275272473322e-01 6.307731261721e-01 6.340706357348e-01 6.374152951166e-01 6.408082885141e-01 6.442490183646e-01 6.477344237279e-01 6.512665512313e-01 6.548412414436e-01 6.584594325557e-01 6.621209722101e-01 6.658227944526e-01 6.695669933280e-01 6.733485736731e-01 6.771692705676e-01 6.810278852469e-01 6.849228473778e-01 6.888555905945e-01 6.928206367896e-01 6.968218949500e-01 7.008550629403e-01 7.049209094119e-01 7.090194691459e-01 7.131467807381e-01 7.173059461833e-01 7.214911790971e-01 7.257075109193e-01 7.299492789417e-01 7.342176592689e-01 7.385127929405e-01 7.428306255852e-01 7.471752592241e-01 7.515406031699e-01 7.559291558660e-01 7.603401154750e-01 7.647705102047e-01 7.692228104982e-01 7.736918003041e-01 7.781822545460e-01 7.826882461944e-01 7.872112998743e-01 7.917526481873e-01 7.963068665924e-01 8.008793298883e-01 8.054615114272e-01 8.100611229791e-01 8.146726922047e-01 8.192939726446e-01 8.239298614457e-01 8.285726033045e-01 8.332295081886e-01 8.378926814279e-01 8.425642977511e-01 8.472455957703e-01 8.519313755109e-01 8.566290340627e-01 8.613270395282e-01 8.660344604793e-01 8.707447324341e-01 8.754584087680e-01 8.801788276061e-01 8.848969339723e-01 8.896228960879e-01 8.943451827028e-01 8.990719018166e-01 9.037983474329e-01 9.085224973367e-01 9.132506229939e-01 9.179711622371e-01 9.226947095825e-01 9.274119966968e-01 9.321284996721e-01 9.368425616621e-01 9.415464883086e-01 9.462528842669e-01 9.509468246201e-01 9.556402723204e-01 9.603244704576e-01 9.650004278971e-01 9.696725817886e-01 9.743301404243e-01 9.789859576951e-01 9.836267949662e-01 9.882604395407e-01 9.928839322880e-01 9.974927428690e-01 1.002095860212e+00 1.006680401958e+00 1.011258829166e+00 1.015818874444e+00 1.020366935218e+00 1.024902260183e+00 1.029418069337e+00 1.033925589067e+00 1.038410167523e+00 1.042883209534e+00 1.047337233398e+00 1.051772757234e+00 1.056193790956e+00 1.060591646728e+00 1.064976133449e+00 1.069336186264e+00 1.073678344375e+00 1.078001244466e+00 1.082298699879e+00 1.086580278365e+00 1.090834187678e+00 1.095070430175e+00 1.099280219055e+00 1.103465802768e+00 1.107631057266e+00 1.111766782473e+00 1.115882210304e+00 1.119968814435e+00 1.124030131475e+00 1.128065856659e+00 1.132071116940e+00 1.136054578484e+00 1.140003111164e+00 1.143927626698e+00 1.147821679774e+00 1.151683594579e+00 1.155520609558e+00 1.159320311994e+00 1.163095301051e+00 1.166833935071e+00 1.170542140734e+00 1.174219819810e+00 1.177858729340e+00 1.181471548096e+00 1.185042548062e+00 1.188586093540e+00 1.192089827885e+00 1.195557348605e+00 1.198993438304e+00 1.202386380269e+00 1.205749869563e+00 1.209068380124e+00 1.212353103349e+00 1.215599201087e+00 1.218802376494e+00 1.221973572224e+00 1.225095165882e+00 1.228185218675e+00 1.231229023654e+00 1.234232081347e+00 1.237196181568e+00 1.240111930412e+00 1.242992122489e+00 1.245821314230e+00 1.248611058259e+00 1.251356042732e+00 1.254053919128e+00 1.256711499313e+00 1.259316467072e+00 1.261881313093e+00 1.264396106495e+00 1.266863691353e+00 1.269286634504e+00 1.271655906751e+00 1.273983307948e+00 1.276255400571e+00 1.278481698366e+00 1.280658042437e+00 1.282779459951e+00 1.284857444686e+00 1.286875758246e+00 1.288848578565e+00 1.290765968729e+00 1.292630820349e+00 1.294445918562e+00 1.296200919148e+00 1.297909803241e+00 1.299556659900e+00 1.301153798681e+00 1.302694302572e+00 1.304175465630e+00 1.305607600191e+00 1.306974544261e+00 1.308292609700e+00 1.309547458314e+00 1.310745459440e+00 1.311888833416e+00 1.312967709780e+00 1.313995221703e+00 1.314955067155e+00 1.315860758057e+00 1.316705565310e+00 1.317486524325e+00 1.318212098325e+00 1.318869141043e+00 1.319471844142e+00 1.320007339565e+00 1.320481904805e+00 1.320895728020e+00 1.321241004180e+00 1.321530666211e+00 1.321750569158e+00 1.321910815467e+00 1.322004415154e+00 1.322032088287e+00 1.322000434309e+00 1.321895218966e+00 1.321732491207e+00 1.321499509905e+00 1.321200995213e+00 1.320839211983e+00 1.320404989917e+00 1.319912558600e+00 1.319344902613e+00 1.318716714551e+00 1.318018134203e+00 1.317251042738e+00 1.316421252651e+00 1.315516930082e+00 1.314552059502e+00 1.313512508066e+00 1.312408537900e+00 1.311236146471e+00 1.309992651306e+00 1.308685556365e+00 1.307304072074e+00 1.305859449615e+00 1.304343354172e+00 1.302758582949e+00 1.301108272374e+00 1.299384449775e+00 1.297597843782e+00 1.295737658880e+00 1.293812571977e+00 1.291817727586e+00 1.289753738404e+00 1.287624194419e+00 1.285422327703e+00 1.283158233430e+00 1.280822243583e+00 1.278420960950e+00 1.275952203553e+00 1.273414479348e+00 1.270815684942e+00 1.268143739302e+00 1.265411003567e+00 1.262609612298e+00 1.259743710213e+00 1.256813963792e+00 1.253815855533e+00 1.250759960511e+00 1.247633803232e+00 1.244449823666e+00 1.241200379302e+00 1.237889857766e+00 1.234520508530e+00 1.231084619956e+00 1.227595716818e+00 1.224041233473e+00 1.220431922161e+00 1.216764656855e+00 1.213036953271e+00 1.209259682448e+00 1.205418454433e+00 1.201530770841e+00 1.197585108235e+00 1.193587290369e+00 1.189541662879e+00 1.185439554010e+00 1.181297181875e+00 1.177098711105e+00 1.172859485457e+00 1.168572983158e+00 1.164240447010e+00 1.159871839629e+00 1.155452424493e+00 1.151003670126e+00 1.146509172945e+00 1.141981527608e+00 1.137422380750e+00 1.132821805225e+00 1.128202157213e+00 1.123541855442e+00 1.118861959072e+00 1.114155668085e+00 1.109421908261e+00 1.104676517816e+00 1.099901050587e+00 1.095119944521e+00 1.090317511741e+00 1.085505483927e+00 1.080688353053e+00 1.075855504371e+00 1.071032546717e+00 1.066195675744e+00 1.061369122444e+00 1.056546586343e+00 1.051725956894e+00 1.046927985589e+00 1.042130763522e+00 1.037362962811e+00 1.032609467762e+00 1.027880734461e+00 1.023186086390e+00 1.018512476379e+00 1.013886715641e+00 1.009290467458e+00 1.004741383167e+00 1.000242269654e+00 9.957850158400e-01 9.913965552502e-01 9.870562048809e-01 9.827885805878e-01 9.785864448992e-01 9.744526733251e-01 9.704078207375e-01 9.664332439814e-01 9.625558453434e-01 9.587640389337e-01 9.550698458281e-01 9.514840535391e-01 9.479926586317e-01 9.446270177020e-01 9.413680903207e-01 9.382355174759e-01 9.352325962236e-01 9.323526775768e-01 9.296245507391e-01 9.270242196651e-01 9.245818642645e-01 9.222901418113e-01 9.201494444500e-01 9.181850629361e-01 9.163729172452e-01 9.147481079278e-01 9.132924212119e-01 9.120187623490e-01 9.109403545743e-01 9.100402321819e-01 9.093517500287e-01 9.088498766013e-01 9.085585208171e-01 9.084779570086e-01 9.085977385649e-01 9.089493384766e-01 9.095018007293e-01 9.102895420053e-01 9.112949550402e-01 9.125250380660e-01 9.139947531408e-01 9.156798065693e-01 9.176155334723e-01 9.197720001726e-01 9.221693777978e-01 9.248072454228e-01 9.276701694913e-01 9.307879094278e-01 9.341251238248e-01 9.377127197968e-01 9.415317028484e-01 9.455816387429e-01 9.498784647835e-01 9.543910180971e-01 9.591523937484e-01 9.641288941121e-01 9.693373960240e-01 9.747738081994e-01 9.804189943929e-01 9.862983778646e-01 9.923749960817e-01 9.986738651810e-01 1.005174479416e+00 1.011873638069e+00 1.018781086827e+00 1.025865616536e+00 1.033154089814e+00 1.040613247356e+00 1.048255728760e+00 1.056071234587e+00 1.064044588011e+00 1.072191191855e+00 1.080477574812e+00 1.088923623582e+00 1.097503852789e+00 1.106218693329e+00 1.115068766320e+00 1.124027493321e+00 1.133114305762e+00 1.142295330546e+00 1.151582989566e+00 1.160962319529e+00 1.170420463265e+00 1.179965343954e+00 1.189566959970e+00 1.199241134638e+00 1.208960015857e+00 1.218725642639e+00 1.228532020096e+00 1.238356790498e+00 1.248213429537e+00 1.258069024616e+00 1.267934795391e+00 1.277793347756e+00 1.287631304718e+00 1.297455021245e+00 1.307234183285e+00 1.316981046945e+00 1.326670544158e+00 1.336300658461e+00 1.345865601047e+00 1.355343312868e+00 1.364741878803e+00 1.374035280177e+00 1.383225574035e+00 1.392298491732e+00 1.401241405044e+00 1.410054112466e+00 1.418715885538e+00 1.427226494677e+00 1.435569109207e+00 1.443738782077e+00 1.451725492450e+00 1.459514762205e+00 1.467104270635e+00 1.474476758393e+00 1.481629714219e+00 1.488547502398e+00 1.495224657527e+00 1.501649456112e+00 1.507813495708e+00 1.513708464440e+00 1.519321780377e+00 1.524648762100e+00 1.529675803685e+00 1.534398150150e+00 1.538805413301e+00 1.542887606044e+00 1.546640398837e+00 1.550050201903e+00 1.553116699508e+00 1.555823154492e+00 1.558169869155e+00 1.560147143860e+00 1.561746053460e+00 1.562965766487e+00 1.563793299475e+00 1.564230254601e+00 1.564266646796e+00 1.563899783219e+00 1.563125908059e+00 1.561937859805e+00 1.560339618960e+00 1.558317976080e+00 1.555882923590e+00 1.553023474883e+00 1.549743922302e+00 1.546044334235e+00 1.541918508783e+00 1.537382134954e+00 1.532418151541e+00 1.527047918968e+00 1.521264940299e+00 1.515072436100e+00 1.508490036039e+00 1.501500679926e+00 1.494138201504e+00 1.486393240749e+00 1.478278967048e+00 1.469818524177e+00 1.461000419637e+00 1.451866655528e+00 1.442406511115e+00 1.432650417073e+00 1.422618235520e+00 1.412309904974e+00 1.401772973392e+00 1.391002906024e+00 1.380039873731e+00 1.368905271632e+00 1.357613644071e+00 1.346214103948e+00 1.334711989933e+00 1.323155666047e+00 1.311569741079e+00 1.299982587075e+00 1.288443505783e+00 1.276969597258e+00 1.265613182531e+00 1.254406030559e+00 1.243383488381e+00 1.232595194930e+00 1.222069887545e+00 1.211855915663e+00 1.201991422072e+00 1.192513669814e+00 1.183466940296e+00 1.174887911095e+00 1.166811590416e+00 1.159280010675e+00 1.152320982708e+00 1.145969057425e+00 1.140256832925e+00 1.135199609213e+00 1.130831350753e+00 1.127162996242e+00 1.124207811134e+00 1.121986640043e+00 1.120485914064e+00 1.119724391599e+00 1.119688221730e+00 1.120363581381e+00 1.121752009038e+00 1.123812925156e+00 1.126540418453e+00 1.129899901884e+00 1.133851067518e+00 1.138374758795e+00 1.143412842947e+00 1.148935565307e+00 1.154894750552e+00 1.161235098482e+00 1.167919528541e+00 1.174886315150e+00 1.182088326301e+00 1.189474769146e+00 1.196988987125e+00 1.204581678848e+00 1.212200518156e+00 1.219794087598e+00 1.227313302823e+00 1.234712593852e+00 1.241939685111e+00 1.248958021431e+00 1.255723055637e+00 1.262193754574e+00 1.268341846718e+00 1.274123268487e+00 1.279519079746e+00 1.284499603705e+00 1.289038715605e+00 1.293128549695e+00 1.296742486705e+00 1.299879765923e+00 1.302531412819e+00 1.304693618616e+00 1.306375765011e+00 1.307577304046e+00 1.308319646557e+00 1.308610166625e+00 1.308477875610e+00 1.307945451679e+00 1.307039306450e+00 1.305803392137e+00 1.304262439289e+00 1.302472476162e+00 1.300469654987e+00 1.298301773800e+00 1.296028353948e+00 1.293687550619e+00 1.291348089844e+00 1.289051480830e+00 1.286856750190e+00 1.284820582802e+00 1.282981858214e+00 1.281403670275e+00 1.280115142249e+00 1.279165745778e+00 1.278587183344e+00 1.278400384179e+00 1.278638455487e+00 1.279299620561e+00 1.280400097223e+00 1.281928135171e+00 1.283873224831e+00 1.286215879880e+00 1.288917367165e+00 1.291950347380e+00 1.295255332960e+00 1.298789003621e+00 1.302486351297e+00 1.306278079337e+00 1.310104262275e+00 1.313879668104e+00 1.317540166586e+00 1.321003026003e+00 1.324194993895e+00 1.327046972250e+00 1.329480866752e+00 1.331441949549e+00 1.332861139440e+00 1.333692050352e+00 1.333891496418e+00 1.333417635952e+00 1.332253416294e+00 1.330376946145e+00 1.327791337172e+00 1.324500776813e+00 1.320527999875e+00 1.315907327593e+00 1.310678953167e+00 1.304905685948e+00 1.298649353878e+00 1.291991143808e+00 1.285016822551e+00 1.277818359259e+00 1.270500221800e+00 1.263159355422e+00 1.255905852420e+00 1.248839715069e+00 1.242061662622e+00 1.235666091847e+00 1.229732008552e+00 1.224336675363e+00 1.219533663704e+00 1.215366691313e+00 1.211862312199e+00 1.209022056928e+00 1.206840596806e+00 1.205286223646e+00 1.204314028377e+00 1.203867353319e+00 1.203871878453e+00 1.204249128731e+00 1.204909912514e+00 1.205764310941e+00 1.206722279807e+00 1.207688937881e+00 1.208583927241e+00 1.209326174152e+00 1.209844974868e+00 1.210081088905e+00 1.209978061934e+00 1.209501579811e+00 1.208613465611e+00 1.207291469639e+00 1.205523023055e+00 1.203289658657e+00 1.200594990295e+00 1.197425817083e+00 1.193785179901e+00 1.189670553730e+00 1.185070681983e+00 1.179993825387e+00 1.174418571649e+00 1.168351133403e+00 1.161780207669e+00 1.154699287670e+00 1.147123409969e+00 1.139042369177e+00 1.130490358856e+00 1.121484905721e+00 1.112067125797e+00 1.102295026275e+00 1.092220367083e+00 1.081938822901e+00 1.071520962950e+00 1.061072781392e+00 1.050697624684e+00 1.040487806002e+00 1.030566382299e+00 1.021014935265e+00 1.011943361829e+00 1.003435858969e+00 9.955685628314e-01 9.884316159773e-01 9.820771606844e-01 9.765909812760e-01 9.720270368949e-01 9.684560382410e-01 9.659511937928e-01 9.645639354044e-01 9.643703831598e-01 9.654024583141e-01 9.676983151806e-01 9.712539651319e-01 9.760265131952e-01 9.793948500764e-01 9.816586365473e-01 9.843269881521e-01 9.889824533318e-01 9.963811800525e-01 1.005993285659e+00 1.016232817229e+00 1.025212877278e+00 1.031657731229e+00 1.035462191140e+00 1.037653841423e+00 1.039802313001e+00 1.043155761305e+00 1.047908104317e+00 1.053035791287e+00 1.056789144007e+00 1.057532677019e+00 1.054514746728e+00 1.048220832184e+00 1.040114683916e+00 1.031881503094e+00 1.024576709938e+00 1.018083996919e+00 1.011191656684e+00 1.002317461485e+00 9.904894838913e-01 9.760750501202e-01 9.609597319544e-01 9.480731524951e-01 9.403642603351e-01 9.397369138351e-01 9.465484350702e-01 9.597299777260e-01 9.391467037117e-01 9.288762528942e-01 8.843500008248e-01 8.391141902719e-01 8.208144642647e-01 8.380746398403e-01 8.722060905515e-01 8.946700057895e-01 8.877718831261e-01 8.538755329937e-01 8.146902369017e-01 8.001174881262e-01 8.255975313423e-01 8.773637613058e-01 9.251667349525e-01 9.440604149881e-01 9.256750757789e-01 8.801466962558e-01 8.323999384443e-01 8.104963814744e-01 8.266151217864e-01 8.675567642924e-01 9.072773698975e-01 9.248383607377e-01 9.126447689911e-01 8.771585783241e-01 8.358996464118e-01 8.106671975346e-01 8.163139998190e-01 8.510503165420e-01 8.985107215083e-01 9.385956301336e-01 9.564873376730e-01 9.468026636225e-01 9.149438017912e-01 8.764066508697e-01 8.517671339641e-01 8.556744157341e-01 8.859723821150e-01 9.252767692259e-01 9.537080718586e-01 9.603441671045e-01 9.480255630406e-01 9.314928270350e-01 9.287460931894e-01 9.480610747203e-01 9.811125580733e-01 1.009779117889e+00 1.019015649770e+00 1.005530706104e+00 9.790331462212e-01 9.563910029678e-01 9.503426438241e-01 9.601366864681e-01 9.736066031901e-01 9.785470912853e-01 9.726057996191e-01 9.646814065350e-01 9.671280262722e-01 9.835913459436e-01 1.003209086243e+00 1.007541232569e+00 9.832598640384e-01 9.318161095984e-01 8.724440772514e-01 8.351927150851e-01 8.405805833611e-01 8.802171776000e-01 9.246808579839e-01 9.475229561577e-01 9.396065203764e-01 9.105430989787e-01 8.809396967445e-01 8.673933908064e-01 8.687916009424e-01 8.684594734613e-01 8.504432613223e-01 8.146507069750e-01 7.817182958773e-01 7.819370246870e-01 8.277896356378e-01 8.979845215257e-01 9.552209431243e-01 9.703734551680e-01 9.335996776821e-01 8.569962753261e-01 7.727371997956e-01 7.223468502066e-01 7.291915100634e-01 7.773203912243e-01 8.315060391317e-01 8.668187429224e-01 8.765289927368e-01 8.663493955764e-01 8.453756225455e-01 8.193135252282e-01 7.906189683385e-01 7.651546634973e-01 7.577249000849e-01 7.862060936713e-01 8.539141883956e-01 9.411153428846e-01 1.016807050812e+00 1.054995567117e+00 1.044583913792e+00 9.939004987549e-01 9.311519019882e-01 8.961362916435e-01 9.166601333523e-01 9.855436498074e-01 1.070138087223e+00 1.139059381844e+00 1.175135748338e+00 1.174980793390e+00 1.143845988560e+00 1.090765222795e+00 1.026641130389e+00 9.655944882534e-01 9.259394916491e-01 9.236074279670e-01 9.581452815205e-01 1.006797919736e+00 1.035958160803e+00 1.017794421627e+00 9.420851936769e-01 8.246368312647e-01 7.140257032791e-01 6.798492083850e-01 7.449907399477e-01 8.492114116806e-01 9.199270072769e-01 9.171334751811e-01 8.380076614220e-01 7.196011873877e-01 6.425745022237e-01 6.972216872332e-01
 1.796378593549e+00 1.795545090303e+00 1.795206231860e+00 1.795498667293e+00 1.796056936587e+00 1.796284660271e+00 1.795846689582e+00 1.794945318076e+00 1.794139810753e+00 1.793888291936e+00 1.794214570407e+00 1.794705838210e+00 1.794820014182e+00 1.794282025241e+00 1.793318286208e+00 1.792509861184e+00 1.792326167081e+00 1.792725231173e+00 1.793193640495e+00 1.793167853089e+00 1.792483674427e+00 1.791483593743e+00 1.790739708411e+00 1.790621352300e+00 1.791010644026e+00 1.791390496072e+00 1.791249202158e+00 1.790477844646e+00 1.789452089548e+00 1.788738136558e+00 1.788666216741e+00 1.789076334691e+00 1.789425843668e+00 1.789194775599e+00 1.788308808359e+00 1.787219602106e+00 1.786554081103e+00 1.786590434573e+00 1.787040504121e+00 1.787285388594e+00 1.786882519785e+00 1.785897530621e+00 1.784832624941e+00 1.784229267020e+00 1.784254426938e+00 1.784587224178e+00 1.784677234946e+00 1.784165205826e+00 1.783139534963e+00 1.782062333225e+00 1.781428775166e+00 1.781401256554e+00 1.781672773570e+00 1.781682617193e+00 1.781054497998e+00 1.779910686952e+00 1.778791984326e+00 1.778221809212e+00 1.778276808090e+00 1.778521584233e+00 1.778363906326e+00 1.777535366952e+00 1.776306940581e+00 1.775264464575e+00 1.774823115215e+00 1.774898223357e+00 1.774998886334e+00 1.774636456958e+00 1.773695210711e+00 1.772489613079e+00 1.771519501112e+00 1.771087927771e+00 1.771081665682e+00 1.771067988688e+00 1.770624404062e+00 1.769652852613e+00 1.768432215956e+00 1.767424763181e+00 1.766943953179e+00 1.766909893664e+00 1.766887165105e+00 1.766409547875e+00 1.765344429798e+00 1.764007302451e+00 1.762933764784e+00 1.762478243153e+00 1.762513281809e+00 1.762502328136e+00 1.761911460207e+00 1.760660304131e+00 1.759199030416e+00 1.758159747228e+00 1.757842575846e+00 1.757969000295e+00 1.757883401264e+00 1.757082958811e+00 1.755643509895e+00 1.754163667058e+00 1.753275405070e+00 1.753126534531e+00 1.753264054819e+00 1.753001133262e+00 1.751972326167e+00 1.750432909406e+00 1.749052728058e+00 1.748366130307e+00 1.748328974832e+00 1.748377005622e+00 1.747886309526e+00 1.746674567252e+00 1.745142779493e+00 1.743937716034e+00 1.743422881631e+00 1.743387438106e+00 1.743240547687e+00 1.742506455190e+00 1.741190585834e+00 1.739750244520e+00 1.738713748895e+00 1.738253167014e+00 1.738067123462e+00 1.737652273250e+00 1.736719163338e+00 1.735389806843e+00 1.734067101305e+00 1.733105406064e+00 1.732546082105e+00 1.732115381544e+00 1.731461136075e+00 1.730434896673e+00 1.729161227758e+00 1.727916874051e+00 1.726922849318e+00 1.726197198103e+00 1.725562305423e+00 1.724789502939e+00 1.723765526316e+00 1.722554797799e+00 1.721337400330e+00 1.720286161828e+00 1.719447105201e+00 1.718703635642e+00 1.717874038009e+00 1.716853514639e+00 1.715677145152e+00 1.714480201820e+00 1.713401231871e+00 1.712473809317e+00 1.711611507269e+00 1.710688674762e+00 1.709642329682e+00 1.708492075634e+00 1.707309122193e+00 1.706170830282e+00 1.705112298683e+00 1.704106867088e+00 1.703099320883e+00 1.702039153456e+00 1.700897963420e+00 1.699693346831e+00 1.698490826663e+00 1.697348589912e+00 1.696273232887e+00 1.695215454349e+00 1.694118747347e+00 1.692953099067e+00 1.691741655880e+00 1.690537645087e+00 1.689368480642e+00 1.688218882338e+00 1.687065529055e+00 1.685892071694e+00 1.684695785842e+00 1.683480607249e+00 1.682250862684e+00 1.681005134819e+00 1.679750714458e+00 1.678503317041e+00 1.677264416570e+00 1.676016738387e+00 1.674749940915e+00 1.673462620583e+00 1.672160598160e+00 1.670856691546e+00 1.669554851828e+00 1.668248538122e+00 1.666935600982e+00 1.665616850558e+00 1.664291484343e+00 1.662951007358e+00 1.661596902034e+00 1.660235249148e+00 1.658866254968e+00 1.657493237517e+00 1.656115438646e+00 1.654728761173e+00 1.653330010205e+00 1.651921919413e+00 1.650504253181e+00 1.649077539159e+00 1.647645681684e+00 1.646209140500e+00 1.644763289975e+00 1.643303992051e+00 1.641832805763e+00 1.640354642781e+00 1.638871321559e+00 1.637381313368e+00 1.635879459992e+00 1.634361512347e+00 1.632836570056e+00 1.631309676734e+00 1.629776318681e+00 1.628233760920e+00 1.626678238551e+00 1.625114518828e+00 1.623548030674e+00 1.621977970305e+00 1.620395931125e+00 1.618798182445e+00 1.617192683620e+00 1.615583413177e+00 1.613966085173e+00 1.612338184081e+00 1.610695594162e+00 1.609041403312e+00 1.607381917271e+00 1.605716772061e+00 1.604040323436e+00 1.602352185856e+00 1.600654563670e+00 1.598948477554e+00 1.597236420616e+00 1.595516343732e+00 1.593785671631e+00 1.592044446429e+00 1.590296569749e+00 1.588539440878e+00 1.586771446304e+00 1.584994966199e+00 1.583209532600e+00 1.581415193708e+00 1.579612148759e+00 1.577798010880e+00 1.575972432134e+00 1.574139299011e+00 1.572299031422e+00 1.570448329379e+00 1.568588510389e+00 1.566717876126e+00 1.564837468127e+00 1.562950238658e+00 1.561055385024e+00 1.559148079683e+00 1.557230293503e+00 1.555304897632e+00 1.553369857310e+00 1.551426144502e+00 1.549472484893e+00 1.547506420806e+00 1.545531327833e+00 1.543548055871e+00 1.541554959820e+00 1.539551105972e+00 1.537538734108e+00 1.535515571546e+00 1.533482764131e+00 1.531440793736e+00 1.529389031944e+00 1.527326890447e+00 1.525256017413e+00 1.523174046436e+00 1.521081862411e+00 1.518980527260e+00 1.516869897018e+00 1.514748603218e+00 1.512617989391e+00 1.510477254389e+00 1.508325390279e+00 1.506164296735e+00 1.503994418072e+00 1.501813044119e+00 1.499623299152e+00 1.497422556407e+00 1.495211483088e+00 1.492991343072e+00 1.490760098032e+00 1.488519901815e+00 1.486269219664e+00 1.484008370996e+00 1.481736350288e+00 1.479455671391e+00 1.477164463482e+00 1.474862437924e+00 1.472550867680e+00 1.470229375759e+00 1.467896752690e+00 1.465555159403e+00 1.463203514238e+00 1.460841179357e+00 1.458468255545e+00 1.456086069685e+00 1.453692934623e+00 1.451289349884e+00 1.448876377233e+00 1.446452063306e+00 1.444018230232e+00 1.441573582629e+00 1.439119255903e+00 1.436653157000e+00 1.434178082785e+00 1.431692648645e+00 1.429196918979e+00 1.426691073402e+00 1.424173292241e+00 1.421646371631e+00 1.419109651372e+00 1.416562106331e+00 1.414004443653e+00 1.411435239350e+00 1.408855918245e+00 1.406266788807e+00 1.403666800597e+00 1.401057657919e+00 1.398438020750e+00 1.395807526737e+00 1.393166710893e+00 1.390515963351e+00 1.387853393959e+00 1.385181469069e+00 1.382499697188e+00 1.379807708894e+00 1.377105802757e+00 1.374392531889e+00 1.371669285513e+00 1.368935901619e+00 1.366191520461e+00 1.363436546486e+00 1.360672934354e+00 1.357898777932e+00 1.355113672133e+00 1.352319467036e+00 1.349514148845e+00 1.346697917423e+00 1.343871188021e+00 1.341034599777e+00 1.338187637864e+00 1.335332185532e+00 1.332465568591e+00 1.329588040803e+00 1.326700637965e+00 1.323801340398e+00 1.320892956820e+00 1.317975996639e+00 1.315046859113e+00 1.312108535946e+00 1.309160044761e+00 1.306201173047e+00 1.303231857087e+00 1.300251922106e+00 1.297262391667e+00 1.294263354603e+00 1.291254658990e+00 1.288234654212e+00 1.285205427761e+00 1.282164551801e+00 1.279113869486e+00 1.276054931510e+00 1.272985784452e+00 1.269906288728e+00 1.266816386764e+00 1.263716760558e+00 1.260607512318e+00 1.257487980145e+00 1.254357708483e+00 1.251219114862e+00 1.248072151729e+00 1.244913422739e+00 1.241745105416e+00 1.238566904511e+00 1.235378506119e+00 1.232181205946e+00 1.228975321066e+00 1.225758811549e+00 1.222533637207e+00 1.219297307131e+00 1.216052332038e+00 1.212797954610e+00 1.209533971966e+00 1.206261342181e+00 1.202980864318e+00 1.199689025500e+00 1.196387953777e+00 1.193077178895e+00 1.189757329617e+00 1.186429951478e+00 1.183094307822e+00 1.179748860769e+00 1.176394294359e+00 1.173028359908e+00 1.169654339873e+00 1.166273483032e+00 1.162883792720e+00 1.159486116002e+00 1.156077864204e+00 1.152660604286e+00 1.149234007501e+00 1.145799565527e+00 1.142358028310e+00 1.138908823464e+00 1.135449792400e+00 1.131981666091e+00 1.128505178196e+00 1.125020462023e+00 1.121528182310e+00 1.118028890897e+00 1.114520050787e+00 1.111003437756e+00 1.107478559567e+00 1.103945890669e+00 1.100406272036e+00 1.096858844298e+00 1.093303698498e+00 1.089741054941e+00 1.086170605613e+00 1.082593676342e+00 1.079009251138e+00 1.075417179603e+00 1.071818599285e+00 1.068213025863e+00 1.064600589894e+00 1.060982737572e+00 1.057356940063e+00 1.053725318856e+00 1.050086622807e+00 1.046440968221e+00 1.042790173288e+00 1.039133512712e+00 1.035470845804e+00 1.031801903198e+00 1.028126433358e+00 1.024446026164e+00 1.020760113114e+00 1.017069240788e+00 1.013372412361e+00 1.009670910131e+00 1.005962887949e+00 1.002250659379e+00 9.985340652134e-01 9.948120824604e-01 9.910863422265e-01 9.873553990642e-01 9.836205434521e-01 9.798815779419e-01 9.761386209452e-01 9.723922050772e-01 9.686425272399e-01 9.648884421275e-01 9.611311707920e-01 9.573712177155e-01 9.536081471620e-01 9.498425521341e-01 9.460741676882e-01 9.423032732800e-01 9.385297711112e-01 9.347548604800e-01 9.309766714277e-01 9.271993707245e-01 9.234191764790e-01 9.196382653775e-01 9.158559067186e-01 9.120726125937e-01 9.082893629791e-01 9.045061849909e-01 9.007219532107e-01 8.969386330258e-01 8.931547760460e-01 8.893716119568e-01 8.855894894841e-01 8.818084731078e-01 8.780292837210e-01 8.742508434494e-01 8.704747267034e-01 8.667015630063e-01 8.629299035214e-01 8.591612138730e-01 8.553961734519e-01 8.516326975612e-01 8.478736241693e-01 8.441174848554e-01 8.403665573589e-01 8.366202417750e-01 8.328774908152e-01 8.291404648994e-01 8.254093637227e-01 8.216840093911e-01 8.179647055318e-01 8.142513850997e-01 8.105450239857e-01 8.068468821593e-01 8.031561644834e-01 7.994732079521e-01 7.957983820918e-01 7.921320884223e-01 7.884753531710e-01 7.848281573381e-01 7.811911569292e-01 7.775647164214e-01 7.739484714480e-01 7.703429623422e-01 7.667497698462e-01 7.631689469359e-01 7.596007661515e-01 7.560453997934e-01 7.525025055071e-01 7.489757435638e-01 7.454620598796e-01 7.419639236854e-01 7.384810558981e-01 7.350144329315e-01 7.315647443120e-01 7.281313427332e-01 7.247162472296e-01 7.213193467564e-01 7.179407893503e-01 7.145826396484e-01 7.112435356957e-01 7.079255578509e-01 7.046283233116e-01 7.013526594083e-01 6.981002569944e-01 6.948702749569e-01 6.916632475930e-01 6.884801017839e-01 6.853229797180e-01 6.821907208400e-01 6.790852671161e-01 6.760068440846e-01 6.729554853486e-01 6.699314264093e-01 6.669375709487e-01 6.639726323144e-01 6.610390070908e-01 6.581358127145e-01 6.552638929520e-01 6.524254776978e-01 6.496197383201e-01 6.468477003774e-01 6.441103578530e-01 6.414094215267e-01 6.387443791662e-01 6.361161207493e-01 6.335256887032e-01 6.309746145168e-01 6.284625438225e-01 6.259906384801e-01 6.235594318749e-01 6.211700545984e-01 6.188233272761e-01 6.165194664322e-01 6.142606183762e-01 6.120456648243e-01 6.098768007127e-01 6.077540341594e-01 6.056789121410e-01 6.036524636581e-01 6.016737040360e-01 5.997454802372e-01 5.978669700439e-01 5.960401127314e-01 5.942652733918e-01 5.925427797163e-01 5.908741532036e-01 5.892594473890e-01 5.876993875364e-01 5.861958638986e-01 5.847477019229e-01 5.833567307363e-01 5.820234326866e-01 5.807482382533e-01 5.795329391695e-01 5.783764494769e-01 5.772802962479e-01 5.762455108605e-01 5.752717951034e-01 5.743612688385e-01 5.735112486955e-01 5.727258567756e-01 5.720037837884e-01 5.713456008841e-01 5.707515717415e-01 5.702225900281e-01 5.697595659243e-01 5.693617422669e-01 5.690301282647e-01 5.687650380711e-01 5.685662056524e-01 5.684345212260e-01 5.683711356582e-01 5.683735748390e-01 5.684441160125e-01 5.685823701922e-01 5.687892993350e-01 5.690639852710e-01 5.694054806767e-01 5.698163907089e-01 5.702949737535e-01 5.708409319758e-01 5.714559020280e-01 5.721379815127e-01 5.728887244969e-01 5.737065890283e-01 5.745921164304e-01 5.755452193175e-01 5.765656410252e-01 5.776526044676e-01 5.788059995828e-01 5.800252026961e-01 5.813112295369e-01 5.826620304030e-01 5.840780187466e-01 5.855595636605e-01 5.871052020574e-01 5.887139177829e-01 5.903861742431e-01 5.921223429599e-01 5.939198859531e-01 5.957795675518e-01 5.977004514942e-01 5.996820331372e-01 6.017235611143e-01 6.038245041189e-01 6.059850264826e-01 6.082028694188e-01 6.104782599302e-01 6.128110612278e-01 6.151993323803e-01 6.176435425719e-01 6.201422235347e-01 6.226944339974e-01 6.253016396957e-01 6.279596234754e-01 6.306699799075e-01 6.334315408417e-01 6.362432917299e-01 6.391045884418e-01 6.420141992776e-01 6.449720586089e-01 6.479769697601e-01 6.510287133304e-01 6.541258254305e-01 6.572677001936e-01 6.604537136962e-01 6.636816846792e-01 6.669534101201e-01 6.702665956745e-01 6.736199854654e-01 6.770142450861e-01 6.804474554996e-01 6.839189129153e-01 6.874280229087e-01 6.909732974654e-01 6.945562656863e-01 6.981721962659e-01 7.018250624309e-01 7.055096032625e-01 7.092274534361e-01 7.129779631245e-01 7.167598798836e-01 7.205726227085e-01 7.244138574645e-01 7.282850170865e-01 7.321840306393e-01 7.361114938895e-01 7.400658985252e-01 7.440445514699e-01 7.480503831626e-01 7.520797943137e-01 7.561333196873e-01 7.602106632780e-01 7.643092426675e-01 7.684308836884e-01 7.725714434434e-01 7.767340203554e-01 7.809162428405e-01 7.851159642782e-01 7.893361493575e-01 7.935714057413e-01 7.978254911451e-01 8.020945436506e-01 8.063795936290e-01 8.106796768869e-01 8.149929185923e-01 8.193218690276e-01 8.236613971335e-01 8.280150081072e-01 8.323788208322e-01 8.367534456262e-01 8.411402352033e-01 8.455340676889e-01 8.499405560489e-01 8.543514681123e-01 8.587734670682e-01 8.632028974915e-01 8.676361926848e-01 8.720788978500e-01 8.765237669038e-01 8.809767679250e-01 8.854310401730e-01 8.898900668773e-01 8.943533208454e-01 8.988162173591e-01 9.032864112460e-01 9.077525971663e-01 9.122228932223e-01 9.166925649630e-01 9.211610672888e-01 9.256315849390e-01 9.300962107980e-01 9.345639055511e-01 9.390249513175e-01 9.434849373389e-01 9.479421359164e-01 9.523920893282e-01 9.568427771513e-01 9.612818546347e-01 9.657208876946e-01 9.701491256606e-01 9.745733762130e-01 9.789914123524e-01 9.833960241998e-01 9.877997527659e-01 9.921880857990e-01 9.965722386076e-01 1.000943220771e+00 1.005304046858e+00 1.009656761351e+00 1.013992355105e+00 1.018322721020e+00 1.022635229798e+00 1.026937797549e+00 1.031226974538e+00 1.035499169194e+00 1.039761740582e+00 1.044003821783e+00 1.048236816274e+00 1.052448294036e+00 1.056645072493e+00 1.060827010198e+00 1.064986524778e+00 1.069135022203e+00 1.073258300811e+00 1.077366947626e+00 1.081454745406e+00 1.085521529783e+00 1.089570940579e+00 1.093595224645e+00 1.097602972201e+00 1.101584593158e+00 1.105546416577e+00 1.109485770682e+00 1.113398466775e+00 1.117292088341e+00 1.121156786524e+00 1.125000481109e+00 1.128816958772e+00 1.132606326095e+00 1.136372701522e+00 1.140109574221e+00 1.143821855014e+00 1.147504680681e+00 1.151159647930e+00 1.154787624882e+00 1.158383226822e+00 1.161953742305e+00 1.165490161533e+00 1.168998122912e+00 1.172475090364e+00 1.175918534601e+00 1.179334158155e+00 1.182712096832e+00 1.186062160953e+00 1.189375931827e+00 1.192656189643e+00 1.195904842338e+00 1.199113353882e+00 1.202293802329e+00 1.205431921717e+00 1.208539091512e+00 1.211607179718e+00 1.214636304360e+00 1.217633065214e+00 1.220585184002e+00 1.223505638443e+00 1.226381502238e+00 1.229221208586e+00 1.232020824267e+00 1.234777174423e+00 1.237498835735e+00 1.240171602488e+00 1.242809851032e+00 1.245401891624e+00 1.247951977265e+00 1.250461348894e+00 1.252922320608e+00 1.255345624651e+00 1.257718113722e+00 1.260049242100e+00 1.262334769507e+00 1.264572710121e+00 1.266769120279e+00 1.268913453895e+00 1.271014261225e+00 1.273066401562e+00 1.275069922108e+00 1.277027946004e+00 1.278932533097e+00 1.280792956088e+00 1.282599547245e+00 1.284358232794e+00 1.286066960918e+00 1.287720802762e+00 1.289328955460e+00 1.290879663082e+00 1.292382310618e+00 1.293830946340e+00 1.295225624606e+00 1.296570285735e+00 1.297855396255e+00 1.299093307762e+00 1.300270994911e+00 1.301396284866e+00 1.302466900507e+00 1.303477637618e+00 1.304438782666e+00 1.305336770968e+00 1.306182697579e+00 1.306968736895e+00 1.307697046190e+00 1.308370587653e+00 1.308981859134e+00 1.309538760692e+00 1.310032321434e+00 1.310469209487e+00 1.310847334471e+00 1.311161900408e+00 1.311421472077e+00 1.311614371669e+00 1.311751697740e+00 1.311825097846e+00 1.311836368837e+00 1.311788975501e+00 1.311674909450e+00 1.311503814210e+00 1.311267199708e+00 1.310968660799e+00 1.310607711928e+00 1.310181084315e+00 1.309695711660e+00 1.309140353020e+00 1.308526777865e+00 1.307846043332e+00 1.307100925620e+00 1.306294361188e+00 1.305417559763e+00 1.304483146161e+00 1.303478032381e+00 1.302411845414e+00 1.301279241908e+00 1.300079698400e+00 1.298818915319e+00 1.297487184238e+00 1.296096459039e+00 1.294634864588e+00 1.293110249717e+00 1.291521276496e+00 1.289862872803e+00 1.288143637762e+00 1.286354337950e+00 1.284504088967e+00 1.282585670641e+00 1.280601978869e+00 1.278555659052e+00 1.276440689435e+00 1.274265231639e+00 1.272020529024e+00 1.269715022538e+00 1.267343234649e+00 1.264906488546e+00 1.262408427822e+00 1.259842444282e+00 1.257217811995e+00 1.254526917385e+00 1.251774324926e+00 1.248960169146e+00 1.246081810385e+00 1.243145643669e+00 1.240143897430e+00 1.237085339597e+00 1.233963432323e+00 1.230782920370e+00 1.227544545127e+00 1.224243117481e+00 1.220889695323e+00 1.217472701658e+00 1.214003280675e+00 1.210475730499e+00 1.206892855928e+00 1.203258409139e+00 1.199563636626e+00 1.195822912853e+00 1.192024536284e+00 1.188177307519e+00 1.184280786581e+00 1.180330452527e+00 1.176338827673e+00 1.172291313317e+00 1.168204361358e+00 1.164068787500e+00 1.159888266054e+00 1.155669916005e+00 1.151402951091e+00 1.147104592628e+00 1.142759760710e+00 1.138382236631e+00 1.133968442501e+00 1.129516224813e+00 1.125039295070e+00 1.120521064518e+00 1.115982313887e+00 1.111410553084e+00 1.106813330608e+00 1.102197741175e+00 1.097549414087e+00 1.092894067358e+00 1.088209025428e+00 1.083515431656e+00 1.078808032091e+00 1.074083121594e+00 1.069359636057e+00 1.064617704916e+00 1.059881658063e+00 1.055138230845e+00 1.050395121686e+00 1.045662354056e+00 1.040925338236e+00 1.036210133799e+00 1.031496706151e+00 1.026803465079e+00 1.022130829064e+00 1.017470911792e+00 1.012848754789e+00 1.008241028373e+00 1.003674259279e+00 9.991393195191e-01 9.946396619992e-01 9.901907991834e-01 9.857751530281e-01 9.814214999622e-01 9.771131948129e-01 9.728628184064e-01 9.686800939093e-01 9.645511336070e-01 9.605049596234e-01 9.565223724946e-01 9.526227871735e-01 9.488071984147e-01 9.450690142755e-01 9.414360856435e-01 9.378845789659e-01 9.344433434090e-01 9.311029020282e-01 9.278686029923e-01 9.247579161116e-01 9.217515544136e-01 9.188827546276e-01 9.161322245860e-01 9.135161363377e-01 9.110436452321e-01 9.087003325324e-01 9.065191040413e-01 9.044745879306e-01 9.025931609118e-01 9.008725583776e-01 8.993065365999e-01 8.979253144897e-01 8.966991787940e-01 8.956649744758e-01 8.948036091304e-01 8.941249526768e-01 8.936457077663e-01 8.933434900049e-01 8.932524487599e-01 8.933476145174e-01 8.936495518856e-01 8.941608430729e-01 8.948668400256e-01 8.957998075000e-01 8.969273200530e-01 8.982820379888e-01 8.998477547635e-01 9.016263300499e-01 9.036364032348e-01 9.058492531495e-01 9.082999925966e-01 9.109590135569e-01 9.138434996050e-01 9.169540666658e-01 9.202742286524e-01 9.238307646616e-01 9.275901708370e-01 9.315805904024e-01 9.357839340328e-01 9.401981464364e-01 9.448384433373e-01 9.496745424601e-01 9.547353381836e-01 9.599916982513e-01 9.654557360890e-01 9.711249178387e-01 9.769809417848e-01 9.830449667853e-01 9.892851887922e-01 9.957213032556e-01 1.002336276181e+00 1.009125123014e+00 1.016096270395e+00 1.023222564113e+00 1.030526277714e+00 1.037977517950e+00 1.045586640334e+00 1.053344574285e+00 1.061237584761e+00 1.069278132499e+00 1.077435702128e+00 1.085728844223e+00 1.094133001564e+00 1.102649037094e+00 1.111276744577e+00 1.119991165038e+00 1.128811201103e+00 1.137703322257e+00 1.146681279650e+00 1.155728667453e+00 1.164834747602e+00 1.174006730608e+00 1.183215309527e+00 1.192477034762e+00 1.201763719030e+00 1.211078690717e+00 1.220415557573e+00 1.229753067578e+00 1.239103859307e+00 1.248437506399e+00 1.257764030149e+00 1.267066529604e+00 1.276333742360e+00 1.285569712643e+00 1.294747080507e+00 1.303876666190e+00 1.312935494677e+00 1.321921458823e+00 1.330828079341e+00 1.339635767413e+00 1.348351010732e+00 1.356950361740e+00 1.365434217798e+00 1.373789504278e+00 1.382006009945e+00 1.390080793653e+00 1.397996926318e+00 1.405751888639e+00 1.413331212808e+00 1.420729140267e+00 1.427937334066e+00 1.434941901577e+00 1.441738833706e+00 1.448315360048e+00 1.454665945298e+00 1.460777329953e+00 1.466645334122e+00 1.472256240703e+00 1.477605595299e+00 1.482682618847e+00 1.487478353764e+00 1.491987906144e+00 1.496195893020e+00 1.500103031772e+00 1.503695363061e+00 1.506967258199e+00 1.509912847200e+00 1.512519848253e+00 1.514791102899e+00 1.516707189258e+00 1.518272579796e+00 1.519476953646e+00 1.520313424664e+00 1.520782165084e+00 1.520870211713e+00 1.520583439325e+00 1.519908209652e+00 1.518849541591e+00 1.517399482977e+00 1.515554101214e+00 1.513321559830e+00 1.510685667041e+00 1.507662278056e+00 1.504238477264e+00 1.500422094205e+00 1.496216526143e+00 1.491612799734e+00 1.486634240175e+00 1.481260754330e+00 1.475518389168e+00 1.469403128207e+00 1.462917117779e+00 1.456086160282e+00 1.448891679106e+00 1.441372421485e+00 1.433520750701e+00 1.425351086267e+00 1.416889897362e+00 1.408126675119e+00 1.399107458348e+00 1.389824367692e+00 1.380307294042e+00 1.370581209538e+00 1.360647118797e+00 1.350554197927e+00 1.340302061643e+00 1.329930790286e+00 1.319464767036e+00 1.308920870962e+00 1.298348408984e+00 1.287755338290e+00 1.277189400005e+00 1.266678211685e+00 1.256249623733e+00 1.245951140233e+00 1.235803374966e+00 1.225854056261e+00 1.216135591960e+00 1.206681241270e+00 1.197535706898e+00 1.188728746726e+00 1.180299790026e+00 1.172285219351e+00 1.164716509637e+00 1.157628354877e+00 1.151056368392e+00 1.145020663045e+00 1.139558790630e+00 1.134689300810e+00 1.130432195154e+00 1.126815824838e+00 1.123838517088e+00 1.121525949373e+00 1.119878407647e+00 1.118893838067e+00 1.118585607794e+00 1.118925961913e+00 1.119923357647e+00 1.121556215746e+00 1.123797080253e+00 1.126641729349e+00 1.130041730490e+00 1.133982413924e+00 1.138426275910e+00 1.143327230470e+00 1.148661965837e+00 1.154373641848e+00 1.160426006405e+00 1.166775170387e+00 1.173367634205e+00 1.180163081076e+00 1.187110113853e+00 1.194159348451e+00 1.201266499133e+00 1.208383500364e+00 1.215460578661e+00 1.222459047368e+00 1.229328709079e+00 1.236030132170e+00 1.242526025352e+00 1.248770053465e+00 1.254736679212e+00 1.260386486192e+00 1.265688579241e+00 1.270622821530e+00 1.275153567494e+00 1.279270775388e+00 1.282951907948e+00 1.286181878658e+00 1.288956942324e+00 1.291262563396e+00 1.293103538306e+00 1.294477172031e+00 1.295392304028e+00 1.295858237384e+00 1.295886462680e+00 1.295503095337e+00 1.294718540201e+00 1.293571891584e+00 1.292085441107e+00 1.290292748813e+00 1.288240359002e+00 1.285954574009e+00 1.283494434287e+00 1.280896116119e+00 1.278208130027e+00 1.275488015405e+00 1.272773283757e+00 1.270129290337e+00 1.267592954355e+00 1.265220659457e+00 1.263060886297e+00 1.261147866189e+00 1.259536452826e+00 1.258248073733e+00 1.257324518872e+00 1.256786891864e+00 1.256649768485e+00 1.256933038958e+00 1.257630519490e+00 1.258747823295e+00 1.260263713893e+00 1.262163485387e+00 1.264418896458e+00 1.266987745208e+00 1.269837761869e+00 1.272907145907e+00 1.276152156945e+00 1.279506515657e+00 1.282904545929e+00 1.286287826959e+00 1.289576664338e+00 1.292714127991e+00 1.295622240116e+00 1.298238598369e+00 1.300502093304e+00 1.302346310993e+00 1.303725955305e+00 1.304585356004e+00 1.304889443803e+00 1.304606046553e+00 1.303708620185e+00 1.302189749460e+00 1.300040086042e+00 1.297274421287e+00 1.293907677432e+00 1.289972542099e+00 1.285510437639e+00 1.280569972412e+00 1.275218919590e+00 1.269523465030e+00 1.263566802544e+00 1.257432914785e+00 1.251213597204e+00 1.245006786920e+00 1.238901497526e+00 1.233000273929e+00 1.227388587057e+00 1.222154883334e+00 1.217375419918e+00 1.213112102951e+00 1.209425210127e+00 1.206345240145e+00 1.203899363567e+00 1.202091632237e+00 1.200908876076e+00 1.200327130956e+00 1.200298180860e+00 1.200768185144e+00 1.201666910727e+00 1.202913328623e+00 1.204423360218e+00 1.206104346034e+00 1.207866519385e+00 1.209617667847e+00 1.211266491558e+00 1.212734121775e+00 1.213942396840e+00 1.214825552549e+00 1.215325006015e+00 1.215390336060e+00 1.214988731443e+00 1.214084657578e+00 1.212661760488e+00 1.210706089973e+00 1.208208650850e+00 1.205173926927e+00 1.201596054268e+00 1.197487085290e+00 1.192850229924e+00 1.187691876432e+00 1.182027897372e+00 1.175855340202e+00 1.169197806222e+00 1.162057212625e+00 1.154451770973e+00 1.146406070017e+00 1.137929507037e+00 1.129066968749e+00 1.119839848770e+00 1.110298007766e+00 1.100489089380e+00 1.090457917519e+00 1.080281042029e+00 1.070002607711e+00 1.059703149354e+00 1.049444933748e+00 1.039290303500e+00 1.029321893922e+00 1.019588352274e+00 1.010176597344e+00 1.001147528959e+00 9.925780999046e-01 9.845608500507e-01 9.771729020922e-01 9.705373881879e-01 9.647539438387e-01 9.599581978675e-01 9.562840121988e-01 9.538556956463e-01 9.528128932696e-01 9.532457712505e-01 9.552415106059e-01 9.588250388611e-01 9.639735955585e-01 9.678703521625e-01 9.708824180081e-01 9.745218233024e-01 9.803610692397e-01 9.891235018857e-01 1.000245263911e+00 1.012105932189e+00 1.022805921985e+00 1.031071144973e+00 1.036807126682e+00 1.041037915221e+00 1.045312429394e+00 1.050833390562e+00 1.057736783867e+00 1.064948118939e+00 1.070683530454e+00 1.073279617509e+00 1.071958220392e+00 1.067164052117e+00 1.060298949497e+00 1.052978160456e+00 1.046205493335e+00 1.039842552302e+00 1.032690565108e+00 1.023201747417e+00 1.010436806634e+00 9.947717883919e-01 9.780881230978e-01 9.633036120050e-01 9.533510202836e-01 9.500491714416e-01 9.533715733748e-01 9.610810851567e-01 9.691916940605e-01 9.416002235627e-01 9.023402162425e-01 8.487644111170e-01 8.119898952100e-01 8.122931276673e-01 8.413482727602e-01 8.714718098026e-01 8.788168629704e-01 8.572245017556e-01 8.204417442418e-01 7.953504539162e-01 8.042115305467e-01 8.453408457333e-01 8.947065311901e-01 9.253205369158e-01 9.221699917005e-01 8.870101277272e-01 8.373266835240e-01 7.997344911282e-01 7.954539717021e-01 8.247068393096e-01 8.675472849307e-01 9.000088274642e-01 9.069602644705e-01 8.864291276887e-01 8.492193954163e-01 8.154104345231e-01 8.058668584213e-01 8.292648757549e-01 8.754672861601e-01 9.230738684854e-01 9.521314557102e-01 9.521747783807e-01 9.253551325478e-01 8.863279785586e-01 8.573796939911e-01 8.566887800799e-01 8.851074575672e-01 9.258691298714e-01 9.581055111809e-01 9.698134479852e-01 9.630573230726e-01 9.516511254151e-01 9.521410676419e-01 9.714509152879e-01 1.001157104362e+00 1.024384306230e+00 1.027909231597e+00 1.010189240239e+00 9.821725048670e-01 9.609359990404e-01 9.581647065569e-01 9.715746196190e-01 9.882875197152e-01 9.964661684655e-01 9.942631459113e-01 9.900150392411e-01 9.940011764496e-01 1.007468062028e+00 1.018774059058e+00 1.010968218620e+00 9.739196075711e-01 9.135183191182e-01 8.540866081985e-01 8.284897017110e-01 8.527551843245e-01 9.087185027107e-01 9.604507685458e-01 9.801452022336e-01 9.598954232372e-01 9.121629725075e-01 8.627528457932e-01 8.354133932789e-01 8.340148559420e-01 8.412465737436e-01 8.369358125900e-01 8.159906337608e-01 7.935502220727e-01 7.947023627399e-01 8.312234514839e-01 8.868438386029e-01 9.297393622684e-01 9.337782372431e-01 8.904741892509e-01 8.129257156004e-01 7.345509113120e-01 6.969306480646e-01 7.190337163569e-01 7.787818257588e-01 8.386714062870e-01 8.738925105704e-01 8.778708817557e-01 8.568769076166e-01 8.226248648037e-01 7.865103157007e-01 7.584651615480e-01 7.496558404037e-01 7.722236529868e-01 8.307545463511e-01 9.134154097769e-01 9.952318257649e-01 1.049725127181e+00 1.059569206348e+00 1.023729445956e+00 9.613457511044e-01 9.096780446366e-01 9.070290511471e-01 9.623385864470e-01 1.047503382351e+00 1.124198511708e+00 1.167319683108e+00 1.170615041985e+00 1.142852927656e+00 1.099792373819e+00 1.055201816428e+00 1.015652707332e+00 9.826940765444e-01 9.594698727035e-01 9.529644885957e-01 9.670456820181e-01 9.927067257506e-01 1.007994085368e+00 9.892097177628e-01 9.244946384752e-01 8.247519606433e-01 7.303765401720e-01 6.999109656757e-01 7.550420455655e-01 8.476586289437e-01 9.126285018009e-01 9.105381318025e-01 8.363910714966e-01 7.234303175712e-01 6.471349569076e-01 6.961966847536e-01
 1.739785870166e+00 1.738918837948e+00 1.738530226026e+00 1.738751288067e+00 1.739230934553e+00 1.739394249153e+00 1.738913224484e+00 1.737980318639e+00 1.737137687240e+00 1.736832731777e+00 1.737087869985e+00 1.737504826041e+00 1.737555662479e+00 1.736976225989e+00 1.735983076095e+00 1.735136289265e+00 1.734892914038e+00 1.735217736714e+00 1.735612594872e+00 1.735528717083e+00 1.734805341207e+00 1.733774901818e+00 1.732990475086e+00 1.732810187028e+00 1.733122683019e+00 1.733430058716e+00 1.733235479323e+00 1.732428470441e+00 1.731371057924e+00 1.730612662889e+00 1.730477698965e+00 1.730813023896e+00 1.731092686158e+00 1.730812099630e+00 1.729892940504e+00 1.728772137506e+00 1.728059561440e+00 1.728030357598e+00 1.728404572530e+00 1.728582754478e+00 1.728132641257e+00 1.727116745319e+00 1.726019812627e+00 1.725367136033e+00 1.725322177207e+00 1.725578778817e+00 1.725605037745e+00 1.725049943821e+00 1.723994573457e+00 1.722883435938e+00 1.722198213957e+00 1.722101196093e+00 1.722298734037e+00 1.722248172851e+00 1.721578902238e+00 1.720404824723e+00 1.719251039105e+00 1.718628975327e+00 1.718614842840e+00 1.718786508631e+00 1.718568613558e+00 1.717700862245e+00 1.716443983828e+00 1.715365346368e+00 1.714868183960e+00 1.714870316874e+00 1.714898753849e+00 1.714480802500e+00 1.713503680525e+00 1.712271082538e+00 1.711260992299e+00 1.710768335609e+00 1.710689099509e+00 1.710607572534e+00 1.710114700811e+00 1.709110151321e+00 1.707858905147e+00 1.706808036675e+00 1.706265842685e+00 1.706161057007e+00 1.706075547721e+00 1.705550657787e+00 1.704451871892e+00 1.703083360017e+00 1.701967483039e+00 1.701451973163e+00 1.701417538737e+00 1.701342696831e+00 1.700705471471e+00 1.699423560277e+00 1.697935022535e+00 1.696853976793e+00 1.696474579460e+00 1.696527114115e+00 1.696377438587e+00 1.695536456475e+00 1.694073579569e+00 1.692568315396e+00 1.691633190394e+00 1.691415049405e+00 1.691476627643e+00 1.691155719925e+00 1.690095321414e+00 1.688537439681e+00 1.687128228773e+00 1.686384646329e+00 1.686272913262e+00 1.686249814618e+00 1.685711421561e+00 1.684475905575e+00 1.682924243335e+00 1.681679600953e+00 1.681100785619e+00 1.680991344016e+00 1.680782560311e+00 1.680009958598e+00 1.678671144879e+00 1.677203425077e+00 1.676118853767e+00 1.675592624813e+00 1.675339537192e+00 1.674871051869e+00 1.673903209145e+00 1.672546454057e+00 1.671189414831e+00 1.670176346771e+00 1.669555380373e+00 1.669064384532e+00 1.668362480943e+00 1.667300247982e+00 1.665995734884e+00 1.664713802791e+00 1.663669924334e+00 1.662887411277e+00 1.662197997074e+00 1.661378846414e+00 1.660318858295e+00 1.659075480123e+00 1.657819538975e+00 1.656720544747e+00 1.655827924519e+00 1.655033719962e+00 1.654160913777e+00 1.653103363703e+00 1.651891813121e+00 1.650656172551e+00 1.649530614045e+00 1.648554157014e+00 1.647644575427e+00 1.646678392356e+00 1.645593957197e+00 1.644406008204e+00 1.643184402785e+00 1.642002719403e+00 1.640899679880e+00 1.639848789141e+00 1.638797626270e+00 1.637698176584e+00 1.636519891757e+00 1.635277495707e+00 1.634034234494e+00 1.632849265133e+00 1.631729563142e+00 1.630630994830e+00 1.629495742903e+00 1.628292715520e+00 1.627043052930e+00 1.625799163381e+00 1.624589189078e+00 1.623399196553e+00 1.622205588139e+00 1.620993406349e+00 1.619758314463e+00 1.618505673289e+00 1.617237368560e+00 1.615953767571e+00 1.614660962245e+00 1.613374426167e+00 1.612097588060e+00 1.610812655576e+00 1.609509085262e+00 1.608184768369e+00 1.606846592901e+00 1.605505882119e+00 1.604167401871e+00 1.602825447799e+00 1.601475714002e+00 1.600120922268e+00 1.598760324022e+00 1.597384971000e+00 1.595996583204e+00 1.594599524161e+00 1.593195568973e+00 1.591787947065e+00 1.590375836038e+00 1.588954886948e+00 1.587523129818e+00 1.586080961763e+00 1.584630559262e+00 1.583170572087e+00 1.581706092349e+00 1.580237204759e+00 1.578758863991e+00 1.577267804446e+00 1.575765478656e+00 1.574255115498e+00 1.572740193373e+00 1.571219706634e+00 1.569686725413e+00 1.568138779191e+00 1.566583414434e+00 1.565026139786e+00 1.563462992202e+00 1.561891634628e+00 1.560307330519e+00 1.558714515081e+00 1.557119041516e+00 1.555521177455e+00 1.553910826413e+00 1.552285700732e+00 1.550653436732e+00 1.549015904439e+00 1.547372463568e+00 1.545718125324e+00 1.544049786609e+00 1.542369736914e+00 1.540684022813e+00 1.538993473727e+00 1.537292259963e+00 1.535580113922e+00 1.533858315179e+00 1.532128288346e+00 1.530392036530e+00 1.528648692109e+00 1.526895762828e+00 1.525131851157e+00 1.523361117737e+00 1.521582723196e+00 1.519793219669e+00 1.517995814997e+00 1.516188568232e+00 1.514374491946e+00 1.512551088572e+00 1.510717219811e+00 1.508872671050e+00 1.507019948462e+00 1.505161298973e+00 1.503292776903e+00 1.501414751578e+00 1.499526841076e+00 1.497629375799e+00 1.495725809240e+00 1.493814163405e+00 1.491891308951e+00 1.489958424660e+00 1.488017311246e+00 1.486067888973e+00 1.484110144936e+00 1.482142480108e+00 1.480163069085e+00 1.478175076358e+00 1.476179885943e+00 1.474174374071e+00 1.472159447074e+00 1.470135336467e+00 1.468102014316e+00 1.466059133482e+00 1.464006968566e+00 1.461945928230e+00 1.459874756759e+00 1.457795784429e+00 1.455705797298e+00 1.453606380195e+00 1.451498035049e+00 1.449380905132e+00 1.447253613155e+00 1.445117512974e+00 1.442971840199e+00 1.440815428105e+00 1.438650795651e+00 1.436477120940e+00 1.434293508631e+00 1.432101431248e+00 1.429898577624e+00 1.427686145740e+00 1.425464872586e+00 1.423234122008e+00 1.420994297444e+00 1.418743990647e+00 1.416484891223e+00 1.414215082850e+00 1.411936616089e+00 1.409648598456e+00 1.407350899762e+00 1.405043599863e+00 1.402726371253e+00 1.400399839641e+00 1.398064358724e+00 1.395719326783e+00 1.393364477252e+00 1.391000047907e+00 1.388625481976e+00 1.386241641475e+00 1.383848300930e+00 1.381445270130e+00 1.379032580488e+00 1.376610044610e+00 1.374178028347e+00 1.371736086189e+00 1.369284389875e+00 1.366823344424e+00 1.364353254863e+00 1.361873205725e+00 1.359383549779e+00 1.356883209763e+00 1.354374311685e+00 1.351856278867e+00 1.349327828871e+00 1.346790179520e+00 1.344241382141e+00 1.341683506044e+00 1.339116823184e+00 1.336539908594e+00 1.333954318904e+00 1.331359156680e+00 1.328754657493e+00 1.326139277839e+00 1.323515033502e+00 1.320880903297e+00 1.318236596953e+00 1.315584358979e+00 1.312922216328e+00 1.310250919586e+00 1.307569438197e+00 1.304878517355e+00 1.302178341733e+00 1.299468764861e+00 1.296748610456e+00 1.294020537504e+00 1.291283284873e+00 1.288535754152e+00 1.285780066847e+00 1.283013934742e+00 1.280238508094e+00 1.277453234534e+00 1.274658266993e+00 1.271854710804e+00 1.269042762303e+00 1.266221691971e+00 1.263390595841e+00 1.260549535911e+00 1.257698016919e+00 1.254838992124e+00 1.251971327204e+00 1.249093072003e+00 1.246206875918e+00 1.243312071117e+00 1.240406361598e+00 1.237492027415e+00 1.234568363962e+00 1.231635428848e+00 1.228695017208e+00 1.225745244436e+00 1.222785576445e+00 1.219817614299e+00 1.216840051216e+00 1.213852732722e+00 1.210858824475e+00 1.207855813744e+00 1.204842569666e+00 1.201821732353e+00 1.198790959263e+00 1.195753163279e+00 1.192705192755e+00 1.189648438761e+00 1.186583977271e+00 1.183512317732e+00 1.180430724552e+00 1.177340881754e+00 1.174242187899e+00 1.171134270566e+00 1.168019222738e+00 1.164896253467e+00 1.161765041042e+00 1.158625805938e+00 1.155476971042e+00 1.152321674399e+00 1.149156604848e+00 1.145984331408e+00 1.142805350518e+00 1.139618632517e+00 1.136423349350e+00 1.133219868967e+00 1.130008206475e+00 1.126788545008e+00 1.123563251081e+00 1.120330845824e+00 1.117090962503e+00 1.113842808768e+00 1.110585549784e+00 1.107321414060e+00 1.104051915198e+00 1.100774853338e+00 1.097491451416e+00 1.094200918939e+00 1.090900924835e+00 1.087594727418e+00 1.084281922465e+00 1.080963329578e+00 1.077639438094e+00 1.074307386276e+00 1.070968131737e+00 1.067621981314e+00 1.064270168611e+00 1.060911479462e+00 1.057548518923e+00 1.054178048784e+00 1.050801602003e+00 1.047419007585e+00 1.044030289451e+00 1.040636798612e+00 1.037237616416e+00 1.033832331763e+00 1.030422093042e+00 1.027005626585e+00 1.023585675395e+00 1.020159623708e+00 1.016728840603e+00 1.013292810599e+00 1.009852555895e+00 1.006407543898e+00 1.002959287302e+00 9.995057258757e-01 9.960481401826e-01 9.925867718992e-01 9.891195908371e-01 9.856509769867e-01 9.821782311863e-01 9.787024037514e-01 9.752221870344e-01 9.717382933188e-01 9.682519951332e-01 9.647632926829e-01 9.612712102639e-01 9.577764498190e-01 9.542795702048e-01 9.507793892298e-01 9.472770776281e-01 9.437728784363e-01 9.402670683339e-01 9.367600982027e-01 9.332507239274e-01 9.297403163740e-01 9.262290995791e-01 9.227160308179e-01 9.192031987619e-01 9.156900769469e-01 9.121755143745e-01 9.086609155799e-01 9.051464913601e-01 9.016331570544e-01 8.981200355047e-01 8.946077168658e-01 8.910955686088e-01 8.875847628337e-01 8.840754930813e-01 8.805669411402e-01 8.770619446636e-01 8.735585914647e-01 8.700575715221e-01 8.665591079584e-01 8.630629764918e-01 8.595707468386e-01 8.560819477079e-01 8.525961545639e-01 8.491153686757e-01 8.456382660539e-01 8.421655271359e-01 8.386971267404e-01 8.352349445946e-01 8.317783785592e-01 8.283258731374e-01 8.248811021101e-01 8.214423475989e-01 8.180097211993e-01 8.145848942833e-01 8.111664417481e-01 8.077560815831e-01 8.043537341452e-01 8.009586040345e-01 7.975735499372e-01 7.941979825389e-01 7.908302024409e-01 7.874728012493e-01 7.841265064628e-01 7.807903041146e-01 7.774651260628e-01 7.741507027423e-01 7.708488659953e-01 7.675597496678e-01 7.642829295856e-01 7.610196173609e-01 7.577695360266e-01 7.545329185407e-01 7.513106647955e-01 7.481035818810e-01 7.449125197243e-01 7.417366299320e-01 7.385766139382e-01 7.354334164654e-01 7.323072259587e-01 7.291995376372e-01 7.261098048132e-01 7.230387791023e-01 7.199866310165e-01 7.169540315060e-01 7.139426280376e-01 7.109516917405e-01 7.079822153004e-01 7.050342761198e-01 7.021093387837e-01 6.992066572245e-01 6.963284725022e-01 6.934739650916e-01 6.906446640730e-01 6.878408957090e-01 6.850627320855e-01 6.823116211142e-01 6.795871317311e-01 6.768908936581e-01 6.742231755811e-01 6.715840659638e-01 6.689743244549e-01 6.663948883074e-01 6.638464162273e-01 6.613303502112e-01 6.588453037356e-01 6.563945054015e-01 6.539765083294e-01 6.515917149375e-01 6.492422497332e-01 6.469289999648e-01 6.446521404366e-01 6.424119726301e-01 6.402080966446e-01 6.380429226535e-01 6.359171244584e-01 6.338295198382e-01 6.317831294238e-01 6.297774574146e-01 6.278126979984e-01 6.258907315489e-01 6.240113785478e-01 6.221752331862e-01 6.203842007877e-01 6.186371753483e-01 6.169358343057e-01 6.152802844052e-01 6.136716886842e-01 6.121100922067e-01 6.105968432207e-01 6.091317803427e-01 6.077158375617e-01 6.063491500138e-01 6.050336776009e-01 6.037691881920e-01 6.025557903875e-01 6.013944825042e-01 6.002861037150e-01 5.992305782559e-01 5.982295011437e-01 5.972817475656e-01 5.963890699266e-01 5.955515217033e-01 5.947688862377e-01 5.940430033488e-01 5.933735330420e-01 5.927602082134e-01 5.922049754228e-01 5.917063584677e-01 5.912666636576e-01 5.908846508123e-01 5.905616829284e-01 5.902971685229e-01 5.900921406422e-01 5.899471770594e-01 5.898605073406e-01 5.898347310193e-01 5.898693902426e-01 5.899627969899e-01 5.901177508579e-01 5.903318291004e-01 5.906077430082e-01 5.909437574566e-01 5.913403790940e-01 5.917978263738e-01 5.923158786999e-01 5.928943208949e-01 5.935346556509e-01 5.942334957763e-01 5.949942005312e-01 5.958136252719e-01 5.966949725161e-01 5.976358239028e-01 5.986354886205e-01 5.996961663219e-01 6.008154764386e-01 6.019938496034e-01 6.032310799411e-01 6.045265425383e-01 6.058810871467e-01 6.072930802915e-01 6.087623609801e-01 6.102900061256e-01 6.118734907701e-01 6.135133414391e-01 6.152095874928e-01 6.169607771152e-01 6.187675889072e-01 6.206282661487e-01 6.225438459944e-01 6.245125005628e-01 6.265351789579e-01 6.286095509784e-01 6.307355096415e-01 6.329143574487e-01 6.351435438942e-01 6.374227341641e-01 6.397520007019e-01 6.421301756272e-01 6.445568342410e-01 6.470313256326e-01 6.495544299773e-01 6.521236456178e-01 6.547375000471e-01 6.573987900851e-01 6.601037435368e-01 6.628533850159e-01 6.656458921023e-01 6.684810896339e-01 6.713598953037e-01 6.742785878676e-01 6.772386087360e-01 6.802387665869e-01 6.832785159421e-01 6.863574481541e-01 6.894729496498e-01 6.926271984298e-01 6.958184115373e-01 6.990447203860e-01 7.023073825924e-01 7.056038823842e-01 7.089355627371e-01 7.122981886596e-01 7.156954933877e-01 7.191243271123e-01 7.225838295631e-01 7.260752104428e-01 7.295959763710e-01 7.331454702510e-01 7.367238177403e-01 7.403301338011e-01 7.439643449979e-01 7.476236845424e-01 7.513102798608e-01 7.550216525757e-01 7.587577135689e-01 7.625176328672e-01 7.663009072555e-01 7.701070113944e-01 7.739338922284e-01 7.777832269094e-01 7.816532669100e-01 7.855436092666e-01 7.894535482596e-01 7.933809087454e-01 7.973285132678e-01 8.012924137314e-01 8.052735955627e-01 8.092711983668e-01 8.132843073447e-01 8.173130193210e-01 8.213555858859e-01 8.254130201912e-01 8.294839968557e-01 8.335661226879e-01 8.376628376843e-01 8.417684998740e-01 8.458877809613e-01 8.500151472335e-01 8.541541902447e-01 8.583021279939e-01 8.624571997685e-01 8.666229802944e-01 8.707944028916e-01 8.749741360830e-01 8.791590800943e-01 8.833504933432e-01 8.875485972968e-01 8.917491557875e-01 8.959568595946e-01 9.001651114035e-01 9.043796752611e-01 9.085963073435e-01 9.128130131822e-01 9.170348401536e-01 9.212541926307e-01 9.254772001072e-01 9.296977768178e-01 9.339180120752e-01 9.381395030421e-01 9.423566733315e-01 9.465759306328e-01 9.507881042188e-01 9.550006779165e-01 9.592086302753e-01 9.634114709959e-01 9.676132144359e-01 9.718045991462e-01 9.759959627794e-01 9.801770881739e-01 9.843543693214e-01 9.885243572843e-01 9.926843825732e-01 9.968413272964e-01 1.000984080885e+00 1.005123377056e+00 1.009248885245e+00 1.013366358263e+00 1.017475357021e+00 1.021567884713e+00 1.025656246167e+00 1.029726873657e+00 1.033789703580e+00 1.037836808965e+00 1.041871020684e+00 1.045894114038e+00 1.049897661436e+00 1.053893433081e+00 1.057867516488e+00 1.061830464520e+00 1.065776158547e+00 1.069703281637e+00 1.073618281014e+00 1.077509619039e+00 1.081389432482e+00 1.085245783601e+00 1.089084980408e+00 1.092906728466e+00 1.096704413368e+00 1.100487371859e+00 1.104244054453e+00 1.107983913864e+00 1.111699902909e+00 1.115394037731e+00 1.119067256411e+00 1.122714614742e+00 1.126341886348e+00 1.129941715799e+00 1.133520003914e+00 1.137072860804e+00 1.140598746932e+00 1.144101786290e+00 1.147575626190e+00 1.151025181511e+00 1.154446043723e+00 1.157838868958e+00 1.161205818958e+00 1.164542640899e+00 1.167851825614e+00 1.171130506461e+00 1.174379983583e+00 1.177600288415e+00 1.180787013328e+00 1.183946249899e+00 1.187070974182e+00 1.190164307130e+00 1.193226374594e+00 1.196253167076e+00 1.199249900458e+00 1.202208489337e+00 1.205136519811e+00 1.208028495903e+00 1.210884706894e+00 1.213707471364e+00 1.216489834178e+00 1.219241777075e+00 1.221951719831e+00 1.224628281247e+00 1.227264615792e+00 1.229861016317e+00 1.232423879644e+00 1.234941600676e+00 1.237425008203e+00 1.239864182393e+00 1.242265488135e+00 1.244626423472e+00 1.246942812135e+00 1.249222570233e+00 1.251454764938e+00 1.253649135955e+00 1.255797898452e+00 1.257903464506e+00 1.259967772892e+00 1.261982856653e+00 1.263958389858e+00 1.265884900327e+00 1.267767461191e+00 1.269604306196e+00 1.271393405560e+00 1.273139237563e+00 1.274833658498e+00 1.276483656663e+00 1.278084431047e+00 1.279636860096e+00 1.281142167468e+00 1.282595200699e+00 1.284002010144e+00 1.285357014013e+00 1.286661758079e+00 1.287917510975e+00 1.289118125986e+00 1.290272234877e+00 1.291370258817e+00 1.292418695990e+00 1.293414800353e+00 1.294355457158e+00 1.295246631605e+00 1.296079264999e+00 1.296863154669e+00 1.297589798712e+00 1.298262013095e+00 1.298880772998e+00 1.299440309084e+00 1.299949809486e+00 1.300397939007e+00 1.300793353418e+00 1.301130208386e+00 1.301409741970e+00 1.301635615871e+00 1.301799375623e+00 1.301909295170e+00 1.301958131452e+00 1.301949567824e+00 1.301884100288e+00 1.301756271024e+00 1.301573684006e+00 1.301327179689e+00 1.301024131927e+00 1.300660522472e+00 1.300234446423e+00 1.299752109222e+00 1.299205154566e+00 1.298600844604e+00 1.297934613213e+00 1.297206272670e+00 1.296418391162e+00 1.295566593442e+00 1.294657011932e+00 1.293681487403e+00 1.292646737384e+00 1.291549477718e+00 1.290388894399e+00 1.289169068244e+00 1.287882678546e+00 1.286538371843e+00 1.285128909995e+00 1.283658223744e+00 1.282125702370e+00 1.280528052577e+00 1.278871726982e+00 1.277149111747e+00 1.275367430650e+00 1.273521041406e+00 1.271613016838e+00 1.269643986336e+00 1.267609380506e+00 1.265517300702e+00 1.263359297202e+00 1.261142400996e+00 1.258862791669e+00 1.256520470809e+00 1.254120391451e+00 1.251655461943e+00 1.249133519129e+00 1.246547946539e+00 1.243904344722e+00 1.241200720367e+00 1.238434875791e+00 1.235614215160e+00 1.232729452989e+00 1.229791292331e+00 1.226791791050e+00 1.223735808430e+00 1.220623872211e+00 1.217453132508e+00 1.214229820359e+00 1.210946871918e+00 1.207613157294e+00 1.204221820735e+00 1.200777948879e+00 1.197282566791e+00 1.193730790816e+00 1.190132720502e+00 1.186478533574e+00 1.182778042354e+00 1.179027740323e+00 1.175227287689e+00 1.171384315915e+00 1.167486859959e+00 1.163551791479e+00 1.159566915751e+00 1.155540548523e+00 1.151473260628e+00 1.147359793305e+00 1.143213683927e+00 1.139020108008e+00 1.134795515329e+00 1.130531447375e+00 1.126230780943e+00 1.121901913348e+00 1.117533323719e+00 1.113143172412e+00 1.108715817946e+00 1.104265020829e+00 1.099788967874e+00 1.095283016324e+00 1.090763589044e+00 1.086213133931e+00 1.081651963417e+00 1.077070190908e+00 1.072471311285e+00 1.067867195374e+00 1.063240259897e+00 1.058617137799e+00 1.053977912423e+00 1.049339346319e+00 1.044700456874e+00 1.040054270200e+00 1.035423038904e+00 1.030785339290e+00 1.026163970100e+00 1.021550646172e+00 1.016946321475e+00 1.012368677868e+00 1.007797452717e+00 1.003260195177e+00 9.987404662664e-01 9.942496773310e-01 9.897970117161e-01 9.853667204824e-01 9.809890657271e-01 9.766390881888e-01 9.723416107083e-01 9.680918717796e-01 9.638872084706e-01 9.597491425378e-01 9.556563184651e-01 9.516378825286e-01 9.476797921095e-01 9.437893294560e-01 9.399830280811e-01 9.362403725632e-01 9.325937947130e-01 9.290226794760e-01 9.255459976663e-01 9.221673474761e-01 9.188747666671e-01 9.157003988406e-01 9.126174825704e-01 9.096551955022e-01 9.068056008684e-01 9.040676969014e-01 9.014673456447e-01 8.989774901509e-01 8.966330110034e-01 8.944166145173e-01 8.923390570811e-01 8.904144810014e-01 8.886224475945e-01 8.869989908898e-01 8.855164224852e-01 8.841998708654e-01 8.830490567675e-01 8.820531947036e-01 8.812441466402e-01 8.805907691501e-01 8.801280612106e-01 8.798383866584e-01 8.797272905774e-01 8.798149353486e-01 8.800731851402e-01 8.805390324057e-01 8.811856049026e-01 8.820300553657e-01 8.830781637941e-01 8.843111183262e-01 8.857605515092e-01 8.873955152693e-01 8.892442807398e-01 8.912931796735e-01 8.935395423042e-01 8.960044024951e-01 8.986562011949e-01 9.015291999836e-01 9.045950570953e-01 9.078673403344e-01 9.113483650044e-01 9.150195746628e-01 9.189062945754e-01 9.229777630809e-01 9.272574634186e-01 9.317298445685e-01 9.363906546606e-01 9.412549372379e-01 9.462935594356e-01 9.515314475725e-01 9.569436668392e-01 9.625391470047e-01 9.683155040192e-01 9.742562562848e-01 9.803783544386e-01 9.866549616300e-01 9.931017683245e-01 9.997033991511e-01 1.006455958693e+00 1.013363672528e+00 1.020405891018e+00 1.027599602744e+00 1.034917611905e+00 1.042369943346e+00 1.049946770381e+00 1.057637833291e+00 1.065450961699e+00 1.073360216430e+00 1.081382250711e+00 1.089492510353e+00 1.097694669427e+00 1.105985507346e+00 1.114343872642e+00 1.122785171600e+00 1.131279998610e+00 1.139840589110e+00 1.148450596472e+00 1.157100724256e+00 1.165797434002e+00 1.174513805405e+00 1.183264358378e+00 1.192023480770e+00 1.200793482851e+00 1.209568565713e+00 1.218330040958e+00 1.227087028284e+00 1.235814144386e+00 1.244518032421e+00 1.253184655776e+00 1.261801963906e+00 1.270374632174e+00 1.278877333919e+00 1.287318411888e+00 1.295678469448e+00 1.303953975261e+00 1.312139071577e+00 1.320216782006e+00 1.328190412211e+00 1.336040666711e+00 1.343765566365e+00 1.351355117566e+00 1.358798408033e+00 1.366092082468e+00 1.373222413335e+00 1.380184374493e+00 1.386967077449e+00 1.393562736881e+00 1.399964390824e+00 1.406161079076e+00 1.412144784769e+00 1.417908974124e+00 1.423444202237e+00 1.428739843173e+00 1.433793517324e+00 1.438589014575e+00 1.443126711719e+00 1.447392620970e+00 1.451381349475e+00 1.455088659278e+00 1.458498555119e+00 1.461614835682e+00 1.464420932161e+00 1.466916435400e+00 1.469093714392e+00 1.470942847122e+00 1.472466549351e+00 1.473646869092e+00 1.474490998285e+00 1.474987151324e+00 1.475132092172e+00 1.474926187000e+00 1.474356800645e+00 1.473433894062e+00 1.472141924708e+00 1.470489942901e+00 1.468470052057e+00 1.466080794783e+00 1.463331939865e+00 1.460206684366e+00 1.456726652459e+00 1.452876644664e+00 1.448668240256e+00 1.444107814175e+00 1.439184264770e+00 1.433928461419e+00 1.428316765177e+00 1.422380211003e+00 1.416117367264e+00 1.409528415913e+00 1.402646877803e+00 1.395451659637e+00 1.387986143339e+00 1.380244342497e+00 1.372240644570e+00 1.364007110679e+00 1.355532460496e+00 1.346866757409e+00 1.338003215861e+00 1.328972924662e+00 1.319803883900e+00 1.310498532728e+00 1.301106415163e+00 1.291630521587e+00 1.282110707775e+00 1.272572700217e+00 1.263035167352e+00 1.253545362386e+00 1.244114838036e+00 1.234788099946e+00 1.225593599711e+00 1.216558013430e+00 1.207726236230e+00 1.199119212307e+00 1.190778566330e+00 1.182735807001e+00 1.175020982139e+00 1.167669228026e+00 1.160712848049e+00 1.154177793335e+00 1.148097710411e+00 1.142497403606e+00 1.137398734082e+00 1.132835198519e+00 1.128812009123e+00 1.125360870279e+00 1.122488695498e+00 1.120202778152e+00 1.118526820478e+00 1.117442163896e+00 1.116968124238e+00 1.117094149558e+00 1.117805273644e+00 1.119109891711e+00 1.120967893425e+00 1.123381160866e+00 1.126320363738e+00 1.129752276751e+00 1.133665372914e+00 1.138010252676e+00 1.142764247175e+00 1.147890757409e+00 1.153342698851e+00 1.159092654894e+00 1.165089628698e+00 1.171293928867e+00 1.177666684601e+00 1.184159624007e+00 1.190730391264e+00 1.197338989091e+00 1.203936687626e+00 1.210486241990e+00 1.216947739915e+00 1.223274175363e+00 1.229438908487e+00 1.235394441577e+00 1.241110714884e+00 1.246560126050e+00 1.251700790278e+00 1.256518015994e+00 1.260978018154e+00 1.265060433156e+00 1.268750515439e+00 1.272023585750e+00 1.274875599507e+00 1.277290913854e+00 1.279266353366e+00 1.280799656303e+00 1.281888938130e+00 1.282542731353e+00 1.282764522318e+00 1.282573696627e+00 1.281979790908e+00 1.281003749995e+00 1.279675057394e+00 1.278008219008e+00 1.276048092399e+00 1.273816903175e+00 1.271354108079e+00 1.268705657913e+00 1.265899777282e+00 1.262995891535e+00 1.260026839878e+00 1.257044291596e+00 1.254098239753e+00 1.251226465995e+00 1.248487341943e+00 1.245913972032e+00 1.243556434070e+00 1.241455065750e+00 1.239638698222e+00 1.238151361966e+00 1.237008065036e+00 1.236241063065e+00 1.235861243857e+00 1.235876728957e+00 1.236295510287e+00 1.237105226057e+00 1.238303670586e+00 1.239860559874e+00 1.241758621003e+00 1.243960799733e+00 1.246424412769e+00 1.249113600803e+00 1.251964795327e+00 1.254936002362e+00 1.257961370094e+00 1.260980071008e+00 1.263936603663e+00 1.266758715881e+00 1.269394847291e+00 1.271775771830e+00 1.273849103921e+00 1.275561824879e+00 1.276859844772e+00 1.277707265785e+00 1.278060574601e+00 1.277897172970e+00 1.277193275084e+00 1.275937574073e+00 1.274131112654e+00 1.271775030885e+00 1.268895803400e+00 1.265515183630e+00 1.261674795390e+00 1.257420500171e+00 1.252808674263e+00 1.247908865955e+00 1.242786897831e+00 1.237529558194e+00 1.232214406740e+00 1.226929946630e+00 1.221767210819e+00 1.216805994801e+00 1.212137707237e+00 1.207833182554e+00 1.203968975111e+00 1.200602576143e+00 1.197780700690e+00 1.195545115335e+00 1.193908891133e+00 1.192883485433e+00 1.192454387205e+00 1.192595923510e+00 1.193271483514e+00 1.194420636009e+00 1.195982751519e+00 1.197878629200e+00 1.200025742499e+00 1.202338139629e+00 1.204721080018e+00 1.207087901190e+00 1.209347236965e+00 1.211414674121e+00 1.213211869593e+00 1.214667573584e+00 1.215720595821e+00 1.216314296105e+00 1.216407508517e+00 1.215966947506e+00 1.214964279318e+00 1.213388371146e+00 1.211226432905e+00 1.208480786674e+00 1.205157674519e+00 1.201261330636e+00 1.196815047016e+00 1.191827519122e+00 1.186325105879e+00 1.180330025634e+00 1.173859994350e+00 1.166952524580e+00 1.159622011367e+00 1.151906986521e+00 1.143838017138e+00 1.135439303733e+00 1.126758411977e+00 1.117815135158e+00 1.108658261850e+00 1.099317867567e+00 1.089825223591e+00 1.080227562736e+00 1.070537551514e+00 1.060804968779e+00 1.051047220642e+00 1.041296130360e+00 1.031591861901e+00 1.021955454515e+00 1.012451169892e+00 1.003121266527e+00 9.940480355951e-01 9.853283301368e-01 9.770675745369e-01 9.694241186890e-01 9.625426377286e-01 9.566194947969e-01 9.518416946843e-01 9.483998754788e-01 9.464882850544e-01 9.462461629168e-01 9.478032323078e-01 9.512073433082e-01 9.564527440385e-01 9.606056232753e-01 9.640426002467e-01 9.682855811656e-01 9.749029032526e-01 9.845995645631e-01 9.967901324106e-01 1.009829683742e+00 1.021806897757e+00 1.031447654321e+00 1.038664684792e+00 1.044483264528e+00 1.050440534714e+00 1.057709405929e+00 1.066385483913e+00 1.075353612889e+00 1.082799066727e+00 1.087030390562e+00 1.087240763183e+00 1.083841920083e+00 1.078185513907e+00 1.071839762132e+00 1.065773313881e+00 1.059835505484e+00 1.052837191399e+00 1.043247666853e+00 1.030128228193e+00 1.013824570886e+00 9.961544728517e-01 9.799517651716e-01 9.680598825435e-01 9.622548638828e-01 9.627052621984e-01 9.684697610517e-01 9.804764586910e-01 9.409772467331e-01 9.171701430376e-01 8.606497001952e-01 8.096243589280e-01 7.929761254306e-01 8.137969195000e-01 8.483775206938e-01 8.684357159454e-01 8.598828673056e-01 8.283828199849e-01 7.959981612761e-01 7.884846183940e-01 8.154682994215e-01 8.617828732720e-01 9.007554137765e-01 9.118415627007e-01 8.890353592914e-01 8.423127368427e-01 7.945698382760e-01 7.719439862237e-01 7.870458640897e-01 8.289204050480e-01 8.730441263742e-01 8.978465053266e-01 8.935496174503e-01 8.642576264556e-01 8.266005762186e-01 8.039176342837e-01 8.133899995717e-01 8.530605367562e-01 9.033029660576e-01 9.408931208804e-01 9.509477113403e-01 9.320698296595e-01 8.967685841440e-01 8.668836672433e-01 8.622260387014e-01 8.866783725930e-01 9.258911668247e-01 9.598028352342e-01 9.761182706517e-01 9.759021685102e-01 9.710770665407e-01 9.755571270257e-01 9.942462705224e-01 1.018822086920e+00 1.034453757539e+00 1.030658567520e+00 1.008419813815e+00 9.803517953889e-01 9.635196676035e-01 9.675214437616e-01 9.871897044424e-01 1.007985050460e+00 1.018088218394e+00 1.016352082556e+00 1.011403148981e+00 1.013015891765e+00 1.021693307176e+00 1.025747416515e+00 1.009305322515e+00 9.644049124458e-01 9.001226211820e-01 8.443321055609e-01 8.308064285176e-01 8.703327138514e-01 9.372882800027e-01 9.921731131842e-01 1.006964136654e+00 9.747513855016e-01 9.099583133078e-01 8.425486505999e-01 8.030794691320e-01 8.008647917707e-01 8.179014500795e-01 8.290733310404e-01 8.235522496687e-01 8.105087964178e-01 8.099626784330e-01 8.336495099003e-01 8.712936355092e-01 8.977981019987e-01 8.910660376588e-01 8.445464009170e-01 7.723252018494e-01 7.076000001399e-01 6.878285595449e-01 7.236609044386e-01 7.885766005044e-01 8.468740465847e-01 8.765698228221e-01 8.727140091838e-01 8.426862459117e-01 8.002608874377e-01 7.608773408377e-01 7.395786294317e-01 7.497126807853e-01 7.979051472761e-01 8.771083679558e-01 9.663904743213e-01 1.039005153203e+00 1.072162753700e+00 1.055200692196e+00 9.960460791875e-01 9.249646496186e-01 8.884691881444e-01 9.200100319435e-01 1.007056350630e+00 1.104419034484e+00 1.170954115176e+00 1.187033794170e+00 1.156058326986e+00 1.099455560109e+00 1.045835133746e+00 1.015015862306e+00 1.006606720918e+00 1.005551392626e+00 9.988504207604e-01 9.859086588861e-01 9.754993526668e-01 9.734049193868e-01 9.722979678063e-01 9.547504798174e-01 9.067718793588e-01 8.318196498774e-01 7.583498719379e-01 7.307579490732e-01 7.699329649607e-01 8.439369642609e-01 8.989874890357e-01 8.975625477969e-01 8.322415584376e-01 7.312354642530e-01 6.614159355457e-01 7.052482215115e-01
 1.683261495122e+00 1.682363097053e+00 1.681926896510e+00 1.682079372825e+00 1.682482801988e+00 1.682583460914e+00 1.682061925421e+00 1.681100008087e+00 1.680222466485e+00 1.679866083437e+00 1.680053300151e+00 1.680397302639e+00 1.680387787193e+00 1.679769318691e+00 1.678748903984e+00 1.677866680311e+00 1.677566083106e+00 1.677818607809e+00 1.678142003580e+00 1.678002860189e+00 1.677243170830e+00 1.676184461187e+00 1.675362411531e+00 1.675122517439e+00 1.675360802967e+00 1.675598263449e+00 1.675352538080e+00 1.674513148440e+00 1.673426064061e+00 1.672627052065e+00 1.672431077023e+00 1.672694416435e+00 1.672907217291e+00 1.672578963381e+00 1.671629582020e+00 1.670480312367e+00 1.669723278577e+00 1.669631153839e+00 1.669932256987e+00 1.670046163807e+00 1.669552245725e+00 1.668507815031e+00 1.667382027059e+00 1.666682378736e+00 1.666570449731e+00 1.666753379515e+00 1.666718867421e+00 1.666123646722e+00 1.665041703821e+00 1.663899646135e+00 1.663166302179e+00 1.663002035086e+00 1.663128760023e+00 1.663020543900e+00 1.662313376262e+00 1.661112311833e+00 1.659926893665e+00 1.659255427156e+00 1.659175381678e+00 1.659276413085e+00 1.659002276155e+00 1.658097523279e+00 1.656815885336e+00 1.655703961001e+00 1.655154491513e+00 1.655087088823e+00 1.655046206983e+00 1.654575741070e+00 1.653566581170e+00 1.652309245977e+00 1.651262953779e+00 1.650712384911e+00 1.650563520051e+00 1.650417904491e+00 1.649878673922e+00 1.648844270797e+00 1.647566653165e+00 1.646475941470e+00 1.645875119390e+00 1.645703724776e+00 1.645557828474e+00 1.644989013517e+00 1.643861171672e+00 1.642464518518e+00 1.641309810742e+00 1.640737760670e+00 1.640637913898e+00 1.640501979843e+00 1.639822444307e+00 1.638513489267e+00 1.637001621558e+00 1.635882060514e+00 1.635444084189e+00 1.635427138512e+00 1.635216509301e+00 1.634339008434e+00 1.632856518669e+00 1.631329842325e+00 1.630352125189e+00 1.630067451906e+00 1.630057419715e+00 1.629682809062e+00 1.628594509167e+00 1.627022489159e+00 1.625587792836e+00 1.624792083277e+00 1.624609509860e+00 1.624518142377e+00 1.623936925441e+00 1.622681906298e+00 1.621114382217e+00 1.619834495052e+00 1.619195993646e+00 1.619016193813e+00 1.618749957221e+00 1.617942841982e+00 1.616585721772e+00 1.615094670437e+00 1.613966547503e+00 1.613378657140e+00 1.613062296520e+00 1.612545206695e+00 1.611546369900e+00 1.610167140081e+00 1.608780053775e+00 1.607721054727e+00 1.607042080578e+00 1.606494882893e+00 1.605749853282e+00 1.604656395536e+00 1.603325878794e+00 1.602010595939e+00 1.600922014682e+00 1.600087115241e+00 1.599347129842e+00 1.598487069725e+00 1.597395608732e+00 1.596123909632e+00 1.594834766622e+00 1.593693664958e+00 1.592752158447e+00 1.591911569334e+00 1.590999977078e+00 1.589910940825e+00 1.588669471920e+00 1.587399487794e+00 1.586232916884e+00 1.585212852974e+00 1.584260492814e+00 1.583256644149e+00 1.582138419016e+00 1.580918386179e+00 1.579662498282e+00 1.578444137623e+00 1.577301086955e+00 1.576209551400e+00 1.575121265618e+00 1.573986761634e+00 1.572777016926e+00 1.571502658347e+00 1.570224623386e+00 1.569001798312e+00 1.567843725894e+00 1.566709091158e+00 1.565540940473e+00 1.564305935182e+00 1.563024557921e+00 1.561746234890e+00 1.560501246118e+00 1.559276491933e+00 1.558048647300e+00 1.556802994075e+00 1.555535977212e+00 1.554250756006e+00 1.552950428545e+00 1.551634439959e+00 1.550309352368e+00 1.548990248473e+00 1.547680876133e+00 1.546364709601e+00 1.545030513823e+00 1.543675645298e+00 1.542307500779e+00 1.540935924594e+00 1.539567256679e+00 1.538195399425e+00 1.536816190599e+00 1.535431543763e+00 1.534041767990e+00 1.532638241030e+00 1.531221250494e+00 1.529795842329e+00 1.528363747702e+00 1.526927787024e+00 1.525487635263e+00 1.524040107256e+00 1.522581028972e+00 1.521112793460e+00 1.519635442796e+00 1.518149318641e+00 1.516658505178e+00 1.515164464036e+00 1.513660510423e+00 1.512145339249e+00 1.510618004439e+00 1.509082713689e+00 1.507543429657e+00 1.505999425791e+00 1.504442678650e+00 1.502871818517e+00 1.501293602547e+00 1.499712615175e+00 1.498128318656e+00 1.496534474719e+00 1.494929268705e+00 1.493314478097e+00 1.491698132509e+00 1.490079453733e+00 1.488448853210e+00 1.486804459003e+00 1.485152141366e+00 1.483494540010e+00 1.481832501828e+00 1.480159472486e+00 1.478473615756e+00 1.476775356169e+00 1.475071763491e+00 1.473364020347e+00 1.471646291978e+00 1.469917832612e+00 1.468180280295e+00 1.466433999319e+00 1.464682724038e+00 1.462924677627e+00 1.461156518479e+00 1.459378886118e+00 1.457594794245e+00 1.455802269972e+00 1.454000415084e+00 1.452189725565e+00 1.450371652513e+00 1.448544996644e+00 1.446710017208e+00 1.444866031667e+00 1.443010668922e+00 1.441148050124e+00 1.439279329697e+00 1.437401904678e+00 1.435515756288e+00 1.433618972569e+00 1.431713678967e+00 1.429803173446e+00 1.427884467695e+00 1.425955188064e+00 1.424016208689e+00 1.422069807295e+00 1.420115352785e+00 1.418152885852e+00 1.416181214913e+00 1.414198599594e+00 1.412207276334e+00 1.410209427478e+00 1.408201945603e+00 1.406185648640e+00 1.404160848127e+00 1.402126531243e+00 1.400083490647e+00 1.398032385362e+00 1.395971924238e+00 1.393902412138e+00 1.391825256057e+00 1.389738248547e+00 1.387642130592e+00 1.385537725927e+00 1.383424276737e+00 1.381302577281e+00 1.379171834970e+00 1.377031890895e+00 1.374882523703e+00 1.372724381027e+00 1.370558959152e+00 1.368383648993e+00 1.366200567451e+00 1.364007025137e+00 1.361804844090e+00 1.359594463334e+00 1.357375320832e+00 1.355147006004e+00 1.352909975538e+00 1.350664019777e+00 1.348408241807e+00 1.346144219901e+00 1.343872013175e+00 1.341589618489e+00 1.339299151260e+00 1.336998971917e+00 1.334690721978e+00 1.332373827324e+00 1.330048309035e+00 1.327713139959e+00 1.325369343014e+00 1.323016424448e+00 1.320654399165e+00 1.318284217814e+00 1.315904411645e+00 1.313515807520e+00 1.311118452377e+00 1.308712232850e+00 1.306296815490e+00 1.303872672885e+00 1.301439806051e+00 1.298998031130e+00 1.296547922194e+00 1.294088223931e+00 1.291619629638e+00 1.289143114356e+00 1.286657354674e+00 1.284162491777e+00 1.281659395947e+00 1.279146348717e+00 1.276624353527e+00 1.274094087902e+00 1.271555856380e+00 1.269008378216e+00 1.266452934802e+00 1.263888840600e+00 1.261314824529e+00 1.258732452222e+00 1.256141776467e+00 1.253541817705e+00 1.250934112229e+00 1.248318243756e+00 1.245693216834e+00 1.243059885642e+00 1.240417222671e+00 1.237766589933e+00 1.235107644178e+00 1.232439540905e+00 1.229763781552e+00 1.227079946199e+00 1.224387158697e+00 1.221687116009e+00 1.218977504519e+00 1.216259540745e+00 1.213532818494e+00 1.210798360578e+00 1.208055303950e+00 1.205304719632e+00 1.202546987227e+00 1.199779555163e+00 1.197003896068e+00 1.194219358054e+00 1.191427134367e+00 1.188627753531e+00 1.185819416997e+00 1.183004297223e+00 1.180181707239e+00 1.177349009567e+00 1.174508532496e+00 1.171660628913e+00 1.168804396888e+00 1.165942015519e+00 1.163071640528e+00 1.160192207576e+00 1.157306446211e+00 1.154411842678e+00 1.151508787768e+00 1.148600516747e+00 1.145684202556e+00 1.142759457491e+00 1.139828158206e+00 1.136888855658e+00 1.133942982935e+00 1.130989006449e+00 1.128027025172e+00 1.125059346058e+00 1.122085411763e+00 1.119103791177e+00 1.116114489576e+00 1.113118359250e+00 1.110113818712e+00 1.107104155256e+00 1.104087856528e+00 1.101064811128e+00 1.098035825922e+00 1.094998969735e+00 1.091956122556e+00 1.088906414025e+00 1.085849235519e+00 1.082788543209e+00 1.079721820314e+00 1.076647879388e+00 1.073567022785e+00 1.070479799661e+00 1.067386135108e+00 1.064289201615e+00 1.061187025846e+00 1.058078081585e+00 1.054963883385e+00 1.051841392224e+00 1.048714289507e+00 1.045583363158e+00 1.042447474913e+00 1.039306690560e+00 1.036160222765e+00 1.033006879635e+00 1.029849352619e+00 1.026686735106e+00 1.023520424800e+00 1.020350779667e+00 1.017175205367e+00 1.013993926017e+00 1.010809119769e+00 1.007618887738e+00 1.004425778639e+00 1.001229372790e+00 9.980284884673e-01 9.948231807941e-01 9.916144497473e-01 9.884016246019e-01 9.851863772422e-01 9.819673023400e-01 9.787449364992e-01 9.755194733421e-01 9.722906738462e-01 9.690601462318e-01 9.658274606632e-01 9.625908965670e-01 9.593522661271e-01 9.561118477814e-01 9.528692979550e-01 9.496258913970e-01 9.463796407356e-01 9.431321666345e-01 9.398837606202e-01 9.366321119513e-01 9.333815612956e-01 9.301303880066e-01 9.268777932261e-01 9.236241597712e-01 9.203703221584e-01 9.171156640563e-01 9.138622559628e-01 9.106083926134e-01 9.073548158872e-01 9.041017701240e-01 9.008491542460e-01 8.975964659664e-01 8.943464350989e-01 8.910966248934e-01 8.878490491178e-01 8.846035342219e-01 8.813587657450e-01 8.781166752188e-01 8.748768751657e-01 8.716398305065e-01 8.684063598230e-01 8.651747425219e-01 8.619468877568e-01 8.587220973562e-01 8.555019908460e-01 8.522861077552e-01 8.490745974896e-01 8.458667576066e-01 8.426641329374e-01 8.394660735413e-01 8.362740531262e-01 8.330879793434e-01 8.299075158790e-01 8.267334589797e-01 8.235668723491e-01 8.204051596326e-01 8.172523530492e-01 8.141059344215e-01 8.109677115998e-01 8.078382399377e-01 8.047168413412e-01 8.016035900702e-01 7.984989506521e-01 7.954051239588e-01 7.923214377460e-01 7.892463225872e-01 7.861821896686e-01 7.831292733176e-01 7.800869989797e-01 7.770569536206e-01 7.740377655962e-01 7.710311383691e-01 7.680373636067e-01 7.650562528611e-01 7.620888294745e-01 7.591358327006e-01 7.561956124312e-01 7.532704290090e-01 7.503611681100e-01 7.474673363705e-01 7.445889789759e-01 7.417263507861e-01 7.388810321080e-01 7.360543403472e-01 7.332445244180e-01 7.304530308715e-01 7.276800829675e-01 7.249252993381e-01 7.221907056789e-01 7.194758549915e-01 7.167826503112e-01 7.141090858329e-01 7.114570636957e-01 7.088267750063e-01 7.062196973397e-01 7.036353316097e-01 7.010741590981e-01 6.985371810992e-01 6.960246005591e-01 6.935367375269e-01 6.910745402566e-01 6.886391136685e-01 6.862299703778e-01 6.838475647663e-01 6.814934408184e-01 6.791668092203e-01 6.768688418970e-01 6.746009360905e-01 6.723629430381e-01 6.701558978922e-01 6.679787085904e-01 6.658339412671e-01 6.637211175469e-01 6.616410389758e-01 6.595939620174e-01 6.575807758380e-01 6.556015865907e-01 6.536573702807e-01 6.517488456849e-01 6.498768220641e-01 6.480412060876e-01 6.462423030160e-01 6.444815581677e-01 6.427584597468e-01 6.410741571532e-01 6.394305411413e-01 6.378267030117e-01 6.362629007583e-01 6.347397220928e-01 6.332586297040e-01 6.318196869508e-01 6.304228796230e-01 6.290690454723e-01 6.277597688725e-01 6.264943196442e-01 6.252730699730e-01 6.240978853755e-01 6.229673158454e-01 6.218839015667e-01 6.208465259503e-01 6.198557785675e-01 6.189134618391e-01 6.180183351587e-01 6.171715951949e-01 6.163738440425e-01 6.156250940428e-01 6.149258305888e-01 6.142759470393e-01 6.136765976098e-01 6.131279870429e-01 6.126298809462e-01 6.121836205073e-01 6.117884704169e-01 6.114450842630e-01 6.111550846135e-01 6.109159063946e-01 6.107295849712e-01 6.105970948705e-01 6.105159346619e-01 6.104892865217e-01 6.105152576210e-01 6.105947348104e-01 6.107281061973e-01 6.109149769390e-01 6.111562134515e-01 6.114503143348e-01 6.117993415937e-01 6.122022120944e-01 6.126588211243e-01 6.131699667529e-01 6.137350304529e-01 6.143538590561e-01 6.150273305658e-01 6.157533735597e-01 6.165342361071e-01 6.173682192329e-01 6.182561567992e-01 6.191974202470e-01 6.201914750135e-01 6.212396160047e-01 6.223403047287e-01 6.234933539601e-01 6.246993272421e-01 6.259573258674e-01 6.272668753233e-01 6.286287564180e-01 6.300417629977e-01 6.315062347666e-01 6.330207936890e-01 6.345861626321e-01 6.362015792459e-01 6.378664419433e-01 6.395813394919e-01 6.413451445408e-01 6.431567392477e-01 6.450174078240e-01 6.469253219737e-01 6.488814143352e-01 6.508834082707e-01 6.529324907534e-01 6.550270046506e-01 6.571669327962e-01 6.593529584073e-01 6.615820485462e-01 6.638559566407e-01 6.661731638815e-01 6.685336220542e-01 6.709366788287e-01 6.733800913723e-01 6.758673094484e-01 6.783939334537e-01 6.809617191135e-01 6.835686950771e-01 6.862149211800e-01 6.889000442698e-01 6.916227451736e-01 6.943838427422e-01 6.971819480999e-01 7.000151717773e-01 7.028857951260e-01 7.057906222691e-01 7.087304347568e-01 7.117039666707e-01 7.147111549300e-01 7.177518164439e-01 7.208240675442e-01 7.239281550012e-01 7.270634991153e-01 7.302301407678e-01 7.334261222068e-01 7.366508345724e-01 7.399051255995e-01 7.431879178865e-01 7.464977038744e-01 7.498349611357e-01 7.531987710053e-01 7.565883007609e-01 7.600016692667e-01 7.634413537554e-01 7.669053261300e-01 7.703914241541e-01 7.739020097654e-01 7.774341639100e-01 7.809888480850e-01 7.845638840321e-01 7.881599795694e-01 7.917769260969e-01 7.954118859192e-01 7.990670022615e-01 8.027401139274e-01 8.064312022790e-01 8.101400403679e-01 8.138644013036e-01 8.176060575317e-01 8.213620319347e-01 8.251344007501e-01 8.289211064373e-01 8.327217382683e-01 8.365363222725e-01 8.403622829645e-01 8.442023394893e-01 8.480535745655e-01 8.519158977599e-01 8.557892180907e-01 8.596718073056e-01 8.635660865685e-01 8.674673038491e-01 8.713802691327e-01 8.752992366583e-01 8.792262874760e-01 8.831611074687e-01 8.871012449695e-01 8.910494857964e-01 8.950010220664e-01 8.989593850651e-01 9.029230395848e-01 9.068880454025e-01 9.108602081377e-01 9.148323366749e-01 9.188099541931e-01 9.227868918052e-01 9.267665654199e-01 9.307496073964e-01 9.347303206029e-01 9.387139352968e-01 9.426944490690e-01 9.466765128099e-01 9.506578446540e-01 9.546346818718e-01 9.586134460373e-01 9.625854435271e-01 9.665579957970e-01 9.705239001876e-01 9.744861980331e-01 9.784463406684e-01 9.823988024290e-01 9.863494700793e-01 9.902894974466e-01 9.942272380734e-01 9.981569716137e-01 1.002078373018e+00 1.005994911490e+00 1.009898694122e+00 1.013799322180e+00 1.017685943848e+00 1.021566762016e+00 1.025436110281e+00 1.029293376547e+00 1.033144390149e+00 1.036978304233e+00 1.040806188659e+00 1.044617602223e+00 1.048418091472e+00 1.052207242745e+00 1.055977646403e+00 1.059741382405e+00 1.063484087005e+00 1.067217215719e+00 1.070932237274e+00 1.074630483685e+00 1.078316442889e+00 1.081980318166e+00 1.085633665704e+00 1.089263526969e+00 1.092879347653e+00 1.096475781229e+00 1.100051566188e+00 1.103613304456e+00 1.107148781618e+00 1.110670463101e+00 1.114166458055e+00 1.117644323341e+00 1.121100891206e+00 1.124532904968e+00 1.127947253904e+00 1.131333437042e+00 1.134701465815e+00 1.138043316051e+00 1.141361788601e+00 1.144657413198e+00 1.147924987988e+00 1.151170962405e+00 1.154387070546e+00 1.157580836276e+00 1.160747155258e+00 1.163885173747e+00 1.166997288224e+00 1.170079574068e+00 1.173136303962e+00 1.176161978437e+00 1.179158881472e+00 1.182127840566e+00 1.185065191675e+00 1.187973743335e+00 1.190850193335e+00 1.193695744553e+00 1.196510748078e+00 1.199291895930e+00 1.202042570673e+00 1.204758160622e+00 1.207441276580e+00 1.210091802826e+00 1.212705788628e+00 1.215288252429e+00 1.217831543963e+00 1.220342645267e+00 1.222818115544e+00 1.225255512769e+00 1.227658054443e+00 1.230020672211e+00 1.232349627141e+00 1.234638390802e+00 1.236890460934e+00 1.239102415992e+00 1.241273905225e+00 1.243409758483e+00 1.245501429425e+00 1.247556017449e+00 1.249567447616e+00 1.251538277612e+00 1.253470039383e+00 1.255355890837e+00 1.257203201461e+00 1.259004643584e+00 1.260765808369e+00 1.262481388142e+00 1.264153509627e+00 1.265783294603e+00 1.267364821354e+00 1.268904155317e+00 1.270396470928e+00 1.271842837377e+00 1.273244286823e+00 1.274597176144e+00 1.275905716437e+00 1.277164374133e+00 1.278376920231e+00 1.279541556554e+00 1.280656479493e+00 1.281724556524e+00 1.282741659566e+00 1.283710777149e+00 1.284629834877e+00 1.285496909347e+00 1.286316526684e+00 1.287081359768e+00 1.287798254430e+00 1.288461806203e+00 1.289073930985e+00 1.289635667093e+00 1.290141554908e+00 1.290598417805e+00 1.290998526231e+00 1.291348342062e+00 1.291644003437e+00 1.291883662466e+00 1.292072011456e+00 1.292201986601e+00 1.292281323272e+00 1.292301920546e+00 1.292268999905e+00 1.292180374981e+00 1.292034587674e+00 1.291835563221e+00 1.291577095851e+00 1.291264363381e+00 1.290893126612e+00 1.290465135343e+00 1.289982217260e+00 1.289438323667e+00 1.288839739673e+00 1.288181367325e+00 1.287465205299e+00 1.286692834698e+00 1.285858368123e+00 1.284969524314e+00 1.284018353397e+00 1.283011792951e+00 1.281945433922e+00 1.280817796503e+00 1.279634955620e+00 1.278389262397e+00 1.277088111162e+00 1.275724212174e+00 1.274301834941e+00 1.272822324281e+00 1.271278890723e+00 1.269680849401e+00 1.268019382170e+00 1.266301320670e+00 1.264522267586e+00 1.262684217492e+00 1.260788651140e+00 1.258830085917e+00 1.256816573136e+00 1.254740741834e+00 1.252607604711e+00 1.250415981892e+00 1.248163949297e+00 1.245855693752e+00 1.243486348612e+00 1.241061608887e+00 1.238577603525e+00 1.236036578959e+00 1.233438760693e+00 1.230781927967e+00 1.228071719185e+00 1.225301513476e+00 1.222478356964e+00 1.219597768057e+00 1.216662268068e+00 1.213672875477e+00 1.210627018110e+00 1.207529854795e+00 1.204375968789e+00 1.201172554145e+00 1.197914552228e+00 1.194605044021e+00 1.191245885073e+00 1.187833192391e+00 1.184375660099e+00 1.180863502286e+00 1.177306548196e+00 1.173700252745e+00 1.170046124308e+00 1.166348641326e+00 1.162601122754e+00 1.158814419406e+00 1.154978842658e+00 1.151103969302e+00 1.147187633667e+00 1.143227236150e+00 1.139233559239e+00 1.135192542579e+00 1.131122178915e+00 1.127010722978e+00 1.122864978268e+00 1.118687843334e+00 1.114472535121e+00 1.110233467610e+00 1.105956149438e+00 1.101655910654e+00 1.097327059212e+00 1.092969440708e+00 1.088594137649e+00 1.084187944227e+00 1.079769786880e+00 1.075326098858e+00 1.070866865164e+00 1.066394446799e+00 1.061900851033e+00 1.057405665446e+00 1.052889867735e+00 1.048372837713e+00 1.043848303542e+00 1.039315258539e+00 1.034790007712e+00 1.030252588726e+00 1.025729266990e+00 1.021204503140e+00 1.016687456279e+00 1.012186438371e+00 1.007686266522e+00 1.003214876234e+00 9.987488691937e-01 9.943097513779e-01 9.898938999259e-01 9.854958608683e-01 9.811393307554e-01 9.767999775857e-01 9.725070966433e-01 9.682453010933e-01 9.640222264693e-01 9.598526251222e-01 9.557156086934e-01 9.516438791631e-01 9.476134846448e-01 9.436446964523e-01 9.397396391973e-01 9.358879344779e-01 9.321170265034e-01 9.284020971191e-01 9.247721893429e-01 9.212160951471e-01 9.177364179800e-01 9.143543978258e-01 9.110440547406e-01 9.078411150455e-01 9.047244154556e-01 9.017095757020e-01 8.988047381827e-01 8.959929631130e-01 8.933085700126e-01 8.907241725944e-01 8.882664924607e-01 8.859301888548e-01 8.837106678796e-01 8.816357906722e-01 8.796758302015e-01 8.778657242344e-01 8.761895567670e-01 8.746528993912e-01 8.732743737262e-01 8.720287201505e-01 8.709535387552e-01 8.700196679899e-01 8.692505887640e-01 8.686475295477e-01 8.681958661354e-01 8.679285323984e-01 8.678140982262e-01 8.678834013209e-01 8.681224947553e-01 8.685322201454e-01 8.691340944593e-01 8.698981534025e-01 8.708602045613e-01 8.719938833838e-01 8.733132497585e-01 8.748253727657e-01 8.765094690002e-01 8.783961620003e-01 8.804552613414e-01 8.827110907430e-01 8.851525238896e-01 8.877745221158e-01 8.905966236221e-01 8.935892552866e-01 8.967825080877e-01 9.001503328371e-01 9.037047983380e-01 9.074464278613e-01 9.113583315478e-01 9.154631487701e-01 9.197327533128e-01 9.241858758781e-01 9.288107122066e-01 9.336008642346e-01 9.385701972063e-01 9.436919902101e-01 9.489880404460e-01 9.544355451312e-01 9.600434582372e-01 9.658060148070e-01 9.717116535334e-01 9.777728562366e-01 9.839659027206e-01 9.903055477538e-01 9.967751241675e-01 1.003374208148e+00 1.010102882584e+00 1.016945029741e+00 1.023914620921e+00 1.030986294418e+00 1.038170151464e+00 1.045455484869e+00 1.052835058558e+00 1.060313773438e+00 1.067868663617e+00 1.075514706576e+00 1.083228715272e+00 1.091015980865e+00 1.098870017575e+00 1.106774365025e+00 1.114741787214e+00 1.122745315770e+00 1.130796079373e+00 1.138878857095e+00 1.146985615022e+00 1.155120814565e+00 1.163260804853e+00 1.171418501107e+00 1.179570335584e+00 1.187717883182e+00 1.195856355383e+00 1.203967991419e+00 1.212061208044e+00 1.220112817579e+00 1.228128156834e+00 1.236094926120e+00 1.244001083930e+00 1.251851604612e+00 1.259623300641e+00 1.267322315767e+00 1.274932473042e+00 1.282449150561e+00 1.289867244086e+00 1.297170959085e+00 1.304362960133e+00 1.311427023199e+00 1.318358886254e+00 1.325150562046e+00 1.331792738494e+00 1.338279335351e+00 1.344602150703e+00 1.350752012574e+00 1.356721615882e+00 1.362503901211e+00 1.368089153612e+00 1.373473074825e+00 1.378642173367e+00 1.383595537677e+00 1.388321635997e+00 1.392811615410e+00 1.397064128378e+00 1.401062064074e+00 1.404810178343e+00 1.408291628606e+00 1.411504034217e+00 1.414443844923e+00 1.417095656870e+00 1.419465047803e+00 1.421534494168e+00 1.423307781053e+00 1.424776048151e+00 1.425930407260e+00 1.426776891844e+00 1.427295684625e+00 1.427499396253e+00 1.427372469988e+00 1.426917299899e+00 1.426133834381e+00 1.425009020602e+00 1.423559605790e+00 1.421764869109e+00 1.419640399522e+00 1.417177813304e+00 1.414376053833e+00 1.411250634208e+00 1.407781374268e+00 1.403995718622e+00 1.399877649054e+00 1.395441331124e+00 1.390695865703e+00 1.385629424298e+00 1.380277925078e+00 1.374617080570e+00 1.368680237685e+00 1.362469933617e+00 1.355985115757e+00 1.349263379868e+00 1.342285008282e+00 1.335094460661e+00 1.327688606116e+00 1.320081998342e+00 1.312310477487e+00 1.304363553477e+00 1.296290958854e+00 1.288090814051e+00 1.279792621503e+00 1.271425309486e+00 1.262995213765e+00 1.254548499011e+00 1.246092743086e+00 1.237663858665e+00 1.229290383188e+00 1.220990074505e+00 1.212806093903e+00 1.204754721671e+00 1.196872603425e+00 1.189189471377e+00 1.181729173386e+00 1.174529496539e+00 1.167614503543e+00 1.161014153766e+00 1.154758630402e+00 1.148873284211e+00 1.143381897429e+00 1.138316926162e+00 1.133690847060e+00 1.129532276177e+00 1.125858393968e+00 1.122678134864e+00 1.120021519670e+00 1.117879702794e+00 1.116276314205e+00 1.115210209590e+00 1.114675849986e+00 1.114690907181e+00 1.115225602389e+00 1.116291033410e+00 1.117869674639e+00 1.119937215024e+00 1.122496982831e+00 1.125501953107e+00 1.128947747755e+00 1.132803072549e+00 1.137029754280e+00 1.141612505057e+00 1.146504918339e+00 1.151678143065e+00 1.157098877463e+00 1.162723516550e+00 1.168518971007e+00 1.174446618304e+00 1.180462649259e+00 1.186535123405e+00 1.192622404161e+00 1.198681967811e+00 1.204685701851e+00 1.210586765741e+00 1.216355166507e+00 1.221960527158e+00 1.227358552316e+00 1.232533185361e+00 1.237442599188e+00 1.242065074687e+00 1.246380883898e+00 1.250354858863e+00 1.253981110669e+00 1.257232454212e+00 1.260097170895e+00 1.262566461868e+00 1.264625721276e+00 1.266276370503e+00 1.267508653359e+00 1.268330127985e+00 1.268739945335e+00 1.268746658030e+00 1.268364361095e+00 1.267598697706e+00 1.266479272349e+00 1.265015196299e+00 1.263235219880e+00 1.261170666186e+00 1.258840237369e+00 1.256290377003e+00 1.253544500294e+00 1.250644632538e+00 1.247634531936e+00 1.244544332063e+00 1.241429844455e+00 1.238321891720e+00 1.235271432638e+00 1.232319651063e+00 1.229504242961e+00 1.226874279635e+00 1.224457753745e+00 1.222298348795e+00 1.220425910354e+00 1.218864886950e+00 1.217646536208e+00 1.216780032829e+00 1.216287591164e+00 1.216170198037e+00 1.216431152013e+00 1.217064833716e+00 1.218055616125e+00 1.219394223667e+00 1.221042732405e+00 1.222981331811e+00 1.225167275404e+00 1.227558483787e+00 1.230116251018e+00 1.232777789990e+00 1.235503063510e+00 1.238227882705e+00 1.240899758708e+00 1.243463608898e+00 1.245857188587e+00 1.248034796166e+00 1.249935709329e+00 1.251518152807e+00 1.252736455371e+00 1.253549069431e+00 1.253928647212e+00 1.253842570633e+00 1.253280824273e+00 1.252225869967e+00 1.250680002079e+00 1.248652135967e+00 1.246152184864e+00 1.243215181473e+00 1.239868103801e+00 1.236159588156e+00 1.232138978504e+00 1.227865826938e+00 1.223410490954e+00 1.218837497091e+00 1.214232001912e+00 1.209665639414e+00 1.205222154519e+00 1.200982027317e+00 1.197016749477e+00 1.193405421684e+00 1.190205202380e+00 1.187479191300e+00 1.185269063438e+00 1.183606937526e+00 1.182518862975e+00 1.182003023263e+00 1.182058286984e+00 1.182656236411e+00 1.183761627156e+00 1.185329072786e+00 1.187290475865e+00 1.189581936925e+00 1.192119368113e+00 1.194822931909e+00 1.197605296474e+00 1.200374727754e+00 1.203049732804e+00 1.205541046122e+00 1.207773523302e+00 1.209671060007e+00 1.211171128528e+00 1.212217530718e+00 1.212758541807e+00 1.212761997798e+00 1.212196959613e+00 1.211044717622e+00 1.209298027055e+00 1.206950823890e+00 1.204015269580e+00 1.200502086118e+00 1.196430033953e+00 1.191828556381e+00 1.186719014386e+00 1.181142761778e+00 1.175130120137e+00 1.168717953348e+00 1.161952530003e+00 1.154860213523e+00 1.147492684123e+00 1.139880748323e+00 1.132057597309e+00 1.124064726155e+00 1.115913544632e+00 1.107643470519e+00 1.099257623873e+00 1.090769221834e+00 1.082187207031e+00 1.073493560863e+00 1.064700538436e+00 1.055783058647e+00 1.046743612941e+00 1.037583369628e+00 1.028301881639e+00 1.018943597289e+00 1.009540489548e+00 1.000181073122e+00 9.909702519181e-01 9.820415017769e-01 9.735842095961e-01 9.657832793989e-01 9.588850321577e-01 9.531198883558e-01 9.487311298882e-01 9.459545630734e-01 9.449667075083e-01 9.459312074610e-01 9.489100602270e-01 9.539155717565e-01 9.579945412801e-01 9.614682328828e-01 9.658719167585e-01 9.727779088659e-01 9.828915528280e-01 9.956212485643e-01 1.009307857919e+00 1.022030175809e+00 1.032514193246e+00 1.040675748328e+00 1.047544799678e+00 1.054657634540e+00 1.063175827755e+00 1.073170424735e+00 1.083499290245e+00 1.092319882100e+00 1.097911598106e+00 1.099441056163e+00 1.097291143802e+00 1.092778230831e+00 1.087441416230e+00 1.082233519373e+00 1.076999072285e+00 1.070552019672e+00 1.061364042714e+00 1.048467715877e+00 1.032141032177e+00 1.014092937406e+00 9.970125740938e-01 9.835808087277e-01 9.754281803447e-01 9.725496525572e-01 9.733758197207e-01 9.748866572940e-01 9.522710172980e-01 9.302234020931e-01 8.723200133191e-01 8.122574118022e-01 7.809160732447e-01 7.915591418666e-01 8.272037174348e-01 8.575782543492e-01 8.618068118130e-01 8.378092670375e-01 8.017416703436e-01 7.796353540071e-01 7.901067714012e-01 8.286090883215e-01 8.716977502253e-01 8.949417487462e-01 8.853973655375e-01 8.457816450002e-01 7.938972386396e-01 7.569706487859e-01 7.571111977179e-01 7.940278202663e-01 8.456991335987e-01 8.858513478474e-01 8.977915302622e-01 8.792090271231e-01 8.422694925931e-01 8.098533130542e-01 8.046659592646e-01 8.334104521066e-01 8.812855085425e-01 9.241593427281e-01 9.436461058769e-01 9.346613471678e-01 9.065732274188e-01 8.790221265845e-01 8.715947926408e-01 8.906730147203e-01 9.255697633061e-01 9.587192033823e-01 9.784831777649e-01 9.849474500795e-01 9.875109284590e-01 9.966305791203e-01 1.014648616312e+00 1.033265847195e+00 1.040039404826e+00 1.027838874922e+00 1.000863047216e+00 9.738858947658e-01 9.638478102689e-01 9.773800680947e-01 1.005329852579e+00 1.030738173823e+00 1.041453092965e+00 1.037097591327e+00 1.027314078755e+00 1.022841096629e+00 1.025071948369e+00 1.023145356424e+00 1.002072260986e+00 9.551029173682e-01 8.929442756032e-01 8.446831187807e-01 8.424698061778e-01 8.919728038586e-01 9.635447324270e-01 1.017063410530e+00 1.025285587006e+00 9.821768910719e-01 9.034114142623e-01 8.219151589176e-01 7.738559573575e-01 7.733760096021e-01 8.014367944592e-01 8.278751349313e-01 8.363842626881e-01 8.306874277108e-01 8.263807610577e-01 8.353207994117e-01 8.531726580013e-01 8.622741097733e-01 8.456828903872e-01 7.995891882903e-01 7.389781273933e-01 6.946068634910e-01 6.951860086606e-01 7.410712504330e-01 8.043465363119e-01 8.544072799976e-01 8.740935381775e-01 8.613732775461e-01 8.253163745707e-01 7.811200941849e-01 7.459721663882e-01 7.362680293025e-01 7.638186199164e-01 8.293868315322e-01 9.189773616709e-01 1.007877217379e+00 1.069333511638e+00 1.083147653615e+00 1.043345438758e+00 9.651784738250e-01 8.892832508719e-01 8.703440919186e-01 9.338072281453e-01 1.046556064219e+00 1.151509415964e+00 1.206664786558e+00 1.196642308315e+00 1.132647049942e+00 1.048256404101e+00 9.866622649090e-01 9.746034976904e-01 1.001358091167e+00 1.032501475911e+00 1.040421627960e+00 1.019194243849e+00 9.822726159945e-01 9.495967983635e-01 9.306247656779e-01 9.166153249878e-01 8.907307474911e-01 8.459150965987e-01 7.957430116459e-01 7.699063025803e-01 7.889636712811e-01 8.385443583364e-01 8.797207746473e-01 8.788409904589e-01 8.259982809980e-01 7.429776977487e-01 6.848967616850e-01 7.246326279696e-01
 1.626892298238e+00 1.625965277508e+00 1.625484321846e+00 1.625570412539e+00 1.625900425526e+00 1.625940953279e+00 1.625382015884e+00 1.624393372828e+00 1.623483616707e+00 1.623078000955e+00 1.623200570540e+00 1.623474093969e+00 1.623407411441e+00 1.622751443588e+00 1.621707188403e+00 1.620792064390e+00 1.620437318834e+00 1.620619742991e+00 1.620874487732e+00 1.620682984334e+00 1.619890202579e+00 1.618806163879e+00 1.617948625628e+00 1.617652648699e+00 1.617818748792e+00 1.617989509765e+00 1.617695851238e+00 1.616826893475e+00 1.615713866599e+00 1.614875691599e+00 1.614622656760e+00 1.614816716157e+00 1.614965663202e+00 1.614592400131e+00 1.613616637792e+00 1.612441815331e+00 1.611643492456e+00 1.611490342462e+00 1.611722643984e+00 1.611774862651e+00 1.611239679341e+00 1.610170589873e+00 1.609019036905e+00 1.608275612542e+00 1.608099648785e+00 1.608212145573e+00 1.608119951627e+00 1.607487876707e+00 1.606382459487e+00 1.605213490646e+00 1.604434659526e+00 1.604207089345e+00 1.604266085631e+00 1.604103675192e+00 1.603361295133e+00 1.602137307043e+00 1.600923760059e+00 1.600206291076e+00 1.600063152211e+00 1.600098120200e+00 1.599769970281e+00 1.598832397848e+00 1.597528636841e+00 1.596387824219e+00 1.595788502660e+00 1.595656423230e+00 1.595549539409e+00 1.595029813072e+00 1.593992307698e+00 1.592713866502e+00 1.591634791338e+00 1.591030540463e+00 1.590815319006e+00 1.590609015720e+00 1.590027314734e+00 1.588967235009e+00 1.587666668240e+00 1.586539640161e+00 1.585885004859e+00 1.585650135257e+00 1.585447607765e+00 1.584838883305e+00 1.583685500496e+00 1.582265721312e+00 1.581075187815e+00 1.580451128582e+00 1.580288707392e+00 1.580096943256e+00 1.579378378349e+00 1.578047600694e+00 1.576515616244e+00 1.575362017962e+00 1.574869070151e+00 1.574786372211e+00 1.574520045917e+00 1.573609410837e+00 1.572112112785e+00 1.570567646611e+00 1.569552257695e+00 1.569205911916e+00 1.569127988112e+00 1.568703368689e+00 1.567592132328e+00 1.566010551165e+00 1.564554841385e+00 1.563711815009e+00 1.563461936615e+00 1.563307541854e+00 1.562687113312e+00 1.561417363702e+00 1.559838068521e+00 1.558528825891e+00 1.557834825123e+00 1.557588919003e+00 1.557269397099e+00 1.556433106885e+00 1.555061982216e+00 1.553552678759e+00 1.552385910348e+00 1.551741139849e+00 1.551365379716e+00 1.550804921313e+00 1.549780040571e+00 1.548383401838e+00 1.546970804914e+00 1.545871021900e+00 1.545138821422e+00 1.544540378529e+00 1.543756859419e+00 1.542637630658e+00 1.541285672787e+00 1.539943119178e+00 1.538814722924e+00 1.537931808046e+00 1.537146738011e+00 1.536251255493e+00 1.535132890472e+00 1.533838953245e+00 1.532522238992e+00 1.531343488464e+00 1.530359313821e+00 1.529477467461e+00 1.528532178340e+00 1.527416897709e+00 1.526151482777e+00 1.524852581628e+00 1.523651254203e+00 1.522591748060e+00 1.521602496714e+00 1.520567106597e+00 1.519420770446e+00 1.518174176709e+00 1.516890207032e+00 1.515640955616e+00 1.514463395615e+00 1.513337770658e+00 1.512217145227e+00 1.511054242302e+00 1.509818355156e+00 1.508518594013e+00 1.507211542784e+00 1.505957542622e+00 1.504766950880e+00 1.503602015846e+00 1.502406788586e+00 1.501146909004e+00 1.499839247402e+00 1.498533571935e+00 1.497259411157e+00 1.496006418599e+00 1.494750606867e+00 1.493478611887e+00 1.492185342007e+00 1.490873543998e+00 1.489548073391e+00 1.488206272926e+00 1.486855409401e+00 1.485510578229e+00 1.484175176844e+00 1.482834431882e+00 1.481476242050e+00 1.480098599871e+00 1.478706222967e+00 1.477311620446e+00 1.475919334577e+00 1.474524007463e+00 1.473122414478e+00 1.471715151246e+00 1.470303056754e+00 1.468878480988e+00 1.467440234103e+00 1.465993596580e+00 1.464539752003e+00 1.463083349742e+00 1.461623245383e+00 1.460155553195e+00 1.458677082778e+00 1.457189780706e+00 1.455693577407e+00 1.454188942425e+00 1.452679212902e+00 1.451166822998e+00 1.449645516263e+00 1.448113228187e+00 1.446569052349e+00 1.445017109941e+00 1.443461013960e+00 1.441900406538e+00 1.440329110135e+00 1.438742724338e+00 1.437149540652e+00 1.435554227230e+00 1.433955837012e+00 1.432347925631e+00 1.430729288565e+00 1.429101928955e+00 1.427471879020e+00 1.425841387074e+00 1.424199704693e+00 1.422543323255e+00 1.420879989298e+00 1.419211654001e+00 1.417538479128e+00 1.415856179722e+00 1.414160690111e+00 1.412453422627e+00 1.410740909798e+00 1.409024596784e+00 1.407299269485e+00 1.405563741253e+00 1.403819163673e+00 1.402066373485e+00 1.400308531790e+00 1.398544890590e+00 1.396771522105e+00 1.394989348684e+00 1.393200864364e+00 1.391404098189e+00 1.389598363890e+00 1.387785518749e+00 1.385964453797e+00 1.384135415052e+00 1.382299858499e+00 1.380454062934e+00 1.378597790166e+00 1.376735714374e+00 1.374866816104e+00 1.372990412073e+00 1.371105789066e+00 1.369210396248e+00 1.367308022796e+00 1.365400461209e+00 1.363485721375e+00 1.361559866911e+00 1.359625473268e+00 1.357684636642e+00 1.355735232242e+00 1.353779067833e+00 1.351814231011e+00 1.349838395170e+00 1.347855518587e+00 1.345865767058e+00 1.343867109318e+00 1.341860046208e+00 1.339845857679e+00 1.337821624942e+00 1.335790451064e+00 1.333750999328e+00 1.331702616669e+00 1.329646922673e+00 1.327583117708e+00 1.325510796201e+00 1.323429394039e+00 1.321340159934e+00 1.319243395029e+00 1.317138462395e+00 1.315025062003e+00 1.312903501249e+00 1.310773071789e+00 1.308634391076e+00 1.306489114102e+00 1.304334252926e+00 1.302172305069e+00 1.300001546077e+00 1.297822200202e+00 1.295635627232e+00 1.293440483493e+00 1.291237146581e+00 1.289025695080e+00 1.286806003418e+00 1.284577745317e+00 1.282341786306e+00 1.280098028849e+00 1.277844925376e+00 1.275584841222e+00 1.273315733313e+00 1.271038711579e+00 1.268754809736e+00 1.266462459377e+00 1.264160697504e+00 1.261851874389e+00 1.259534618091e+00 1.257208633169e+00 1.254875816560e+00 1.252534421859e+00 1.250184233316e+00 1.247827223964e+00 1.245460830976e+00 1.243087388910e+00 1.240705806327e+00 1.238316229787e+00 1.235918419020e+00 1.233513007772e+00 1.231099054357e+00 1.228676776655e+00 1.226248658917e+00 1.223810877531e+00 1.221365831744e+00 1.218913024291e+00 1.216451364513e+00 1.213982139304e+00 1.211505113985e+00 1.209020856057e+00 1.206528760197e+00 1.204029578888e+00 1.201522308744e+00 1.199007217296e+00 1.196483897738e+00 1.193953180402e+00 1.191414835300e+00 1.188869308902e+00 1.186316730663e+00 1.183756208384e+00 1.181188462990e+00 1.178612715985e+00 1.176029447994e+00 1.173439334276e+00 1.170840946248e+00 1.168236544843e+00 1.165624508296e+00 1.163005149599e+00 1.160379722384e+00 1.157745670895e+00 1.155104642991e+00 1.152455657757e+00 1.149800671762e+00 1.147137503326e+00 1.144468972647e+00 1.141793743714e+00 1.139110289686e+00 1.136420285206e+00 1.133722098486e+00 1.131017769315e+00 1.128308204476e+00 1.125590057771e+00 1.122866301667e+00 1.120136974001e+00 1.117398922962e+00 1.114654090567e+00 1.111902853628e+00 1.109145602378e+00 1.106382388287e+00 1.103614048990e+00 1.100837116149e+00 1.098055844762e+00 1.095266684489e+00 1.092470572895e+00 1.089671484691e+00 1.086864365349e+00 1.084051502540e+00 1.081233521620e+00 1.078409236082e+00 1.075579053863e+00 1.072742725860e+00 1.069900272083e+00 1.067053530739e+00 1.064202378344e+00 1.061344304433e+00 1.058480910125e+00 1.055612576456e+00 1.052737432310e+00 1.049857889938e+00 1.046974713263e+00 1.044085733554e+00 1.041193287327e+00 1.038294266646e+00 1.035390657967e+00 1.032482340322e+00 1.029568353116e+00 1.026652786236e+00 1.023732937083e+00 1.020808123515e+00 1.017877934703e+00 1.014943434208e+00 1.012004318317e+00 1.009063580249e+00 1.006120082735e+00 1.003171656483e+00 1.000220291998e+00 9.972620278825e-01 9.943015852715e-01 9.913392529752e-01 9.883737744870e-01 9.854064005006e-01 9.824345404375e-01 9.794592887468e-01 9.764803290570e-01 9.735001040613e-01 9.705171177362e-01 9.675329990107e-01 9.645463010784e-01 9.615557744654e-01 9.585639173577e-01 9.555689129849e-01 9.525737201904e-01 9.495777320182e-01 9.465789369775e-01 9.435790159761e-01 9.405781096430e-01 9.375750639225e-01 9.345726882684e-01 9.315686476546e-01 9.285639826570e-01 9.255592249589e-01 9.225532116001e-01 9.195482523517e-01 9.165443099885e-01 9.135388979754e-01 9.105344075119e-01 9.075303412766e-01 9.045270020137e-01 9.015258994839e-01 8.985252178058e-01 8.955259957871e-01 8.925282108841e-01 8.895308830388e-01 8.865368017513e-01 8.835457630677e-01 8.805565280751e-01 8.775685487396e-01 8.745838584045e-01 8.716016430422e-01 8.686235700359e-01 8.656486948663e-01 8.626769257756e-01 8.597089597751e-01 8.567446876287e-01 8.537840978916e-01 8.508292637020e-01 8.478779587771e-01 8.449323953310e-01 8.419924162100e-01 8.390565586244e-01 8.361268218679e-01 8.332028584819e-01 8.302854279002e-01 8.273750686495e-01 8.244702055199e-01 8.215726911641e-01 8.186829974255e-01 8.158002158856e-01 8.129260706153e-01 8.100600345337e-01 8.072018285730e-01 8.043525193066e-01 8.015119101766e-01 7.986805124990e-01 7.958603830985e-01 7.930487268679e-01 7.902479859411e-01 7.874580653354e-01 7.846777692992e-01 7.819098644340e-01 7.791533056616e-01 7.764089718558e-01 7.736772404224e-01 7.709575415030e-01 7.682506645284e-01 7.655572570356e-01 7.628776361379e-01 7.602135274817e-01 7.575620380505e-01 7.549256324132e-01 7.523050332833e-01 7.496995850637e-01 7.471100398095e-01 7.445372547777e-01 7.419801881469e-01 7.394409575858e-01 7.369187955790e-01 7.344155256742e-01 7.319298132045e-01 7.294623394604e-01 7.270143407321e-01 7.245866406747e-01 7.221785485021e-01 7.197915140642e-01 7.174245987716e-01 7.150790668540e-01 7.127561176662e-01 7.104554927289e-01 7.081771712949e-01 7.059224592006e-01 7.036899454417e-01 7.014827250117e-01 6.992992385229e-01 6.971413710348e-01 6.950087363057e-01 6.929013524352e-01 6.908203276784e-01 6.887670300148e-01 6.867403740068e-01 6.847413115590e-01 6.827706415746e-01 6.808283655044e-01 6.789158557244e-01 6.770325789138e-01 6.751800518023e-01 6.733576772565e-01 6.715664977618e-01 6.698067568482e-01 6.680789985303e-01 6.663844058978e-01 6.647213447162e-01 6.630932483630e-01 6.614987615599e-01 6.599386130924e-01 6.584136567439e-01 6.569234146189e-01 6.554699068036e-01 6.540521198496e-01 6.526704875635e-01 6.513263957061e-01 6.500195460678e-01 6.487516363230e-01 6.475213918716e-01 6.463310126296e-01 6.451785886527e-01 6.440665733444e-01 6.429940813784e-01 6.419635277575e-01 6.409732990860e-01 6.400252533849e-01 6.391178374241e-01 6.382522980105e-01 6.374300927928e-01 6.366504013741e-01 6.359141529128e-01 6.352205376961e-01 6.345718681144e-01 6.339668663598e-01 6.334063673127e-01 6.328915020584e-01 6.324206649745e-01 6.319954227409e-01 6.316158483298e-01 6.312827948861e-01 6.309951900334e-01 6.307547124119e-01 6.305594702646e-01 6.304124453627e-01 6.303106825336e-01 6.302569904868e-01 6.302506264739e-01 6.302915569193e-01 6.303801640795e-01 6.305159452608e-01 6.306999797183e-01 6.309322729201e-01 6.312121775254e-01 6.315405654318e-01 6.319164495751e-01 6.323404047235e-01 6.328134505072e-01 6.333338205340e-01 6.339025848583e-01 6.345194216016e-01 6.351836790578e-01 6.358968958699e-01 6.366573994878e-01 6.374665754952e-01 6.383226206104e-01 6.392266424694e-01 6.401788911919e-01 6.411780182170e-01 6.422242824355e-01 6.433183276199e-01 6.444583333834e-01 6.456462999790e-01 6.468794750260e-01 6.481591845637e-01 6.494854887175e-01 6.508570963288e-01 6.522743330775e-01 6.537374010320e-01 6.552451176464e-01 6.567979111333e-01 6.583950412760e-01 6.600362921352e-01 6.617210824007e-01 6.634495199657e-01 6.652211874555e-01 6.670356968310e-01 6.688930396334e-01 6.707917360006e-01 6.727327944636e-01 6.747143834747e-01 6.767364588098e-01 6.788000809543e-01 6.809041710741e-01 6.830468985761e-01 6.852301846778e-01 6.874510951902e-01 6.897111450959e-01 6.920089656001e-01 6.943440940724e-01 6.967164141930e-01 6.991250725205e-01 7.015705168052e-01 7.040510335128e-01 7.065674152642e-01 7.091181408886e-01 7.117027993600e-01 7.143222316035e-01 7.169729487917e-01 7.196593664831e-01 7.223764820921e-01 7.251253062723e-01 7.279061487163e-01 7.307173058053e-01 7.335589100063e-01 7.364303828938e-01 7.393306660491e-01 7.422606881958e-01 7.452179594487e-01 7.482040549375e-01 7.512172670768e-01 7.542563864036e-01 7.573231506949e-01 7.604149590929e-01 7.635318197421e-01 7.666737170549e-01 7.698396010319e-01 7.730293740714e-01 7.762426603546e-01 7.794791816115e-01 7.827367957882e-01 7.860165249737e-01 7.893180190062e-01 7.926390815900e-01 7.959813285559e-01 7.993428979663e-01 8.027237061262e-01 8.061221442030e-01 8.095400860303e-01 8.129759283383e-01 8.164274613296e-01 8.198967868782e-01 8.233824955006e-01 8.268834963234e-01 8.303994054774e-01 8.339306050522e-01 8.374763102787e-01 8.410345159599e-01 8.446071761549e-01 8.481918833050e-01 8.517894387484e-01 8.553988266675e-01 8.590180753113e-01 8.626496344826e-01 8.662902385959e-01 8.699421142893e-01 8.736032393333e-01 8.772728681043e-01 8.809515954037e-01 8.846367524531e-01 8.883310072548e-01 8.920320913249e-01 8.957390281782e-01 8.994525349519e-01 9.031706935113e-01 9.068958778786e-01 9.106241368255e-01 9.143585569024e-01 9.180954839140e-01 9.218358507433e-01 9.255797141653e-01 9.293250702123e-01 9.330740298750e-01 9.368227394120e-01 9.405737488256e-01 9.443255652523e-01 9.480762601900e-01 9.518291598578e-01 9.555785651408e-01 9.593297895212e-01 9.630769157611e-01 9.668229648927e-01 9.705682987804e-01 9.743081577104e-01 9.780472673889e-01 9.817800949757e-01 9.855109783903e-01 9.892374490945e-01 9.929562724921e-01 9.966742481648e-01 1.000381415659e+00 1.004086523878e+00 1.007781849901e+00 1.011470514405e+00 1.015153917117e+00 1.018826163368e+00 1.022494194455e+00 1.026148104892e+00 1.029797873602e+00 1.033435321178e+00 1.037062997937e+00 1.040681805922e+00 1.044286349715e+00 1.047883934132e+00 1.051466310335e+00 1.055038280549e+00 1.058598172055e+00 1.062141678396e+00 1.065677465587e+00 1.069193199570e+00 1.072700761105e+00 1.076189345962e+00 1.079664744720e+00 1.083125955160e+00 1.086567608993e+00 1.089998529290e+00 1.093406515890e+00 1.096803395417e+00 1.100179528317e+00 1.103536818680e+00 1.106879184001e+00 1.110197994265e+00 1.113504321787e+00 1.116784624353e+00 1.120049336658e+00 1.123292618577e+00 1.126513171017e+00 1.129717051644e+00 1.132894218994e+00 1.136054766685e+00 1.139187725550e+00 1.142301364914e+00 1.145391287707e+00 1.148455609347e+00 1.151499451431e+00 1.154514266730e+00 1.157509227357e+00 1.160476170815e+00 1.163418897074e+00 1.166335915774e+00 1.169223835418e+00 1.172088941353e+00 1.174922435391e+00 1.177732333460e+00 1.180512596227e+00 1.183263992100e+00 1.185987554766e+00 1.188680182693e+00 1.191345647277e+00 1.193979261864e+00 1.196582840580e+00 1.199156308429e+00 1.201698218224e+00 1.204209251893e+00 1.206687019223e+00 1.209133002185e+00 1.211547028559e+00 1.213927194990e+00 1.216273941208e+00 1.218586183417e+00 1.220864443583e+00 1.223108297776e+00 1.225316092715e+00 1.227489798582e+00 1.229625686907e+00 1.231726455018e+00 1.233791701387e+00 1.235817694216e+00 1.237808070368e+00 1.239758750847e+00 1.241673568585e+00 1.243548676242e+00 1.245385359016e+00 1.247182243931e+00 1.248938104111e+00 1.250656444519e+00 1.252332134922e+00 1.253968083111e+00 1.255562072411e+00 1.257114219312e+00 1.258626214615e+00 1.260094178175e+00 1.261520922707e+00 1.262903195606e+00 1.264243485830e+00 1.265538673693e+00 1.266790765581e+00 1.267998585744e+00 1.269160982237e+00 1.270278029087e+00 1.271349859852e+00 1.272375329396e+00 1.273355442455e+00 1.274287896742e+00 1.275174699026e+00 1.276013873422e+00 1.276804676969e+00 1.277549928843e+00 1.278244958711e+00 1.278892852889e+00 1.279491323057e+00 1.280040989276e+00 1.280542089159e+00 1.280990821333e+00 1.281392670444e+00 1.281741829508e+00 1.282041053258e+00 1.282290265267e+00 1.282486893016e+00 1.282634783130e+00 1.282727716193e+00 1.282771796829e+00 1.282761278987e+00 1.282699736034e+00 1.282586334132e+00 1.282417023740e+00 1.282198692238e+00 1.281923173359e+00 1.281596322395e+00 1.281214681534e+00 1.280777832154e+00 1.280289935017e+00 1.279744114683e+00 1.279147033261e+00 1.278493158164e+00 1.277784456701e+00 1.277021869894e+00 1.276201575713e+00 1.275329793460e+00 1.274398611967e+00 1.273413980047e+00 1.272372934826e+00 1.271274512959e+00 1.270123706148e+00 1.268911607155e+00 1.267647796208e+00 1.266325469701e+00 1.264947963593e+00 1.263514703748e+00 1.262021275719e+00 1.260477662078e+00 1.258871969141e+00 1.257213672558e+00 1.255496868002e+00 1.253723287405e+00 1.251896386263e+00 1.250008075876e+00 1.248068371068e+00 1.246069168578e+00 1.244015358560e+00 1.241905748669e+00 1.239739566673e+00 1.237520025882e+00 1.235241195654e+00 1.232910557998e+00 1.230522620889e+00 1.228080341796e+00 1.225584158680e+00 1.223031301183e+00 1.220427128051e+00 1.217766363794e+00 1.215054137969e+00 1.212287909548e+00 1.209468204837e+00 1.206597604645e+00 1.203672791781e+00 1.200698734522e+00 1.197671097218e+00 1.194594166935e+00 1.191466282539e+00 1.188288627540e+00 1.185062441061e+00 1.181785816624e+00 1.178463383056e+00 1.175090501253e+00 1.171673025671e+00 1.168208695352e+00 1.164697961217e+00 1.161144498544e+00 1.157544333473e+00 1.153905025886e+00 1.150218786387e+00 1.146493665640e+00 1.142727072003e+00 1.138919514871e+00 1.135075417056e+00 1.131189600793e+00 1.127271250836e+00 1.123312583536e+00 1.119321377915e+00 1.115297831720e+00 1.111237095910e+00 1.107151662775e+00 1.103028104917e+00 1.098882278798e+00 1.094705368595e+00 1.090501345480e+00 1.086276501578e+00 1.082020900272e+00 1.077751191392e+00 1.073453452402e+00 1.069140845437e+00 1.064810929105e+00 1.060459932541e+00 1.056102285747e+00 1.051723012889e+00 1.047341285298e+00 1.042946248636e+00 1.038543223778e+00 1.034140007811e+00 1.029724043211e+00 1.025318064067e+00 1.020902796444e+00 1.016494894511e+00 1.012093817821e+00 1.007691870821e+00 1.003310791643e+00 9.989284217186e-01 9.945703295409e-01 9.902240289183e-01 9.858947204321e-01 9.815944139852e-01 9.773052897716e-01 9.730571902832e-01 9.688260828291e-01 9.646320776169e-01 9.604756206520e-01 9.563450707626e-01 9.522699052208e-01 9.482231243468e-01 9.442323632194e-01 9.402870381635e-01 9.363889974726e-01 9.325574378399e-01 9.287686870403e-01 9.250559171246e-01 9.213969745830e-01 9.178072451220e-01 9.142953787413e-01 9.108432709582e-01 9.074843533950e-01 9.041907932115e-01 9.009904424812e-01 8.978759095272e-01 8.948433653145e-01 8.919192211994e-01 8.890740600771e-01 8.863434885761e-01 8.837084155883e-01 8.811789489594e-01 8.787687684702e-01 8.764556332502e-01 8.742765504288e-01 8.722020042055e-01 8.702571221329e-01 8.684399040342e-01 8.667393333867e-01 8.651874310235e-01 8.637524706573e-01 8.624671354250e-01 8.613170523720e-01 8.603052468327e-01 8.594511302457e-01 8.587273894525e-01 8.581708146863e-01 8.577534350953e-01 8.574946520263e-01 8.573981033623e-01 8.574463498368e-01 8.576716958327e-01 8.580430117172e-01 8.585883058271e-01 8.592956627434e-01 8.601621336205e-01 8.612101165434e-01 8.624087436745e-01 8.637915345603e-01 8.653343248755e-01 8.670476336023e-01 8.689386292832e-01 8.709863554860e-01 8.732196427062e-01 8.756092477267e-01 8.781771326254e-01 8.809123692407e-01 8.838099904222e-01 8.868866590094e-01 8.901159717503e-01 8.935228494559e-01 8.970862488082e-01 9.008133101389e-01 9.047060000744e-01 9.087480215096e-01 9.129588273684e-01 9.173138495690e-01 9.218284461687e-01 9.264913503872e-01 9.312979444649e-01 9.362587347713e-01 9.413507301574e-01 9.465922665266e-01 9.519624844933e-01 9.574701673580e-01 9.631078711275e-01 9.688675119137e-01 9.747580518772e-01 9.807588551161e-01 9.868836470100e-01 9.931147702524e-01 9.994543073267e-01 1.005900422167e+00 1.012439594303e+00 1.019083984208e+00 1.025809041892e+00 1.032626810804e+00 1.039524399365e+00 1.046497212857e+00 1.053548312909e+00 1.060656962854e+00 1.067837771058e+00 1.075068472499e+00 1.082353626956e+00 1.089688056567e+00 1.097056076543e+00 1.104469084996e+00 1.111903093643e+00 1.119368058133e+00 1.126849885468e+00 1.134340309969e+00 1.141845199394e+00 1.149340499925e+00 1.156840102430e+00 1.164321650590e+00 1.171785756737e+00 1.179228380440e+00 1.186633772149e+00 1.194009365919e+00 1.201333945367e+00 1.208611013310e+00 1.215831051977e+00 1.222982178693e+00 1.230068138298e+00 1.237069459394e+00 1.243989954204e+00 1.250816582464e+00 1.257542788779e+00 1.264165077347e+00 1.270670232373e+00 1.277056946853e+00 1.283315327150e+00 1.289437431037e+00 1.295417446286e+00 1.301247529124e+00 1.306920014899e+00 1.312431017272e+00 1.317767366326e+00 1.322926866146e+00 1.327901202524e+00 1.332680538196e+00 1.337264645304e+00 1.341636249301e+00 1.345799251139e+00 1.349740949233e+00 1.353453494658e+00 1.356937862031e+00 1.360175459077e+00 1.363174896204e+00 1.365917798836e+00 1.368404467772e+00 1.370631085572e+00 1.372583660860e+00 1.374271118470e+00 1.375672960834e+00 1.376797974562e+00 1.377636017163e+00 1.378179706683e+00 1.378438275590e+00 1.378391256953e+00 1.378053735130e+00 1.377409925044e+00 1.376465290539e+00 1.375221202496e+00 1.373664467821e+00 1.371816169981e+00 1.369652560967e+00 1.367195840106e+00 1.364435448880e+00 1.361373654182e+00 1.358028703384e+00 1.354378262082e+00 1.350456172754e+00 1.346244351974e+00 1.341760025979e+00 1.337015477513e+00 1.331997658301e+00 1.326745797465e+00 1.321237642599e+00 1.315506937931e+00 1.309559225484e+00 1.303394398188e+00 1.297050372337e+00 1.290512652513e+00 1.283821825159e+00 1.276979878062e+00 1.270001497487e+00 1.262922807900e+00 1.255737073763e+00 1.248489837358e+00 1.241184165759e+00 1.233847907695e+00 1.226509710527e+00 1.219178409831e+00 1.211895585301e+00 1.204671985999e+00 1.197539611257e+00 1.190525486924e+00 1.183648718839e+00 1.176944815350e+00 1.170432197900e+00 1.164141012347e+00 1.158097094887e+00 1.152324021009e+00 1.146847380235e+00 1.141693870937e+00 1.136881127526e+00 1.132435539159e+00 1.128377286993e+00 1.124717720301e+00 1.121487967945e+00 1.118686713117e+00 1.116337231531e+00 1.114449324907e+00 1.113018077643e+00 1.112072031150e+00 1.111587422605e+00 1.111582129551e+00 1.112048150019e+00 1.112968655964e+00 1.114356769070e+00 1.116175059047e+00 1.118427788427e+00 1.121093290600e+00 1.124141008907e+00 1.127569364435e+00 1.131331670725e+00 1.135417267567e+00 1.139795020836e+00 1.144426594412e+00 1.149294367406e+00 1.154356608472e+00 1.159582182257e+00 1.164941795759e+00 1.170396857596e+00 1.175912076219e+00 1.181460117452e+00 1.186997336562e+00 1.192496888673e+00 1.197926981150e+00 1.203244044447e+00 1.208433649611e+00 1.213451145903e+00 1.218273280897e+00 1.222879904620e+00 1.227229971037e+00 1.231316737746e+00 1.235106162505e+00 1.238582342547e+00 1.241733313160e+00 1.244532873356e+00 1.246980245593e+00 1.249055879369e+00 1.250756781790e+00 1.252077659612e+00 1.253014924623e+00 1.253573257340e+00 1.253749752274e+00 1.253559852509e+00 1.253004640872e+00 1.252100930998e+00 1.250867352622e+00 1.249312006094e+00 1.247471125370e+00 1.245354670269e+00 1.242996029360e+00 1.240427177425e+00 1.237669874443e+00 1.234770032594e+00 1.231751987863e+00 1.228657769507e+00 1.225526746207e+00 1.222391748152e+00 1.219300172490e+00 1.216283041148e+00 1.213385296713e+00 1.210641268111e+00 1.208085045173e+00 1.205756122253e+00 1.203677157989e+00 1.201884275059e+00 1.200396163373e+00 1.199232371957e+00 1.198411660680e+00 1.197937360260e+00 1.197822846032e+00 1.198058218986e+00 1.198644196553e+00 1.199562284407e+00 1.200795600170e+00 1.202326448899e+00 1.204113716086e+00 1.206134559644e+00 1.208343324748e+00 1.210699237178e+00 1.213160625031e+00 1.215669776119e+00 1.218187194028e+00 1.220653129100e+00 1.223021944381e+00 1.225241244043e+00 1.227258205635e+00 1.229033991026e+00 1.230515323809e+00 1.231671200525e+00 1.232461857260e+00 1.232858789483e+00 1.232841514017e+00 1.232386895880e+00 1.231495762071e+00 1.230156893275e+00 1.228383590294e+00 1.226189895208e+00 1.223594761122e+00 1.220636832721e+00 1.217349122555e+00 1.213784312049e+00 1.209991514688e+00 1.206033585390e+00 1.201978345071e+00 1.197888998742e+00 1.193844434160e+00 1.189911371205e+00 1.186168070520e+00 1.182682060839e+00 1.179517962996e+00 1.176741004687e+00 1.174396809480e+00 1.172535842858e+00 1.171185745977e+00 1.170367329229e+00 1.170091864534e+00 1.170347597690e+00 1.171123791781e+00 1.172380654475e+00 1.174079749611e+00 1.176167255594e+00 1.178573747352e+00 1.181234758278e+00 1.184065101971e+00 1.186989009486e+00 1.189921174499e+00 1.192777305195e+00 1.195481329224e+00 1.197948199145e+00 1.200113786576e+00 1.201907517022e+00 1.203274351356e+00 1.204167855953e+00 1.204541120380e+00 1.204372646713e+00 1.203636061451e+00 1.202323768539e+00 1.200434147660e+00 1.197970168258e+00 1.194954679357e+00 1.191404382383e+00 1.187352110772e+00 1.182835297116e+00 1.177887057885e+00 1.172561447201e+00 1.166895849459e+00 1.160942249761e+00 1.154750562339e+00 1.148355717454e+00 1.141813512647e+00 1.135149464345e+00 1.128396937753e+00 1.121582977023e+00 1.114704803928e+00 1.107780343147e+00 1.100783933307e+00 1.093702679574e+00 1.086505752579e+00 1.079144070421e+00 1.071590270185e+00 1.063785199900e+00 1.055703679964e+00 1.047315266239e+00 1.038605158525e+00 1.029604820148e+00 1.020341635787e+00 1.010914196368e+00 1.001435463883e+00 9.920659013468e-01 9.830181875592e-01 9.745098254421e-01 9.668222699043e-01 9.602157455094e-01 9.549712890336e-01 9.513466576171e-01 9.495463908830e-01 9.497518872518e-01 9.520376506480e-01 9.564315928390e-01 9.600751984102e-01 9.631609730242e-01 9.672394120619e-01 9.738999239568e-01 9.838664053292e-01 9.965572122384e-01 1.010310648621e+00 1.023199241985e+00 1.033947196216e+00 1.042471181277e+00 1.049807881808e+00 1.057504117882e+00 1.066728781387e+00 1.077545690083e+00 1.088799761298e+00 1.098620936881e+00 1.105262500899e+00 1.107863085418e+00 1.106781946105e+00 1.103314753698e+00 1.098988416784e+00 1.094755519641e+00 1.090461430934e+00 1.084919042626e+00 1.076584434713e+00 1.064439073884e+00 1.048661783953e+00 1.030821123489e+00 1.013415305942e+00 9.989133026087e-01 9.887416508915e-01 9.827141560365e-01 9.791273983607e-01 9.754602278505e-01 9.719180716534e-01 9.268631146375e-01 8.793666733170e-01 8.177221902307e-01 7.757582924248e-01 7.756939897957e-01 8.091927802257e-01 8.468741272291e-01 8.627630145516e-01 8.477568242946e-01 8.116387288548e-01 7.780922995776e-01 7.713845566111e-01 7.978322939704e-01 8.402922810692e-01 8.727358495392e-01 8.763670925283e-01 8.470529015325e-01 7.967604357570e-01 7.507773361256e-01 7.368066298126e-01 7.651414308548e-01 8.194646870101e-01 8.713054376554e-01 8.982708187804e-01 8.920774665196e-01 8.598969101088e-01 8.220155923507e-01 8.034431311091e-01 8.184212077116e-01 8.592912451838e-01 9.037680927534e-01 9.312652927554e-01 9.330987515696e-01 9.147862831384e-01 8.924456213404e-01 8.838530437138e-01 8.969712311183e-01 9.253058765829e-01 9.551398725516e-01 9.765277046972e-01 9.888828943574e-01 9.988396538489e-01 1.012989298979e+00 1.030768098198e+00 1.043645398259e+00 1.041465781235e+00 1.020628862689e+00 9.889633514135e-01 9.638102459328e-01 9.619575576047e-01 9.865144665420e-01 1.023742961164e+00 1.053879212637e+00 1.064144479648e+00 1.054804267404e+00 1.036903742489e+00 1.023271536258e+00 1.017688967815e+00 1.011133996403e+00 9.895371822916e-01 9.464844806103e-01 8.925360666733e-01 8.551900762490e-01 8.624709472098e-01 9.159002550416e-01 9.854693200117e-01 1.033062137012e+00 1.033170805441e+00 9.807253335283e-01 8.922085943222e-01 8.023690202731e-01 7.510319738417e-01 7.552048273886e-01 7.941850805183e-01 8.336319099711e-01 8.530924829381e-01 8.520637823119e-01 8.425590439756e-01 8.363816301430e-01 8.343492205778e-01 8.263261433601e-01 8.015358336462e-01 7.597761073910e-01 7.164567525559e-01 6.968462897173e-01 7.172230133880e-01 7.683317470978e-01 8.238383338887e-01 8.601354108892e-01 8.663135397852e-01 8.445818228935e-01 8.064128610043e-01 7.675978793716e-01 7.439602642117e-01 7.485890606518e-01 7.888323580253e-01 8.617229454111e-01 9.517459399483e-01 1.034437662585e+00 1.084083800232e+00 1.082160432269e+00 1.025592933741e+00 9.348698747554e-01 8.588551310418e-01 8.576508196638e-01 9.469134552355e-01 1.077283708119e+00 1.184998371184e+00 1.228342812271e+00 1.194935844943e+00 1.101789297551e+00 9.932448784061e-01 9.276722379891e-01 9.384622535556e-01 1.000989668078e+00 1.061214969693e+00 1.080407753893e+00 1.049578343602e+00 9.860790363238e-01 9.222087699154e-01 8.852639640940e-01 8.775224655554e-01 8.781507536258e-01 8.663495288421e-01 8.394875827137e-01 8.141707439332e-01 8.109524825183e-01 8.320799310580e-01 8.560704763793e-01 8.557338859583e-01 8.187862330960e-01 7.588755783548e-01 7.166345353892e-01 7.537359625571e-01
 1.570770858560e+00 1.569818196382e+00 1.569295097969e+00 1.569318219998e+00 1.569577413372e+00 1.569560776365e+00 1.568966510094e+00 1.567954974643e+00 1.567015731296e+00 1.566564222134e+00 1.566624103443e+00 1.566831483914e+00 1.566709565591e+00 1.566020105663e+00 1.564954567525e+00 1.564009341472e+00 1.563603811412e+00 1.563719326640e+00 1.563908166748e+00 1.563667495521e+00 1.562844446126e+00 1.561738588994e+00 1.560848423449e+00 1.560499823874e+00 1.560597279529e+00 1.560703560111e+00 1.560366227507e+00 1.559470304450e+00 1.558335157330e+00 1.557461365470e+00 1.557153763825e+00 1.557281755880e+00 1.557370415975e+00 1.556955974868e+00 1.555957173715e+00 1.554759829973e+00 1.553923886327e+00 1.553713137800e+00 1.553879214186e+00 1.553873874681e+00 1.553300448548e+00 1.552210059504e+00 1.551036690574e+00 1.550252810179e+00 1.550016151638e+00 1.550062306401e+00 1.549915882310e+00 1.549250658701e+00 1.548125171192e+00 1.546932893757e+00 1.546112817418e+00 1.545825724980e+00 1.545819940870e+00 1.545607044168e+00 1.544833760046e+00 1.543591007527e+00 1.542352453149e+00 1.541592904213e+00 1.541390850821e+00 1.541362674358e+00 1.540984733210e+00 1.540018925623e+00 1.538696504652e+00 1.537530311302e+00 1.536885630041e+00 1.536691975838e+00 1.536523472076e+00 1.535958503979e+00 1.534896100594e+00 1.533600685564e+00 1.532493328757e+00 1.531839292010e+00 1.531562591374e+00 1.531298791582e+00 1.530678839416e+00 1.529597170589e+00 1.528277876860e+00 1.527119292928e+00 1.526414584503e+00 1.526120448570e+00 1.525865794861e+00 1.525222029887e+00 1.524046625750e+00 1.522608224532e+00 1.521386888374e+00 1.520714530795e+00 1.520493329703e+00 1.520250535260e+00 1.519497752068e+00 1.518149479443e+00 1.516602303986e+00 1.515418905455e+00 1.514875652592e+00 1.514731683671e+00 1.514414551481e+00 1.513475195977e+00 1.511967824699e+00 1.510411068884e+00 1.509361592577e+00 1.508958744508e+00 1.508817710019e+00 1.508347852467e+00 1.507218729812e+00 1.505632027971e+00 1.504160525176e+00 1.503274817170e+00 1.502962863937e+00 1.502750614907e+00 1.502095123177e+00 1.500816115257e+00 1.499230832692e+00 1.497896588169e+00 1.497152174692e+00 1.496845526226e+00 1.496477315111e+00 1.495616789447e+00 1.494237384353e+00 1.492714591772e+00 1.491515047361e+00 1.490818085276e+00 1.490388834160e+00 1.489789135555e+00 1.488744161488e+00 1.487335587820e+00 1.485903385200e+00 1.484767265174e+00 1.483987897401e+00 1.483343545205e+00 1.482526148751e+00 1.481387119481e+00 1.480019463090e+00 1.478655532763e+00 1.477492733774e+00 1.476568468826e+00 1.475743408914e+00 1.474817188925e+00 1.473678738035e+00 1.472368216554e+00 1.471030252509e+00 1.469820047851e+00 1.468798590707e+00 1.467880962372e+00 1.466908288808e+00 1.465772641869e+00 1.464489214475e+00 1.463168480170e+00 1.461938044438e+00 1.460845523262e+00 1.459825668990e+00 1.458763857895e+00 1.457596041668e+00 1.456329513922e+00 1.455024241503e+00 1.453749785721e+00 1.452544643425e+00 1.451390994741e+00 1.450243998805e+00 1.449059336543e+00 1.447804485342e+00 1.446486043861e+00 1.445157033709e+00 1.443877983476e+00 1.442661760000e+00 1.441472879343e+00 1.440257748294e+00 1.438979510223e+00 1.437652971856e+00 1.436326175287e+00 1.435029935406e+00 1.433755860159e+00 1.432479089958e+00 1.431187741100e+00 1.429875181901e+00 1.428544759329e+00 1.427200536608e+00 1.425841082632e+00 1.424471309341e+00 1.423107610365e+00 1.421753980949e+00 1.420395774502e+00 1.419021476258e+00 1.417627365083e+00 1.416219645820e+00 1.414809031531e+00 1.413400809495e+00 1.411989681949e+00 1.410573252253e+00 1.409151085388e+00 1.407724807940e+00 1.406286633044e+00 1.404835135962e+00 1.403375366964e+00 1.401907697820e+00 1.400438865722e+00 1.398966702814e+00 1.397486966467e+00 1.395997327032e+00 1.394498919332e+00 1.392992290951e+00 1.391477237984e+00 1.389957232275e+00 1.388434974720e+00 1.386904867975e+00 1.385363689626e+00 1.383811424122e+00 1.382250734743e+00 1.380686898534e+00 1.379119406508e+00 1.377540882169e+00 1.375948844752e+00 1.374348682085e+00 1.372748175291e+00 1.371144528011e+00 1.369532096689e+00 1.367909339330e+00 1.366277473162e+00 1.364643962380e+00 1.363010600759e+00 1.361366443852e+00 1.359708402620e+00 1.358042827738e+00 1.356373232169e+00 1.354698509259e+00 1.353016760071e+00 1.351321073743e+00 1.349615004733e+00 1.347902393599e+00 1.346187820040e+00 1.344464903099e+00 1.342731953914e+00 1.340990360260e+00 1.339240921664e+00 1.337486607701e+00 1.335727598524e+00 1.333959374797e+00 1.332182814316e+00 1.330399777934e+00 1.328609983496e+00 1.326811057758e+00 1.325005966458e+00 1.323192634365e+00 1.321372108633e+00 1.319546109743e+00 1.317709713183e+00 1.315863616285e+00 1.314012519840e+00 1.312155114984e+00 1.310290524523e+00 1.308417800928e+00 1.306536729721e+00 1.304647802027e+00 1.302754016982e+00 1.300854283030e+00 1.298944570086e+00 1.297026266906e+00 1.295101592742e+00 1.293170096842e+00 1.291231275212e+00 1.289285168165e+00 1.287329096985e+00 1.285365420243e+00 1.283396008846e+00 1.281418578836e+00 1.279433060161e+00 1.277441135799e+00 1.275440476663e+00 1.273432726324e+00 1.271417468430e+00 1.269394715872e+00 1.267364340128e+00 1.265327550819e+00 1.263281758664e+00 1.261228776151e+00 1.259168161228e+00 1.257100602986e+00 1.255025934981e+00 1.252943228515e+00 1.250853025121e+00 1.248754765431e+00 1.246649600299e+00 1.244537642029e+00 1.242417440040e+00 1.240291054774e+00 1.238155948957e+00 1.236013938770e+00 1.233864718014e+00 1.231708123735e+00 1.229544199684e+00 1.227372686778e+00 1.225194192352e+00 1.223007519977e+00 1.220814044399e+00 1.218613698247e+00 1.216405077220e+00 1.214189927632e+00 1.211966756928e+00 1.209736591783e+00 1.207500396270e+00 1.205256880932e+00 1.203004426389e+00 1.200745932970e+00 1.198479780825e+00 1.196206294612e+00 1.193926000968e+00 1.191638963368e+00 1.189344258802e+00 1.187042658163e+00 1.184733555218e+00 1.182417539124e+00 1.180095100063e+00 1.177766027350e+00 1.175428716904e+00 1.173084794857e+00 1.170734204915e+00 1.168375385666e+00 1.166012054380e+00 1.163640883814e+00 1.161262469996e+00 1.158877555108e+00 1.156485274973e+00 1.154086275026e+00 1.151680849695e+00 1.149268646768e+00 1.146849701625e+00 1.144425320281e+00 1.141993623758e+00 1.139555488159e+00 1.137110710583e+00 1.134658891240e+00 1.132200756761e+00 1.129737275056e+00 1.127266676681e+00 1.124790303547e+00 1.122307803757e+00 1.119818383372e+00 1.117322775008e+00 1.114821687779e+00 1.112312997678e+00 1.109799484824e+00 1.107280547820e+00 1.104754820729e+00 1.102224597535e+00 1.099687521926e+00 1.097143786939e+00 1.094594543429e+00 1.092039489790e+00 1.089478819638e+00 1.086912803245e+00 1.084342346118e+00 1.081765027150e+00 1.079182732050e+00 1.076593547636e+00 1.073999083868e+00 1.071400899313e+00 1.068796737103e+00 1.066187223328e+00 1.063574420590e+00 1.060954053844e+00 1.058328261615e+00 1.055698042148e+00 1.053063361746e+00 1.050424004153e+00 1.047780574359e+00 1.045131599729e+00 1.042478115985e+00 1.039819964321e+00 1.037155275240e+00 1.034489285729e+00 1.031817892085e+00 1.029142047087e+00 1.026463090051e+00 1.023779154432e+00 1.021091104418e+00 1.018398395556e+00 1.015701972468e+00 1.013002855046e+00 1.010300507879e+00 1.007593718398e+00 1.004882943900e+00 1.002169180835e+00 9.994507613517e-01 9.967305129292e-01 9.940076951691e-01 9.912807611771e-01 9.885529965730e-01 9.858199718758e-01 9.830851486341e-01 9.803468240373e-01 9.776052913899e-01 9.748640243062e-01 9.721208818476e-01 9.693742118818e-01 9.666252705265e-01 9.638728037862e-01 9.611194986608e-01 9.583651663808e-01 9.556107410256e-01 9.528544218794e-01 9.500960538006e-01 9.473345912453e-01 9.445722131872e-01 9.418106626182e-01 9.390477945386e-01 9.362852531488e-01 9.335219695002e-01 9.307562159998e-01 9.279897952627e-01 9.252236484206e-01 9.224581017406e-01 9.196935657679e-01 9.169289281600e-01 9.141636576138e-01 9.113988044825e-01 9.086342854206e-01 9.058712594459e-01 9.031104126618e-01 9.003494635754e-01 8.975898782690e-01 8.948322531656e-01 8.920751376729e-01 8.893209197801e-01 8.865686506875e-01 8.838181845371e-01 8.810705327048e-01 8.783247631327e-01 8.755824218049e-01 8.728435439517e-01 8.701072319655e-01 8.673742863637e-01 8.646445542941e-01 8.619189319327e-01 8.591979147754e-01 8.564815221155e-01 8.537688750348e-01 8.510605931156e-01 8.483563234616e-01 8.456585547920e-01 8.429666802393e-01 8.402798506212e-01 8.375980760743e-01 8.349219991921e-01 8.322527105616e-01 8.295895240341e-01 8.269338060196e-01 8.242841925982e-01 8.216427437175e-01 8.190071214806e-01 8.163792047895e-01 8.137599142260e-01 8.111488566507e-01 8.085464559117e-01 8.059523765319e-01 8.033667950331e-01 8.007912609786e-01 7.982243542875e-01 7.956681702836e-01 7.931222063477e-01 7.905863043871e-01 7.880605849770e-01 7.855463759619e-01 7.830436350800e-01 7.805524998772e-01 7.780729337240e-01 7.756059527562e-01 7.731515571952e-01 7.707094483070e-01 7.682800107804e-01 7.658662357322e-01 7.634646543270e-01 7.610782943161e-01 7.587061616997e-01 7.563475983366e-01 7.540051881971e-01 7.516783756557e-01 7.493679301815e-01 7.470739361756e-01 7.447954987277e-01 7.425336839444e-01 7.402897259530e-01 7.380636634334e-01 7.358573911338e-01 7.336667325772e-01 7.314958969798e-01 7.293442652860e-01 7.272116696500e-01 7.250996232344e-01 7.230077849954e-01 7.209358029936e-01 7.188852321028e-01 7.168562050358e-01 7.148492110368e-01 7.128642460568e-01 7.109007751876e-01 7.089611447553e-01 7.070456388443e-01 7.051531207880e-01 7.032853345762e-01 7.014413919046e-01 6.996231575212e-01 6.978307081278e-01 6.960636741619e-01 6.943229777119e-01 6.926088186557e-01 6.909210367009e-01 6.892611004283e-01 6.876295160884e-01 6.860255919803e-01 6.844502682778e-01 6.829040896670e-01 6.813872716279e-01 6.798999084750e-01 6.784434830862e-01 6.770174831488e-01 6.756211496854e-01 6.742575285026e-01 6.729255499278e-01 6.716253724179e-01 6.703588899791e-01 6.691246996105e-01 6.679232369693e-01 6.667560377850e-01 6.656223568587e-01 6.645244035372e-01 6.634601668965e-01 6.624311360413e-01 6.614383454947e-01 6.604808507676e-01 6.595595190892e-01 6.586751366180e-01 6.578278219984e-01 6.570167334523e-01 6.562435587262e-01 6.555080413165e-01 6.548113035026e-01 6.541523537723e-01 6.535321293658e-01 6.529515380022e-01 6.524091034892e-01 6.519060972598e-01 6.514426794728e-01 6.510210120652e-01 6.506387322186e-01 6.502971413028e-01 6.499957251557e-01 6.497352107215e-01 6.495161179919e-01 6.493384958334e-01 6.492016117594e-01 6.491068345317e-01 6.490540272264e-01 6.490427727605e-01 6.490740747049e-01 6.491474298334e-01 6.492626636634e-01 6.494204922294e-01 6.496213143759e-01 6.498649665945e-01 6.501507865571e-01 6.504801841527e-01 6.508512625071e-01 6.512661615164e-01 6.517228325813e-01 6.522226117164e-01 6.527655625434e-01 6.533515972184e-01 6.539800616901e-01 6.546509281863e-01 6.553657201127e-01 6.561229324899e-01 6.569220921266e-01 6.577653869074e-01 6.586490319367e-01 6.595762587302e-01 6.605462885818e-01 6.615579455903e-01 6.626112821414e-01 6.637067179475e-01 6.648438352624e-01 6.660225567655e-01 6.672423231720e-01 6.685039481745e-01 6.698056428914e-01 6.711489807431e-01 6.725327368128e-01 6.739568391879e-01 6.754209935480e-01 6.769249284031e-01 6.784684732024e-01 6.800522526238e-01 6.816742841408e-01 6.833348134914e-01 6.850344354294e-01 6.867716142697e-01 6.885472951820e-01 6.903606413797e-01 6.922107729023e-01 6.940988510266e-01 6.960222408823e-01 6.979830394580e-01 6.999798532993e-01 7.020119746953e-01 7.040791976487e-01 7.061815941781e-01 7.083187740505e-01 7.104895981788e-01 7.126949534797e-01 7.149326057772e-01 7.172033937144e-01 7.195078543144e-01 7.218447404310e-01 7.242121509818e-01 7.266117624176e-01 7.290430672770e-01 7.315041394200e-01 7.339957824335e-01 7.365167559313e-01 7.390680226715e-01 7.416475251394e-01 7.442564502024e-01 7.468920724149e-01 7.495567851362e-01 7.522481812595e-01 7.549662798049e-01 7.577111638546e-01 7.604812596631e-01 7.632782864024e-01 7.661003751187e-01 7.689455741027e-01 7.718171006996e-01 7.747102599494e-01 7.776284361872e-01 7.805693762859e-01 7.835314372258e-01 7.865168464525e-01 7.895221399773e-01 7.925506569875e-01 7.955988823288e-01 7.986667099471e-01 8.017561877280e-01 8.048637293009e-01 8.079904986548e-01 8.111353040088e-01 8.142980760197e-01 8.174792313476e-01 8.206770975972e-01 8.238924667010e-01 8.271232669071e-01 8.303704089589e-01 8.336326122793e-01 8.369087333814e-01 8.402010382393e-01 8.435067070345e-01 8.468262342304e-01 8.501578673370e-01 8.535034548371e-01 8.568611376038e-01 8.602298747477e-01 8.636117586097e-01 8.670029577654e-01 8.704057264703e-01 8.738186123062e-01 8.772410353113e-01 8.806732382598e-01 8.841131182726e-01 8.875624745145e-01 8.910190998564e-01 8.944847386745e-01 8.979566175217e-01 9.014341248852e-01 9.049192952446e-01 9.084098123992e-01 9.119061411121e-01 9.154084701726e-01 9.189136792186e-01 9.224246624443e-01 9.259375696129e-01 9.294559881889e-01 9.329765711979e-01 9.364991306593e-01 9.400242022419e-01 9.435509921510e-01 9.470793313567e-01 9.506082144492e-01 9.541386309972e-01 9.576683190102e-01 9.611970974884e-01 9.647263894027e-01 9.682532003028e-01 9.717812642473e-01 9.753044794832e-01 9.788265619199e-01 9.823463312922e-01 9.858618208849e-01 9.893757702911e-01 9.928830869757e-01 9.963885916066e-01 9.998879233517e-01 1.003382361471e+00 1.006872691977e+00 1.010354448463e+00 1.013833288186e+00 1.017301755908e+00 1.020766383364e+00 1.024223086123e+00 1.027669247604e+00 1.031111634192e+00 1.034540946316e+00 1.037964713747e+00 1.041376710882e+00 1.044779273148e+00 1.048173545614e+00 1.051554162287e+00 1.054927498496e+00 1.058284875591e+00 1.061635637975e+00 1.064971368748e+00 1.068294382999e+00 1.071607029049e+00 1.074902384954e+00 1.078188750738e+00 1.081457092585e+00 1.084713586792e+00 1.087955119776e+00 1.091178250553e+00 1.094391068066e+00 1.097582434584e+00 1.100762544749e+00 1.103922407767e+00 1.107066440168e+00 1.110194629401e+00 1.113301870419e+00 1.116394890451e+00 1.119464129103e+00 1.122519763332e+00 1.125552650048e+00 1.128565617957e+00 1.131560838683e+00 1.134531226909e+00 1.137487778665e+00 1.140415602566e+00 1.143327132299e+00 1.146214786484e+00 1.149078540724e+00 1.151923191577e+00 1.154740323383e+00 1.157538535349e+00 1.160308071390e+00 1.163057017358e+00 1.165780024608e+00 1.168476603199e+00 1.171151091552e+00 1.173794834116e+00 1.176418116780e+00 1.179010415394e+00 1.181578708243e+00 1.184118916066e+00 1.186629840390e+00 1.189115584159e+00 1.191569111520e+00 1.193998186549e+00 1.196394578231e+00 1.198763629263e+00 1.201102031880e+00 1.203408690292e+00 1.205687301405e+00 1.207932605509e+00 1.210148397791e+00 1.212330533111e+00 1.214482061395e+00 1.216600840719e+00 1.218686415699e+00 1.220738868640e+00 1.222757513940e+00 1.224743210373e+00 1.226693502502e+00 1.228609475193e+00 1.230489715285e+00 1.232335159833e+00 1.234144826198e+00 1.235917780260e+00 1.237654794685e+00 1.239354125638e+00 1.241017987574e+00 1.242642451007e+00 1.244230227180e+00 1.245778524244e+00 1.247289731373e+00 1.248761393860e+00 1.250193972849e+00 1.251586392525e+00 1.252937982654e+00 1.254251297534e+00 1.255522180948e+00 1.256752454828e+00 1.257941191676e+00 1.259088049065e+00 1.260193654475e+00 1.261256840132e+00 1.262277027048e+00 1.263254416861e+00 1.264188174860e+00 1.265078605942e+00 1.265925582092e+00 1.266727068030e+00 1.267485560553e+00 1.268196775930e+00 1.268864995014e+00 1.269486181127e+00 1.270061633459e+00 1.270592207521e+00 1.271074738984e+00 1.271512397779e+00 1.271900658080e+00 1.272244925085e+00 1.272539806525e+00 1.272786762935e+00 1.272986935772e+00 1.273136826014e+00 1.273241411498e+00 1.273291989809e+00 1.273298171833e+00 1.273253195121e+00 1.273157579782e+00 1.273014649798e+00 1.272818200475e+00 1.272576132756e+00 1.272279783664e+00 1.271935112559e+00 1.271538327667e+00 1.271090041717e+00 1.270593587850e+00 1.270040710055e+00 1.269441307194e+00 1.268786856329e+00 1.268080576250e+00 1.267323961608e+00 1.266511563488e+00 1.265652087738e+00 1.264734499854e+00 1.263768626716e+00 1.262747992598e+00 1.261673658914e+00 1.260549855327e+00 1.259367935162e+00 1.258137981423e+00 1.256851402713e+00 1.255512135447e+00 1.254121110443e+00 1.252673409105e+00 1.251176828061e+00 1.249621359828e+00 1.248016809095e+00 1.246357651672e+00 1.244643507787e+00 1.242879532878e+00 1.241057014332e+00 1.239187708475e+00 1.237259461772e+00 1.235280995713e+00 1.233249593800e+00 1.231162379480e+00 1.229027059009e+00 1.226833198062e+00 1.224591467814e+00 1.222295192343e+00 1.219946277278e+00 1.217547240209e+00 1.215093877672e+00 1.212593005219e+00 1.210036444319e+00 1.207431756799e+00 1.204775607778e+00 1.202067831320e+00 1.199312369010e+00 1.196503465713e+00 1.193649337490e+00 1.190742831682e+00 1.187789442287e+00 1.184787938910e+00 1.181737400772e+00 1.178642403244e+00 1.175497451804e+00 1.172308862203e+00 1.169072975766e+00 1.165792754798e+00 1.162468455227e+00 1.159098871834e+00 1.155687838452e+00 1.152231776339e+00 1.148737084710e+00 1.145197693028e+00 1.141620519855e+00 1.138002608343e+00 1.134345476223e+00 1.130652817813e+00 1.126919632223e+00 1.123154503233e+00 1.119350181767e+00 1.115513636971e+00 1.111643738319e+00 1.107740030097e+00 1.103807343681e+00 1.099841141309e+00 1.095849877065e+00 1.091827167107e+00 1.087778829444e+00 1.083708008053e+00 1.079606890606e+00 1.075490471696e+00 1.071344673899e+00 1.067184637083e+00 1.063003669206e+00 1.058803156981e+00 1.054591963270e+00 1.050358346900e+00 1.046120964428e+00 1.041865180810e+00 1.037603065012e+00 1.033334414099e+00 1.029052695472e+00 1.024776303052e+00 1.020487539808e+00 1.016205424269e+00 1.011921840181e+00 1.007638248027e+00 1.003367537385e+00 9.990925599090e-01 9.948384855324e-01 9.905864822534e-01 9.863505954839e-01 9.821342250446e-01 9.779259319778e-01 9.737505984011e-01 9.695841628224e-01 9.654520932117e-01 9.613443056263e-01 9.572619693190e-01 9.532219010570e-01 9.492023109479e-01 9.452341458044e-01 9.412955491280e-01 9.374014455789e-01 9.335582648401e-01 9.297497657575e-01 9.260084742475e-01 9.223048886200e-01 9.186665419596e-01 9.150862122729e-01 9.115589964736e-01 9.081123374091e-01 9.047145618544e-01 9.014027793528e-01 8.981543112864e-01 8.949825856570e-01 8.918984951640e-01 8.888810368672e-01 8.859648686608e-01 8.831220963745e-01 8.803778218838e-01 8.777283011688e-01 8.751650271180e-01 8.727166610832e-01 8.703527392322e-01 8.681071839160e-01 8.659628033192e-01 8.639266184152e-01 8.620135180172e-01 8.601998925006e-01 8.585220337915e-01 8.569514516244e-01 8.555091537004e-01 8.541967660065e-01 8.529988286153e-01 8.519487268745e-01 8.510145890562e-01 8.502255004275e-01 8.495702034897e-01 8.490480461571e-01 8.486778475186e-01 8.484336607706e-01 8.483492033520e-01 8.483980776381e-01 8.485958276343e-01 8.489484870404e-01 8.494358765845e-01 8.500895488748e-01 8.508795909606e-01 8.518296962057e-01 8.529310794211e-01 8.541779313245e-01 8.555914039736e-01 8.571425958289e-01 8.588601967125e-01 8.607243509980e-01 8.627413283870e-01 8.649183805737e-01 8.672357015763e-01 8.697179851881e-01 8.723407387727e-01 8.751200294143e-01 8.780480986426e-01 8.811187419073e-01 8.843463461067e-01 8.877077038724e-01 8.912231791001e-01 8.948754798937e-01 8.986685630567e-01 9.026055726666e-01 9.066706341874e-01 9.108805643825e-01 9.152136876980e-01 9.196828656946e-01 9.242781073520e-01 9.289954770934e-01 9.338423296955e-01 9.388002877894e-01 9.438833589801e-01 9.490738751702e-01 9.543797913427e-01 9.597922101061e-01 9.653070877138e-01 9.709287899625e-01 9.766405571484e-01 9.824552080692e-01 9.883544798048e-01 9.943422072149e-01 1.000415645744e+00 1.006562782948e+00 1.012794769155e+00 1.019087867911e+00 1.025455857061e+00 1.031884097729e+00 1.038369599699e+00 1.044915066083e+00 1.051501173002e+00 1.058142968796e+00 1.064817188801e+00 1.071530011398e+00 1.078276680744e+00 1.085041688157e+00 1.091836520640e+00 1.098638930157e+00 1.105457592405e+00 1.112280337821e+00 1.119098360858e+00 1.125919643003e+00 1.132719276443e+00 1.139510827839e+00 1.146275355885e+00 1.153011638929e+00 1.159716368076e+00 1.166375624099e+00 1.172995702343e+00 1.179558024351e+00 1.186063909994e+00 1.192507735896e+00 1.198875962344e+00 1.205172679904e+00 1.211381758282e+00 1.217503403631e+00 1.223529876286e+00 1.229451864362e+00 1.235266883937e+00 1.240965483615e+00 1.246541203142e+00 1.251991614445e+00 1.257304528962e+00 1.262477182452e+00 1.267502080650e+00 1.272371005664e+00 1.277083604175e+00 1.281623853084e+00 1.285993944041e+00 1.290184431833e+00 1.294186060852e+00 1.298001243967e+00 1.301611690516e+00 1.305023686721e+00 1.308224185718e+00 1.311206731227e+00 1.313974837001e+00 1.316508476808e+00 1.318819339006e+00 1.320888339957e+00 1.322718367219e+00 1.324306370114e+00 1.325638082922e+00 1.326727151425e+00 1.327549597642e+00 1.328119922183e+00 1.328425985680e+00 1.328463422572e+00 1.328242625323e+00 1.327742836846e+00 1.326984028129e+00 1.325947380557e+00 1.324643962935e+00 1.323073927315e+00 1.321226413636e+00 1.319124817481e+00 1.316744965654e+00 1.314111970753e+00 1.311216798518e+00 1.308062520237e+00 1.304669761311e+00 1.301016871469e+00 1.297140409343e+00 1.293022658019e+00 1.288682205058e+00 1.284134534612e+00 1.279366026930e+00 1.274418666750e+00 1.269271197584e+00 1.263957585772e+00 1.258486169310e+00 1.252857696128e+00 1.247109938135e+00 1.241230435252e+00 1.235259558645e+00 1.229201369352e+00 1.223069902642e+00 1.216900520140e+00 1.210689658769e+00 1.204478686935e+00 1.198273028825e+00 1.192099193154e+00 1.185983116190e+00 1.179935545769e+00 1.173992272805e+00 1.168165266172e+00 1.162481934489e+00 1.156966020734e+00 1.151636752159e+00 1.146519330629e+00 1.141635284732e+00 1.137004831826e+00 1.132648791640e+00 1.128590150799e+00 1.124840645471e+00 1.121427971739e+00 1.118357871381e+00 1.115650837877e+00 1.113322603073e+00 1.111371016041e+00 1.109825833056e+00 1.108672786724e+00 1.107929722028e+00 1.107600237337e+00 1.107667592319e+00 1.108156610496e+00 1.109034644196e+00 1.110312997539e+00 1.111979123527e+00 1.114008041295e+00 1.116409457983e+00 1.119142518947e+00 1.122204118375e+00 1.125573295453e+00 1.129216117053e+00 1.133126378618e+00 1.137263230130e+00 1.141608822290e+00 1.146136428435e+00 1.150811094567e+00 1.155610038274e+00 1.160502954889e+00 1.165455473621e+00 1.170443801085e+00 1.175436549093e+00 1.180397375051e+00 1.185309508621e+00 1.190133238042e+00 1.194844601642e+00 1.199423407043e+00 1.203826485098e+00 1.208051013986e+00 1.212057380666e+00 1.215827934276e+00 1.219350602280e+00 1.222591023596e+00 1.225549781551e+00 1.228200863429e+00 1.230533109312e+00 1.232542019798e+00 1.234210932195e+00 1.235541989830e+00 1.236524375633e+00 1.237162197506e+00 1.237452747686e+00 1.237402652592e+00 1.237020126165e+00 1.236306345493e+00 1.235284462074e+00 1.233956598911e+00 1.232347412187e+00 1.230475568928e+00 1.228355385486e+00 1.226023430487e+00 1.223492771804e+00 1.220798004408e+00 1.217970783700e+00 1.215034808410e+00 1.212032981673e+00 1.208989574980e+00 1.205946278752e+00 1.202934196199e+00 1.199988478689e+00 1.197147904263e+00 1.194439658222e+00 1.191904248339e+00 1.189566245882e+00 1.187456481791e+00 1.185602912725e+00 1.184023913270e+00 1.182745735145e+00 1.181776615252e+00 1.181132753472e+00 1.180818199171e+00 1.180834032964e+00 1.181182922202e+00 1.181846936931e+00 1.182822973704e+00 1.184084396150e+00 1.185611182227e+00 1.187379899246e+00 1.189348762885e+00 1.191491489714e+00 1.193761130928e+00 1.196120591759e+00 1.198524618424e+00 1.200923473990e+00 1.203278168226e+00 1.205532669774e+00 1.207650085733e+00 1.209580535417e+00 1.211280399846e+00 1.212716663272e+00 1.213844750531e+00 1.214641682520e+00 1.215074246436e+00 1.215124370124e+00 1.214778282964e+00 1.214021680247e+00 1.212861578991e+00 1.211295409239e+00 1.209342617897e+00 1.207021560285e+00 1.204358581049e+00 1.201394236200e+00 1.198164392857e+00 1.194724961847e+00 1.191123161462e+00 1.187422251744e+00 1.183687205336e+00 1.179976994617e+00 1.176365919816e+00 1.172912926867e+00 1.169689666444e+00 1.166753510920e+00 1.164159357289e+00 1.161962443364e+00 1.160196125479e+00 1.158901640894e+00 1.158093931934e+00 1.157784666352e+00 1.157974833726e+00 1.158645005505e+00 1.159777905826e+00 1.161328199817e+00 1.163254460932e+00 1.165500019769e+00 1.167997316251e+00 1.170682839025e+00 1.173475715325e+00 1.176305956849e+00 1.179092310056e+00 1.181760493386e+00 1.184240776107e+00 1.186457958828e+00 1.188357019908e+00 1.189875611721e+00 1.190970291256e+00 1.191602446947e+00 1.191734787078e+00 1.191356937466e+00 1.190449623453e+00 1.189016909167e+00 1.187064639209e+00 1.184606932713e+00 1.181676854746e+00 1.178298301590e+00 1.174517714486e+00 1.170379066971e+00 1.165925452599e+00 1.161220372852e+00 1.156305244039e+00 1.151240856908e+00 1.146074696785e+00 1.140844616089e+00 1.135600042873e+00 1.130355776364e+00 1.125136097386e+00 1.119942779680e+00 1.114756152549e+00 1.109563214942e+00 1.104307255086e+00 1.098945096815e+00 1.093408272723e+00 1.087618163292e+00 1.081512970106e+00 1.075006103721e+00 1.068051351591e+00 1.060595904959e+00 1.052620379638e+00 1.044147273858e+00 1.035208018674e+00 1.025911968051e+00 1.016379110109e+00 1.006794888154e+00 9.973840992694e-01 9.883878721357e-01 9.801067425796e-01 9.728141257463e-01 9.668113720979e-01 9.623609615482e-01 9.596828107657e-01 9.589628379746e-01 9.602856846255e-01 9.636922679975e-01 9.665377344845e-01 9.688097273520e-01 9.720772258652e-01 9.779571501744e-01 9.872109344145e-01 9.992817187477e-01 1.012519028610e+00 1.024990965807e+00 1.035418436816e+00 1.043716568733e+00 1.050930945356e+00 1.058631845030e+00 1.068009708014e+00 1.079139522445e+00 1.090865822386e+00 1.101295688125e+00 1.108654209540e+00 1.112053789927e+00 1.111834078645e+00 1.109282346757e+00 1.105930658137e+00 1.102742493642e+00 1.099569124520e+00 1.095217783371e+00 1.088112665594e+00 1.077165879046e+00 1.062438156000e+00 1.045335129620e+00 1.028144490730e+00 1.013107653657e+00 1.001451825559e+00 9.928852054848e-01 9.858502951987e-01 9.786682249321e-01 9.717776415041e-01 9.157593815426e-01 8.844939402516e-01 8.251345250339e-01 7.767097364773e-01 7.666114742947e-01 7.952226965819e-01 8.368331692841e-01 8.625360463703e-01 8.572598465071e-01 8.244273064962e-01 7.835497823394e-01 7.609734822580e-01 7.723810313334e-01 8.094509977969e-01 8.474878675965e-01 8.633214499965e-01 8.465013436157e-01 8.027984795483e-01 7.534025923784e-01 7.276053693635e-01 7.444188729465e-01 7.958985469853e-01 8.546429432482e-01 8.942272577727e-01 9.009623198332e-01 8.767927772217e-01 8.380031999086e-01 8.090758636778e-01 8.094788541128e-01 8.396470134196e-01 8.818859431928e-01 9.151801534423e-01 9.276757700232e-01 9.206418968786e-01 9.057836751414e-01 8.978649753531e-01 9.053270144661e-01 9.256606340771e-01 9.497878944167e-01 9.704467637595e-01 9.869716226735e-01 1.003425229535e+00 1.022565503552e+00 1.040833545302e+00 1.049146212193e+00 1.039189747646e+00 1.010586763147e+00 9.747547123041e-01 9.517258185679e-01 9.581765502529e-01 9.936380482555e-01 1.039871013728e+00 1.074364599462e+00 1.083507618544e+00 1.067896086842e+00 1.039938648338e+00 1.015161310838e+00 1.000930835015e+00 9.911350977647e-01 9.728431486477e-01 9.391557752264e-01 8.986062495700e-01 8.743722504276e-01 8.885827748121e-01 9.400545972803e-01 1.001498205379e+00 1.038963756551e+00 1.029680552541e+00 9.698766724703e-01 8.766671276298e-01 7.855667907808e-01 7.374268232307e-01 7.489447351638e-01 7.971896396185e-01 8.456338661614e-01 8.718120111077e-01 8.725191690229e-01 8.570292886377e-01 8.367755532977e-01 8.165335931655e-01 7.931689379755e-01 7.627127559813e-01 7.292014524681e-01 7.073490375021e-01 7.137025822753e-01 7.508038428209e-01 8.023058335294e-01 8.452556950608e-01 8.636050650703e-01 8.536886695316e-01 8.234053705702e-01 7.874974918480e-01 7.611673356172e-01 7.550476660744e-01 7.745195317248e-01 8.212064830583e-01 8.914691456767e-01 9.728727983018e-01 1.044363954803e+00 1.082283251061e+00 1.069236182052e+00 1.003507697329e+00 9.084204172448e-01 8.374655514825e-01 8.518617457943e-01 9.579218459020e-01 1.096766363081e+00 1.202427437075e+00 1.234101325147e+00 1.181357006775e+00 1.065174085259e+00 9.386803484035e-01 8.743880855851e-01 9.102729754376e-01 1.005316320365e+00 1.088816127797e+00 1.115207045105e+00 1.074138500057e+00 9.858154748294e-01 8.924718828023e-01 8.390210527997e-01 8.404561460084e-01 8.702993487746e-01 8.914719683148e-01 8.859057902775e-01 8.599444708358e-01 8.342121310333e-01 8.250691296034e-01 8.296931134768e-01 8.302290581069e-01 8.122373929082e-01 7.792116118786e-01 7.553418994560e-01 7.911953723889e-01
 1.514995110205e+00 1.514020381550e+00 1.513458260214e+00 1.513421631372e+00 1.513613716618e+00 1.513543086294e+00 1.512916403266e+00 1.511885013644e+00 1.510920177757e+00 1.510425496363e+00 1.510426482301e+00 1.510570454376e+00 1.510396865028e+00 1.509677259421e+00 1.508593299614e+00 1.507622125650e+00 1.507169218124e+00 1.507220938688e+00 1.507347348867e+00 1.507061370553e+00 1.506211371707e+00 1.505086168824e+00 1.504167895526e+00 1.503769501186e+00 1.503802841175e+00 1.503848121095e+00 1.503469625312e+00 1.502551393032e+00 1.501397018441e+00 1.500492005537e+00 1.500133103594e+00 1.500198806136e+00 1.500231022736e+00 1.499779247487e+00 1.498760412403e+00 1.497545145889e+00 1.496675029032e+00 1.496409765289e+00 1.496513477207e+00 1.496454559384e+00 1.495847388340e+00 1.494738956361e+00 1.493547487144e+00 1.492727933735e+00 1.492434158910e+00 1.492417964006e+00 1.492221038899e+00 1.491526813761e+00 1.490385510126e+00 1.489173833554e+00 1.488317107076e+00 1.487973945853e+00 1.487907998384e+00 1.487647969925e+00 1.486848502825e+00 1.485590636832e+00 1.484331958152e+00 1.483534685282e+00 1.483277323766e+00 1.483190265642e+00 1.482767595287e+00 1.481776643131e+00 1.480440796553e+00 1.479253000301e+00 1.478567310471e+00 1.478316661963e+00 1.478090845847e+00 1.477484952604e+00 1.476402737779e+00 1.475094153688e+00 1.473962883308e+00 1.473264522051e+00 1.472929737234e+00 1.472614030933e+00 1.471959723945e+00 1.470860741319e+00 1.469527831528e+00 1.468342765748e+00 1.467592163897e+00 1.467243733129e+00 1.466941449804e+00 1.466266362725e+00 1.465075326306e+00 1.463622181732e+00 1.462375681412e+00 1.461659570413e+00 1.461384869948e+00 1.461094973618e+00 1.460313721002e+00 1.458952833445e+00 1.457395160222e+00 1.456187418750e+00 1.455598027390e+00 1.455399054879e+00 1.455035350084e+00 1.454073489761e+00 1.452560541679e+00 1.450996417307e+00 1.449918142113e+00 1.449463907499e+00 1.449265553258e+00 1.448755386890e+00 1.447613135070e+00 1.446027476010e+00 1.444545943703e+00 1.443622552299e+00 1.443254230949e+00 1.442988811352e+00 1.442304513270e+00 1.441021076674e+00 1.439436152652e+00 1.438082686220e+00 1.437293973824e+00 1.436931762898e+00 1.436519584379e+00 1.435640186415e+00 1.434259020623e+00 1.432729138176e+00 1.431502172634e+00 1.430758789584e+00 1.430281334611e+00 1.429648168372e+00 1.428589262608e+00 1.427174214504e+00 1.425728849315e+00 1.424562749221e+00 1.423741793959e+00 1.423057323014e+00 1.422212483920e+00 1.421059015378e+00 1.419682325997e+00 1.418302536392e+00 1.417113204702e+00 1.416153238080e+00 1.415294031542e+00 1.414343554538e+00 1.413191360133e+00 1.411870964905e+00 1.410518419214e+00 1.409283755061e+00 1.408230979587e+00 1.407284334535e+00 1.406290304055e+00 1.405141505860e+00 1.403846478479e+00 1.402510849407e+00 1.401258047467e+00 1.400139832066e+00 1.399095172808e+00 1.398014285115e+00 1.396831362586e+00 1.395552678266e+00 1.394232761167e+00 1.392940468329e+00 1.391714461916e+00 1.390539589772e+00 1.389374164005e+00 1.388173842409e+00 1.386907513172e+00 1.385577678289e+00 1.384235042442e+00 1.382937681305e+00 1.381702873967e+00 1.380498125387e+00 1.379270014712e+00 1.377981366733e+00 1.376644162406e+00 1.375303492349e+00 1.373992868455e+00 1.372704707721e+00 1.371415536847e+00 1.370111533932e+00 1.368787811590e+00 1.367447285378e+00 1.366091748745e+00 1.364722989199e+00 1.363342449417e+00 1.361967848477e+00 1.360603759771e+00 1.359236393698e+00 1.357854288768e+00 1.356452420419e+00 1.355037241308e+00 1.353618345754e+00 1.352203014215e+00 1.350784981069e+00 1.349361983795e+00 1.347933339227e+00 1.346501676139e+00 1.345058158478e+00 1.343601692182e+00 1.342137806622e+00 1.340666783167e+00 1.339192983024e+00 1.337717345329e+00 1.336235537406e+00 1.334742602858e+00 1.333242642304e+00 1.331734877992e+00 1.330218567725e+00 1.328697277667e+00 1.327174661721e+00 1.325645072282e+00 1.324104578675e+00 1.322553293234e+00 1.320993629125e+00 1.319431575154e+00 1.317866071231e+00 1.316290695893e+00 1.314702447027e+00 1.313105926421e+00 1.311508773290e+00 1.309910043704e+00 1.308303045886e+00 1.306686371843e+00 1.305060690278e+00 1.303433260923e+00 1.301806940633e+00 1.300170896323e+00 1.298521269320e+00 1.296864218588e+00 1.295203244287e+00 1.293538226351e+00 1.291866805884e+00 1.290182199933e+00 1.288487070455e+00 1.286786402730e+00 1.285083734972e+00 1.283373941227e+00 1.281654418658e+00 1.279927149953e+00 1.278191560154e+00 1.276452569941e+00 1.274709086232e+00 1.272957384002e+00 1.271197488804e+00 1.269432257210e+00 1.267659600030e+00 1.265880120031e+00 1.264093799022e+00 1.262300752917e+00 1.260500760532e+00 1.258694796318e+00 1.256880361389e+00 1.255056785102e+00 1.253228114446e+00 1.251394532817e+00 1.249553667750e+00 1.247706232282e+00 1.245851192226e+00 1.243988026072e+00 1.242121344584e+00 1.240248483347e+00 1.238367253811e+00 1.236477980151e+00 1.234582513491e+00 1.232681185105e+00 1.230773466886e+00 1.228858828374e+00 1.226935667423e+00 1.225004417264e+00 1.223068732324e+00 1.221125738321e+00 1.219176098748e+00 1.217219573010e+00 1.215255723640e+00 1.213285286906e+00 1.211308146348e+00 1.209324962065e+00 1.207334526661e+00 1.205338042700e+00 1.203334005139e+00 1.201322820606e+00 1.199305102779e+00 1.197281466351e+00 1.195251564185e+00 1.193214765062e+00 1.191169650625e+00 1.189119100668e+00 1.187061859802e+00 1.184998327387e+00 1.182928590121e+00 1.180852208739e+00 1.178768699239e+00 1.176679231602e+00 1.174583504483e+00 1.172480356029e+00 1.170371266065e+00 1.168256241004e+00 1.166133961723e+00 1.164005694965e+00 1.161870840859e+00 1.159730302498e+00 1.157581680169e+00 1.155428315450e+00 1.153268041760e+00 1.151101550070e+00 1.148929268050e+00 1.146751137196e+00 1.144565710110e+00 1.142374016512e+00 1.140176749147e+00 1.137973079892e+00 1.135763156716e+00 1.133547245644e+00 1.131326029931e+00 1.129098044140e+00 1.126864145680e+00 1.124623897273e+00 1.122378236259e+00 1.120127605819e+00 1.117869511767e+00 1.115606221437e+00 1.113336903405e+00 1.111060858806e+00 1.108781104878e+00 1.106495143872e+00 1.104203122209e+00 1.101905711919e+00 1.099601761323e+00 1.097292174488e+00 1.094978093136e+00 1.092658331151e+00 1.090332966354e+00 1.088003336199e+00 1.085667422900e+00 1.083326201485e+00 1.080980491206e+00 1.078628701077e+00 1.076271382094e+00 1.073910108418e+00 1.071543187019e+00 1.069172157844e+00 1.066796286547e+00 1.064414365983e+00 1.062028617980e+00 1.059637906086e+00 1.057241433065e+00 1.054841273192e+00 1.052436618341e+00 1.050027127253e+00 1.047615165712e+00 1.045197286391e+00 1.042774085419e+00 1.040347094248e+00 1.037915679142e+00 1.035480750178e+00 1.033041122307e+00 1.030599025651e+00 1.028151695208e+00 1.025700855467e+00 1.023245227895e+00 1.020784628708e+00 1.018323130719e+00 1.015856198189e+00 1.013386947061e+00 1.010914584943e+00 1.008437467703e+00 1.005955994803e+00 1.003472417586e+00 1.000985672576e+00 9.984962875599e-01 9.960039690389e-01 9.935079557520e-01 9.910102514932e-01 9.885086466303e-01 9.860028985906e-01 9.834964842057e-01 9.809875097179e-01 9.784762868432e-01 9.759636419795e-01 9.734475636710e-01 9.709291376711e-01 9.684086013596e-01 9.658857411977e-01 9.633624560145e-01 9.608375962582e-01 9.583107001604e-01 9.557817539554e-01 9.532521441312e-01 9.507197271883e-01 9.481872372309e-01 9.456546777473e-01 9.431201828902e-01 9.405862434429e-01 9.380503547084e-01 9.355133555506e-01 9.329761045127e-01 9.304380788004e-01 9.279014366105e-01 9.253662640243e-01 9.228291213301e-01 9.202918411417e-01 9.177545314830e-01 9.152178185787e-01 9.126826320994e-01 9.101493782685e-01 9.076167375623e-01 9.050850706571e-01 9.025524352137e-01 9.000204700297e-01 8.974926600874e-01 8.949660533580e-01 8.924418945724e-01 8.899199826373e-01 8.873978410863e-01 8.848778700121e-01 8.823601364334e-01 8.798460430451e-01 8.773356159942e-01 8.748275578891e-01 8.723217863930e-01 8.698197401187e-01 8.673195873419e-01 8.648237541560e-01 8.623335802622e-01 8.598456921125e-01 8.573623802950e-01 8.548833632545e-01 8.524080037500e-01 8.499376410531e-01 8.474730899493e-01 8.450134550727e-01 8.425590526064e-01 8.401096732520e-01 8.376665606994e-01 8.352300464206e-01 8.327987864823e-01 8.303739727773e-01 8.279561663143e-01 8.255445596665e-01 8.231409839575e-01 8.207454726654e-01 8.183568694911e-01 8.159752459857e-01 8.136017327602e-01 8.112364296519e-01 8.088811900728e-01 8.065343535614e-01 8.041956758445e-01 8.018657209911e-01 7.995458463123e-01 7.972350769870e-01 7.949356706066e-01 7.926457792550e-01 7.903662850513e-01 7.880975569793e-01 7.858389638928e-01 7.835924818153e-01 7.813576173021e-01 7.791349002197e-01 7.769241206698e-01 7.747245613442e-01 7.725390290940e-01 7.703651006859e-01 7.682057649429e-01 7.660600425357e-01 7.639275788112e-01 7.618095564152e-01 7.597058759216e-01 7.576169550117e-01 7.555431240255e-01 7.534845983706e-01 7.514423647733e-01 7.494157924688e-01 7.474053977282e-01 7.454106527875e-01 7.434342634833e-01 7.414752527216e-01 7.395332556275e-01 7.376098954659e-01 7.357032725643e-01 7.338162566737e-01 7.319486441445e-01 7.300999555388e-01 7.282717575356e-01 7.264620018782e-01 7.246721183231e-01 7.229040641904e-01 7.211562454717e-01 7.194312107981e-01 7.177265492663e-01 7.160436406783e-01 7.143833066487e-01 7.127452650813e-01 7.111306899905e-01 7.095390963893e-01 7.079710194412e-01 7.064264117582e-01 7.049069532856e-01 7.034125106887e-01 7.019420293627e-01 7.004967655250e-01 6.990778520571e-01 6.976849633059e-01 6.963182378445e-01 6.949785168666e-01 6.936653574199e-01 6.923802660828e-01 6.911227571564e-01 6.898928551742e-01 6.886924937844e-01 6.875200455845e-01 6.863762824227e-01 6.852619740582e-01 6.841778260462e-01 6.831233867323e-01 6.820988891830e-01 6.811050271938e-01 6.801422248376e-01 6.792105935003e-01 6.783103851384e-01 6.774420570052e-01 6.766054523561e-01 6.758010129389e-01 6.750301744870e-01 6.742919214703e-01 6.735871329171e-01 6.729155938568e-01 6.722772959494e-01 6.716733309345e-01 6.711036641878e-01 6.705683329490e-01 6.700683032196e-01 6.696018491154e-01 6.691720810054e-01 6.687769397764e-01 6.684176339533e-01 6.680937323238e-01 6.678068295796e-01 6.675548602022e-01 6.673390722516e-01 6.671607313848e-01 6.670190167637e-01 6.669140412476e-01 6.668452521944e-01 6.668150761305e-01 6.668205080941e-01 6.668639100942e-01 6.669449829677e-01 6.670642595090e-01 6.672206960041e-01 6.674149074235e-01 6.676466677068e-01 6.679169737239e-01 6.682251400028e-01 6.685708177445e-01 6.689549228501e-01 6.693770079006e-01 6.698373402342e-01 6.703361370835e-01 6.708725688037e-01 6.714478457129e-01 6.720606284609e-01 6.727115036742e-01 6.734010682845e-01 6.741288713456e-01 6.748946252084e-01 6.756980703681e-01 6.765393132377e-01 6.774184225188e-01 6.783350602950e-01 6.792896559512e-01 6.802816014797e-01 6.813106695684e-01 6.823776517705e-01 6.834809547505e-01 6.846223994651e-01 6.858008865981e-01 6.870150795639e-01 6.882667821499e-01 6.895535333643e-01 6.908770163129e-01 6.922382894501e-01 6.936332708436e-01 6.950650663909e-01 6.965315772382e-01 6.980334643691e-01 6.995714388694e-01 7.011427072013e-01 7.027492793333e-01 7.043897265791e-01 7.060641081046e-01 7.077734610597e-01 7.095152734930e-01 7.112905510700e-01 7.130985132381e-01 7.149399397312e-01 7.168141434801e-01 7.187200166734e-01 7.206569877303e-01 7.226262357408e-01 7.246261739263e-01 7.266577101594e-01 7.287194873220e-01 7.308117639835e-01 7.329333129555e-01 7.350850952765e-01 7.372658008238e-01 7.394764754935e-01 7.417153938404e-01 7.439824415199e-01 7.462775701751e-01 7.486004792942e-01 7.509503977041e-01 7.533268046530e-01 7.557303864110e-01 7.581594193261e-01 7.606153630099e-01 7.630971521107e-01 7.656024462593e-01 7.681333697110e-01 7.706889158767e-01 7.732680635931e-01 7.758707849966e-01 7.784968066294e-01 7.811458056676e-01 7.838173681762e-01 7.865114854084e-01 7.892260728119e-01 7.919633989416e-01 7.947207256338e-01 7.974987568717e-01 8.002974686043e-01 8.031156109168e-01 8.059542427023e-01 8.088112640717e-01 8.116860905387e-01 8.145804680858e-01 8.174917284613e-01 8.204214310021e-01 8.233679772034e-01 8.263306479801e-01 8.293100172843e-01 8.323047355015e-01 8.353162173727e-01 8.383421334950e-01 8.413826737733e-01 8.444383086793e-01 8.475075147892e-01 8.505903874429e-01 8.536856354654e-01 8.567944979937e-01 8.599161135377e-01 8.630499107383e-01 8.661948132943e-01 8.693513449541e-01 8.725188926356e-01 8.756964101172e-01 8.788834018915e-01 8.820811728406e-01 8.852885001517e-01 8.885042307490e-01 8.917283067638e-01 8.949611393183e-01 8.982013569366e-01 9.014490014857e-01 9.047044377249e-01 9.079650946800e-01 9.112334377015e-01 9.145072911396e-01 9.177863395279e-01 9.210711498583e-01 9.243595197820e-01 9.276533270945e-01 9.309505303485e-01 9.342519975005e-01 9.375567657446e-01 9.408629267435e-01 9.441729694207e-01 9.474844641246e-01 9.507981344094e-01 9.541138693888e-01 9.574290109895e-01 9.607457636215e-01 9.640616713069e-01 9.673790415886e-01 9.706950157671e-01 9.740103102606e-01 9.773244732658e-01 9.806361586484e-01 9.839473568096e-01 9.872545089121e-01 9.905605483787e-01 9.938626201634e-01 9.971608424053e-01 1.000456184197e+00 1.003745927548e+00 1.007033853983e+00 1.010314144595e+00 1.013589472972e+00 1.016861172251e+00 1.020124180479e+00 1.023383882389e+00 1.026633346289e+00 1.029878694780e+00 1.033114965682e+00 1.036343337961e+00 1.039565350969e+00 1.042775363782e+00 1.045980283467e+00 1.049173002256e+00 1.052358089555e+00 1.055533458694e+00 1.058695569661e+00 1.061850951620e+00 1.064991462200e+00 1.068124409483e+00 1.071242300591e+00 1.074349108826e+00 1.077444709609e+00 1.080524754635e+00 1.083594912990e+00 1.086647509913e+00 1.089690620086e+00 1.092717390743e+00 1.095728634923e+00 1.098727681670e+00 1.101707136865e+00 1.104676030874e+00 1.107624279203e+00 1.110559485716e+00 1.113476268992e+00 1.116375020578e+00 1.119259473285e+00 1.122121621098e+00 1.124971130526e+00 1.127797217178e+00 1.130606676117e+00 1.133398205578e+00 1.136166741936e+00 1.138920275133e+00 1.141647607781e+00 1.144359368343e+00 1.147047504382e+00 1.149714129766e+00 1.152361157005e+00 1.154982298348e+00 1.157586652395e+00 1.160162475721e+00 1.162719950670e+00 1.165251541573e+00 1.167759504685e+00 1.170245293476e+00 1.172702292542e+00 1.175140105630e+00 1.177546876293e+00 1.179932736812e+00 1.182290537774e+00 1.184621425445e+00 1.186928719937e+00 1.189203993640e+00 1.191458471080e+00 1.193679402950e+00 1.195876322886e+00 1.198043449058e+00 1.200180737620e+00 1.202291816064e+00 1.204369922137e+00 1.206422508533e+00 1.208440875941e+00 1.210431851963e+00 1.212390361980e+00 1.214317661463e+00 1.216215792061e+00 1.218078624352e+00 1.219912770869e+00 1.221710832334e+00 1.223479311338e+00 1.225212923368e+00 1.226913905747e+00 1.228580846075e+00 1.230212559128e+00 1.231812776062e+00 1.233374537575e+00 1.234903252984e+00 1.236395556239e+00 1.237852419024e+00 1.239273400806e+00 1.240656088096e+00 1.242004637433e+00 1.243313355115e+00 1.244587239909e+00 1.245821341667e+00 1.247018024156e+00 1.248176612017e+00 1.249296045805e+00 1.250377353626e+00 1.251418060886e+00 1.252419766868e+00 1.253380588751e+00 1.254302328602e+00 1.255183292221e+00 1.256021598637e+00 1.256820528636e+00 1.257576984965e+00 1.258292018707e+00 1.258965719103e+00 1.259595202477e+00 1.260184641156e+00 1.260728654363e+00 1.261231308514e+00 1.261690339527e+00 1.262103890021e+00 1.262475674825e+00 1.262800096156e+00 1.263083608828e+00 1.263318903226e+00 1.263510234413e+00 1.263658022844e+00 1.263756795477e+00 1.263813981796e+00 1.263819919425e+00 1.263784795000e+00 1.263700622890e+00 1.263568887591e+00 1.263393231708e+00 1.263165980927e+00 1.262896927784e+00 1.262573345973e+00 1.262207481546e+00 1.261792293119e+00 1.261326167421e+00 1.260816759611e+00 1.260252386145e+00 1.259646109837e+00 1.258985838759e+00 1.258279293549e+00 1.257523496300e+00 1.256715534588e+00 1.255863946850e+00 1.254955876837e+00 1.254003636181e+00 1.252999163658e+00 1.251942847497e+00 1.250841072111e+00 1.249683667761e+00 1.248482208357e+00 1.247225244533e+00 1.245920273507e+00 1.244566227454e+00 1.243158131989e+00 1.241705126633e+00 1.240195682250e+00 1.238640737503e+00 1.237032578363e+00 1.235373116605e+00 1.233666889955e+00 1.231905346091e+00 1.230099233997e+00 1.228236235669e+00 1.226327539745e+00 1.224368064633e+00 1.222356027248e+00 1.220298966711e+00 1.218185013696e+00 1.216028935712e+00 1.213818204279e+00 1.211559665715e+00 1.209253228556e+00 1.206892731796e+00 1.204490748270e+00 1.202032701850e+00 1.199531813898e+00 1.196980007568e+00 1.194379863615e+00 1.191734699271e+00 1.189038629271e+00 1.186300865416e+00 1.183511122042e+00 1.180678082499e+00 1.177799406743e+00 1.174872914198e+00 1.171904728347e+00 1.168887410610e+00 1.165830802585e+00 1.162727234142e+00 1.159580441368e+00 1.156393903926e+00 1.153161784761e+00 1.149891940795e+00 1.146577591237e+00 1.143225868671e+00 1.139832872788e+00 1.136401522439e+00 1.132932528783e+00 1.129424420681e+00 1.125881707133e+00 1.122300059455e+00 1.118686400661e+00 1.115035530045e+00 1.111353311514e+00 1.107637815749e+00 1.103889123339e+00 1.100113897592e+00 1.096304043514e+00 1.092469990843e+00 1.088604702415e+00 1.084713666109e+00 1.080799588925e+00 1.076856544551e+00 1.072894933573e+00 1.068905955540e+00 1.064901696768e+00 1.060873943989e+00 1.056828242177e+00 1.052769349062e+00 1.048688829105e+00 1.044601259728e+00 1.040494121192e+00 1.036380184823e+00 1.032255641136e+00 1.028119381818e+00 1.023982777315e+00 1.019833205347e+00 1.015688065031e+00 1.011535367064e+00 1.007383968394e+00 1.003238172444e+00 9.990869928636e-01 9.949522117818e-01 9.908147494050e-01 9.866921153302e-01 9.825804591727e-01 9.784760949444e-01 9.743969743850e-01 9.703223572344e-01 9.662788907381e-01 9.622479817032e-01 9.582421878773e-01 9.542672982812e-01 9.503095472567e-01 9.463954123226e-01 9.425000153820e-01 9.386482665053e-01 9.348321632209e-01 9.310493945086e-01 9.273207337929e-01 9.236205061905e-01 9.199813469800e-01 9.163827448121e-01 9.128356186452e-01 9.093505667011e-01 9.059077763721e-01 9.025412447641e-01 8.992211513315e-01 8.959744605585e-01 8.927947183973e-01 8.896743579679e-01 8.866436123191e-01 8.836681352968e-01 8.807853906824e-01 8.779742538271e-01 8.752438361756e-01 8.726085972890e-01 8.700444300663e-01 8.675869867738e-01 8.652084536621e-01 8.629307504203e-01 8.607537083825e-01 8.586641548923e-01 8.566930290010e-01 8.548091695081e-01 8.530440739678e-01 8.513835434056e-01 8.498284754545e-01 8.483989744583e-01 8.470672909867e-01 8.458689707202e-01 8.447783028820e-01 8.438106395935e-01 8.429713096090e-01 8.422423769443e-01 8.416554093306e-01 8.411804455654e-01 8.408431499619e-01 8.406344992338e-01 8.405492281621e-01 8.406092478815e-01 8.407864088402e-01 8.411123898737e-01 8.415635368184e-01 8.421499661780e-01 8.428820370288e-01 8.437356144547e-01 8.447415302980e-01 8.458719485771e-01 8.471464290763e-01 8.485582593995e-01 8.501006926388e-01 8.517916130470e-01 8.536065929832e-01 8.555677832509e-01 8.576600181793e-01 8.598860607220e-01 8.622537002353e-01 8.647437615056e-01 8.673771581187e-01 8.701340461439e-01 8.730249368244e-01 8.760459917187e-01 8.791889412136e-01 8.824662875010e-01 8.858586200266e-01 8.893816335306e-01 8.930216027115e-01 8.967810157066e-01 9.006607043255e-01 9.046495450893e-01 9.087589394818e-01 9.129719990498e-01 9.172981709523e-01 9.217285460497e-01 9.262612853608e-01 9.308993733067e-01 9.356295609425e-01 9.404624201662e-01 9.453823159798e-01 9.503969463638e-01 9.554968079090e-01 9.606795380966e-01 9.659481567242e-01 9.712878812585e-01 9.767108560488e-01 9.821983609216e-01 9.877566275013e-01 9.933810477613e-01 9.990616420493e-01 1.004808902216e+00 1.010599938217e+00 1.016448463834e+00 1.022341039723e+00 1.028274111400e+00 1.034251729964e+00 1.040254240593e+00 1.046297311718e+00 1.052358748313e+00 1.058444427024e+00 1.064550425737e+00 1.070661787470e+00 1.076790595682e+00 1.082914529572e+00 1.089042652389e+00 1.095164641672e+00 1.101271120266e+00 1.107370050976e+00 1.113439303953e+00 1.119489742040e+00 1.125506538302e+00 1.131486273818e+00 1.137427789311e+00 1.143317292925e+00 1.149160378500e+00 1.154942287661e+00 1.160661381423e+00 1.166315042745e+00 1.171889547965e+00 1.177388992603e+00 1.182800759826e+00 1.188120922777e+00 1.193347134156e+00 1.198467883155e+00 1.203481692694e+00 1.208382130174e+00 1.213160299669e+00 1.217816577623e+00 1.222338935317e+00 1.226725300505e+00 1.230970141064e+00 1.235063696244e+00 1.239008975164e+00 1.242789208917e+00 1.246408060419e+00 1.249856947247e+00 1.253127220488e+00 1.256223451497e+00 1.259126881242e+00 1.261845053661e+00 1.264366476003e+00 1.266686147617e+00 1.268807149547e+00 1.270711926723e+00 1.272413210730e+00 1.273891693630e+00 1.275153635914e+00 1.276195336870e+00 1.277004211409e+00 1.277596458319e+00 1.277946686190e+00 1.278074285704e+00 1.277964805104e+00 1.277617430732e+00 1.277044506969e+00 1.276223221056e+00 1.275180255079e+00 1.273892791882e+00 1.272376458583e+00 1.270632539113e+00 1.268650773832e+00 1.266457060838e+00 1.264026585501e+00 1.261388115211e+00 1.258533554876e+00 1.255465719463e+00 1.252209368133e+00 1.248741725039e+00 1.245101594941e+00 1.241273036051e+00 1.237273892136e+00 1.233123291098e+00 1.228807542304e+00 1.224368593189e+00 1.219788530230e+00 1.215098961280e+00 1.210311494458e+00 1.205425925635e+00 1.200479749022e+00 1.195463035524e+00 1.190413550950e+00 1.185336405577e+00 1.180245265038e+00 1.175172746912e+00 1.170118106637e+00 1.165116418007e+00 1.160176027178e+00 1.155318580092e+00 1.150567189328e+00 1.145934706578e+00 1.141446750533e+00 1.137118012570e+00 1.132968528960e+00 1.129017874985e+00 1.125284164779e+00 1.121781415957e+00 1.118532400844e+00 1.115547095245e+00 1.112841391578e+00 1.110434168024e+00 1.108325478770e+00 1.106542402285e+00 1.105079323828e+00 1.103950805183e+00 1.103167081138e+00 1.102715535321e+00 1.102622943141e+00 1.102865514719e+00 1.103454175850e+00 1.104389592814e+00 1.105644646657e+00 1.107241006563e+00 1.109141859673e+00 1.111350739933e+00 1.113855302264e+00 1.116624800773e+00 1.119664406720e+00 1.122935662517e+00 1.126429808669e+00 1.130126951785e+00 1.133994339131e+00 1.138021698251e+00 1.142176381112e+00 1.146435787146e+00 1.150778450726e+00 1.155174375084e+00 1.159597724377e+00 1.164029664181e+00 1.168436284159e+00 1.172796307327e+00 1.177090392246e+00 1.181279543062e+00 1.185359134152e+00 1.189292222768e+00 1.193060611140e+00 1.196653087390e+00 1.200031098435e+00 1.203198355917e+00 1.206123938927e+00 1.208794517362e+00 1.211206164719e+00 1.213331328601e+00 1.215176441168e+00 1.216722540088e+00 1.217966204149e+00 1.218906326998e+00 1.219536446472e+00 1.219861246487e+00 1.219877141343e+00 1.219594979942e+00 1.219014846518e+00 1.218150497533e+00 1.217013734843e+00 1.215608414980e+00 1.213964972591e+00 1.212085403602e+00 1.209999636398e+00 1.207726893184e+00 1.205284587289e+00 1.202708925809e+00 1.200014902330e+00 1.197236640972e+00 1.194403105759e+00 1.191540114661e+00 1.188684683492e+00 1.185860257634e+00 1.183105120480e+00 1.180443381704e+00 1.177909052535e+00 1.175532377325e+00 1.173335151505e+00 1.171352542767e+00 1.169597409621e+00 1.168099677381e+00 1.166873665602e+00 1.165932338394e+00 1.165293125966e+00 1.164955486908e+00 1.164930415259e+00 1.165210417465e+00 1.165793249615e+00 1.166671637921e+00 1.167823254701e+00 1.169240456736e+00 1.170889701442e+00 1.172751071057e+00 1.174795299043e+00 1.176981369902e+00 1.179280533639e+00 1.181646761786e+00 1.184046685403e+00 1.186433099483e+00 1.188763571545e+00 1.191001041209e+00 1.193093135693e+00 1.195012322905e+00 1.196709250463e+00 1.198151356971e+00 1.199309523744e+00 1.200146878004e+00 1.200648317159e+00 1.200785644399e+00 1.200550032972e+00 1.199932755126e+00 1.198926952291e+00 1.197544962013e+00 1.195789449110e+00 1.193686013151e+00 1.191254634599e+00 1.188526769073e+00 1.185544776707e+00 1.182343818885e+00 1.178982535760e+00 1.175505343123e+00 1.171973142449e+00 1.168447256083e+00 1.164983264086e+00 1.161648030571e+00 1.158493643945e+00 1.155585465209e+00 1.152970353376e+00 1.150695738339e+00 1.148806546966e+00 1.147328069145e+00 1.146291082724e+00 1.145702818531e+00 1.145568139309e+00 1.145880329911e+00 1.146615597615e+00 1.147753022565e+00 1.149244803519e+00 1.151051192425e+00 1.153114581552e+00 1.155372407126e+00 1.157765488099e+00 1.160219209262e+00 1.162672684237e+00 1.165050755737e+00 1.167291229167e+00 1.169333524998e+00 1.171113033516e+00 1.172586896128e+00 1.173703510238e+00 1.174431660384e+00 1.174742357431e+00 1.174611450966e+00 1.174038919452e+00 1.173015835737e+00 1.171558337438e+00 1.169680980791e+00 1.167409813123e+00 1.164786322118e+00 1.161843073819e+00 1.158636362905e+00 1.155213658026e+00 1.151627863857e+00 1.147942599043e+00 1.144201180834e+00 1.140463594668e+00 1.136768740664e+00 1.133149312595e+00 1.129638939458e+00 1.126234174822e+00 1.122940679914e+00 1.119729645419e+00 1.116559016814e+00 1.113380500666e+00 1.110105969918e+00 1.106663645109e+00 1.102948672294e+00 1.098861384441e+00 1.094311724621e+00 1.089194232657e+00 1.083452288701e+00 1.077019225391e+00 1.069880162977e+00 1.062053582575e+00 1.053581351349e+00 1.044581943110e+00 1.035183236503e+00 1.025587839524e+00 1.016023714068e+00 1.006744404727e+00 9.980519172445e-01 9.902200993968e-01 9.835501564956e-01 9.782959208714e-01 9.746793418779e-01 9.728819257057e-01 9.729918351252e-01 9.750670182485e-01 9.767821511503e-01 9.778500476892e-01 9.798616827322e-01 9.844707129145e-01 9.924886613306e-01 1.003400951588e+00 1.015578138161e+00 1.027088496611e+00 1.036646431865e+00 1.044162372400e+00 1.050694040830e+00 1.057844065392e+00 1.066840666772e+00 1.077787494112e+00 1.089536745907e+00 1.100181264536e+00 1.107915143846e+00 1.111825543873e+00 1.112237789114e+00 1.110440692813e+00 1.107986810894e+00 1.105860359684e+00 1.103922423308e+00 1.100968637340e+00 1.095380063610e+00 1.085983585611e+00 1.072714682557e+00 1.056807709729e+00 1.040343063511e+00 1.025339362355e+00 1.012833075075e+00 1.002393267266e+00 9.923186360260e-01 9.803398348257e-01 9.638171319979e-01 9.269158888686e-01 8.884113645517e-01 8.332741404709e-01 7.828373569978e-01 7.644497682776e-01 7.860778967964e-01 8.280696117943e-01 8.611216941916e-01 8.655518777288e-01 8.387767291130e-01 7.950696278713e-01 7.597462125891e-01 7.549867898218e-01 7.824713864548e-01 8.221024307145e-01 8.483708896990e-01 8.452326872264e-01 8.121376013270e-01 7.647537016061e-01 7.305207848687e-01 7.339951043709e-01 7.769568027977e-01 8.368107826098e-01 8.854007577746e-01 9.044075805669e-01 8.905024616944e-01 8.551024747036e-01 8.200240158158e-01 8.071752071036e-01 8.244474818321e-01 8.608407050383e-01 8.970621601160e-01 9.189684974100e-01 9.235625928774e-01 9.176837429613e-01 9.122975482937e-01 9.152425929704e-01 9.271720518970e-01 9.437236969609e-01 9.610606892565e-01 9.792380554558e-01 1.000385265181e+00 1.023905104693e+00 1.043437617408e+00 1.049071894976e+00 1.033683096794e+00 9.993711408051e-01 9.605280929747e-01 9.395410748613e-01 9.530437467552e-01 9.975666344675e-01 1.051202591060e+00 1.089168506387e+00 1.096925761731e+00 1.074971219170e+00 1.036659868046e+00 1.000226955702e+00 9.773267618789e-01 9.657127695573e-01 9.539094458184e-01 9.337705747722e-01 9.100423454674e-01 8.995183875128e-01 9.177569969863e-01 9.622837855552e-01 1.010575850027e+00 1.034480943102e+00 1.015028088717e+00 9.503063877620e-01 8.580708336784e-01 7.734519980275e-01 7.350487526330e-01 7.555522709208e-01 8.099006029913e-01 8.621722621128e-01 8.903009733156e-01 8.899146970234e-01 8.683291391652e-01 8.362903357329e-01 8.012099351561e-01 7.658717861914e-01 7.330948580629e-01 7.111665739941e-01 7.124386258031e-01 7.426498864397e-01 7.920277739353e-01 8.399437900357e-01 8.672299848827e-01 8.649580559770e-01 8.372657057825e-01 7.992484822130e-01 7.698845539284e-01 7.621461300692e-01 7.774868591282e-01 8.106666203115e-01 8.577873353077e-01 9.169171357081e-01 9.818657547066e-01 1.037727134651e+00 1.064273824008e+00 1.045133675696e+00 9.786362443748e-01 8.882908865623e-01 8.274380089684e-01 8.534153079695e-01 9.658285914351e-01 1.103806807596e+00 1.202811061332e+00 1.223379423120e+00 1.156269977766e+00 1.024904462736e+00 8.888749431005e-01 8.317571579250e-01 8.921213037335e-01 1.012834256592e+00 1.112175005251e+00 1.141631428814e+00 1.090494613637e+00 9.807551131300e-01 8.619795581563e-01 7.951469830076e-01 8.083364446834e-01 8.675767564514e-01 9.187832410925e-01 9.310830117708e-01 9.035396883036e-01 8.566932575056e-01 8.178469512950e-01 8.024963013623e-01 8.047150643448e-01 8.081186759170e-01 8.039892247145e-01 7.993500819218e-01 8.350233867491e-01
 1.459670567778e+00 1.458675828981e+00 1.458079597389e+00 1.457986345904e+00 1.458114465908e+00 1.457993197640e+00 1.457338850735e+00 1.456290713758e+00 1.455303833651e+00 1.454769883498e+00 1.454715814726e+00 1.454799654980e+00 1.454578479930e+00 1.453831725877e+00 1.452733451996e+00 1.451740201520e+00 1.451243461955e+00 1.451235168404e+00 1.451303695648e+00 1.450975884971e+00 1.450102648856e+00 1.448961766278e+00 1.448019402367e+00 1.447575408769e+00 1.447547988485e+00 1.447536904232e+00 1.447120940975e+00 1.446184807601e+00 1.445015195285e+00 1.444082661801e+00 1.443676736276e+00 1.443684183529e+00 1.443663457441e+00 1.443178748175e+00 1.442144289929e+00 1.440915407818e+00 1.440014907538e+00 1.439699648275e+00 1.439744906365e+00 1.439636651736e+00 1.439000168406e+00 1.437878467158e+00 1.436672641448e+00 1.435821480763e+00 1.435476093548e+00 1.435401135184e+00 1.435158415012e+00 1.434439161842e+00 1.433286931552e+00 1.432060865836e+00 1.431171358459e+00 1.430777134389e+00 1.430655826620e+00 1.430352787171e+00 1.429531763229e+00 1.428263646105e+00 1.426989821124e+00 1.426158678839e+00 1.425850727586e+00 1.425709908217e+00 1.425246907301e+00 1.424236014240e+00 1.422891150358e+00 1.421686682271e+00 1.420964341300e+00 1.420661671061e+00 1.420383484290e+00 1.419741815427e+00 1.418643862511e+00 1.417327807452e+00 1.416177131877e+00 1.415440057351e+00 1.415052310510e+00 1.414689124606e+00 1.414005750429e+00 1.412894476187e+00 1.411552724434e+00 1.410346231161e+00 1.409555975972e+00 1.409157972785e+00 1.408812827253e+00 1.408112230722e+00 1.406910325708e+00 1.405448946787e+00 1.404181512099e+00 1.403426843221e+00 1.403104452109e+00 1.402772631192e+00 1.401968995549e+00 1.400601224593e+00 1.399038475117e+00 1.397811546715e+00 1.397182134423e+00 1.396933088525e+00 1.396529146426e+00 1.395549713908e+00 1.394037274816e+00 1.392471431317e+00 1.391370561961e+00 1.390870205130e+00 1.390620408407e+00 1.390076149346e+00 1.388926653961e+00 1.387347885941e+00 1.385862044924e+00 1.384907870510e+00 1.384488801959e+00 1.384176287897e+00 1.383469378666e+00 1.382187195550e+00 1.380608739993e+00 1.379242990976e+00 1.378415617833e+00 1.378003808638e+00 1.377554337938e+00 1.376662243551e+00 1.375284279267e+00 1.373755238019e+00 1.372506891669e+00 1.371724027772e+00 1.371204031447e+00 1.370543833450e+00 1.369476585969e+00 1.368062837201e+00 1.366610570812e+00 1.365421278377e+00 1.364565111109e+00 1.363847179801e+00 1.362981710172e+00 1.361820257874e+00 1.360441271272e+00 1.359053114549e+00 1.357844061454e+00 1.356855023915e+00 1.355969009798e+00 1.355001119382e+00 1.353842003177e+00 1.352518967199e+00 1.351159056844e+00 1.349907246288e+00 1.348830432023e+00 1.347861439650e+00 1.346853299558e+00 1.345698352161e+00 1.344400387553e+00 1.343057102548e+00 1.341789558192e+00 1.340652581898e+00 1.339590502302e+00 1.338498048067e+00 1.337307762998e+00 1.336024192189e+00 1.334697901534e+00 1.333395993065e+00 1.332156009313e+00 1.330968453760e+00 1.329791914608e+00 1.328584399299e+00 1.327314797094e+00 1.325981234277e+00 1.324632261793e+00 1.323325895053e+00 1.322080092422e+00 1.320867483080e+00 1.319635426060e+00 1.318344650304e+00 1.317004371582e+00 1.315659341130e+00 1.314342260132e+00 1.313048383234e+00 1.311754990302e+00 1.310447711055e+00 1.309121265791e+00 1.307778680102e+00 1.306422474094e+00 1.305051420375e+00 1.303669522530e+00 1.302292996385e+00 1.300926814735e+00 1.299559889022e+00 1.298178001623e+00 1.296778304287e+00 1.295364300987e+00 1.293947538481e+00 1.292533492182e+00 1.291118092771e+00 1.289697110525e+00 1.288272846952e+00 1.286844542981e+00 1.285405326822e+00 1.283953958432e+00 1.282495258223e+00 1.281029858947e+00 1.279561875663e+00 1.278092629878e+00 1.276617039466e+00 1.275131913731e+00 1.273639825768e+00 1.272141474029e+00 1.270633859085e+00 1.269121633602e+00 1.267608729171e+00 1.266089484335e+00 1.264560303901e+00 1.263020822137e+00 1.261472422452e+00 1.259922443130e+00 1.258369735087e+00 1.256808674445e+00 1.255234067045e+00 1.253651997189e+00 1.252069546141e+00 1.250486303869e+00 1.248895862936e+00 1.247295762245e+00 1.245688128672e+00 1.244077687199e+00 1.242469413216e+00 1.240853021395e+00 1.239222851073e+00 1.237585751234e+00 1.235945490177e+00 1.234301389456e+00 1.232651733093e+00 1.230990388406e+00 1.229317389184e+00 1.227640940636e+00 1.225962089997e+00 1.224277569425e+00 1.222583544279e+00 1.220882021889e+00 1.219173290743e+00 1.217461116419e+00 1.215746100464e+00 1.214023378645e+00 1.212293259561e+00 1.210557231653e+00 1.208815555009e+00 1.207066844008e+00 1.205313051444e+00 1.203552460281e+00 1.201785721634e+00 1.200014247809e+00 1.198234117538e+00 1.196445879173e+00 1.194653818845e+00 1.192857201002e+00 1.191053619278e+00 1.189244983446e+00 1.187428567451e+00 1.185605734929e+00 1.183779437022e+00 1.181947687778e+00 1.180108682986e+00 1.178262354858e+00 1.176410925950e+00 1.174553102075e+00 1.172691254072e+00 1.170822421237e+00 1.168946184063e+00 1.167062720369e+00 1.165175137086e+00 1.163281330245e+00 1.161381599132e+00 1.159476422379e+00 1.157563910736e+00 1.155646472445e+00 1.153722732024e+00 1.151793288156e+00 1.149858708383e+00 1.147917944549e+00 1.145971119351e+00 1.144017662682e+00 1.142058884258e+00 1.140094744104e+00 1.138125110410e+00 1.136150035710e+00 1.134167693857e+00 1.132180352510e+00 1.130187598000e+00 1.128188931157e+00 1.126185721305e+00 1.124176551206e+00 1.122161504146e+00 1.120140602309e+00 1.118115605504e+00 1.116083896148e+00 1.114046603533e+00 1.112004803585e+00 1.109956757223e+00 1.107904178358e+00 1.105845728678e+00 1.103782277966e+00 1.101712724096e+00 1.099638389749e+00 1.097558579143e+00 1.095474181529e+00 1.093385019147e+00 1.091290510152e+00 1.089189721781e+00 1.087084807863e+00 1.084974666937e+00 1.082859634238e+00 1.080739515471e+00 1.078614982073e+00 1.076484894663e+00 1.074350789930e+00 1.072211168995e+00 1.070066388787e+00 1.067917608409e+00 1.065764626611e+00 1.063606383482e+00 1.061443416963e+00 1.059276076003e+00 1.057103426864e+00 1.054927778137e+00 1.052747658683e+00 1.050562569562e+00 1.048373426596e+00 1.046179474930e+00 1.043981157218e+00 1.041779464931e+00 1.039572785290e+00 1.037362543215e+00 1.035149615356e+00 1.032931621707e+00 1.030709937317e+00 1.028484646688e+00 1.026255193209e+00 1.024021372007e+00 1.021785304987e+00 1.019544791319e+00 1.017301926554e+00 1.015055482264e+00 1.012804959025e+00 1.010551479440e+00 1.008294840116e+00 1.006034072409e+00 1.003771241590e+00 1.001505368596e+00 9.992359545176e-01 9.969661111749e-01 9.946917186253e-01 9.924138176297e-01 9.901336414313e-01 9.878508363342e-01 9.855657531549e-01 9.832791230066e-01 9.809898929431e-01 9.786977310480e-01 9.764040800662e-01 9.741070826598e-01 9.718071023461e-01 9.695078032897e-01 9.672047889887e-01 9.649014596010e-01 9.625965644161e-01 9.602892744614e-01 9.579792179990e-01 9.556687451549e-01 9.533573270475e-01 9.510443801869e-01 9.487315863522e-01 9.464161261461e-01 9.441009527401e-01 9.417840516292e-01 9.394656196463e-01 9.371482342496e-01 9.348290012733e-01 9.325102982154e-01 9.301928314505e-01 9.278739669455e-01 9.255537837799e-01 9.232342819464e-01 9.209149469212e-01 9.185959911097e-01 9.162791532274e-01 9.139608971272e-01 9.116441432863e-01 9.093280501521e-01 9.070124009425e-01 9.046973509046e-01 9.023857701792e-01 9.000739029760e-01 8.977649680060e-01 8.954565203069e-01 8.931494445251e-01 8.908439086722e-01 8.885399620446e-01 8.862403334553e-01 8.839435378133e-01 8.816480666929e-01 8.793545711669e-01 8.770637562452e-01 8.747753870161e-01 8.724911932116e-01 8.702118466172e-01 8.679352165643e-01 8.656619483279e-01 8.633910739753e-01 8.611231015591e-01 8.588612728464e-01 8.566035210228e-01 8.543505820113e-01 8.521026462536e-01 8.498578964429e-01 8.476163812637e-01 8.453809331885e-01 8.431511666080e-01 8.409284042583e-01 8.387107490764e-01 8.364976009065e-01 8.342908803209e-01 8.320892638564e-01 8.298941052020e-01 8.277078487802e-01 8.255266074408e-01 8.233531102009e-01 8.211867034478e-01 8.190261871329e-01 8.168737118445e-01 8.147301797942e-01 8.125943252956e-01 8.104669789907e-01 8.083474524758e-01 8.062367421907e-01 8.041354414104e-01 8.020433127387e-01 7.999596533623e-01 7.978860495415e-01 7.958215159094e-01 7.937683569390e-01 7.917263817608e-01 7.896941059082e-01 7.876721956357e-01 7.856608723551e-01 7.836609502947e-01 7.816739722686e-01 7.796980947675e-01 7.777342033726e-01 7.757820221598e-01 7.738424032492e-01 7.719157700626e-01 7.700022651044e-01 7.681023364210e-01 7.662150714021e-01 7.643423314948e-01 7.624822937397e-01 7.606378779970e-01 7.588070294374e-01 7.569921438174e-01 7.551926695221e-01 7.534063599974e-01 7.516373901922e-01 7.498838739670e-01 7.481465041784e-01 7.464267056982e-01 7.447230677221e-01 7.430362023297e-01 7.413671378633e-01 7.397153350075e-01 7.380816271215e-01 7.364663929560e-01 7.348698606262e-01 7.332918408082e-01 7.317332754737e-01 7.301924613818e-01 7.286726615475e-01 7.271730030499e-01 7.256934025100e-01 7.242349293381e-01 7.227958971984e-01 7.213787505263e-01 7.199837481598e-01 7.186098635657e-01 7.172590971221e-01 7.159288640085e-01 7.146210807264e-01 7.133377250680e-01 7.120765359410e-01 7.108401584228e-01 7.096262851859e-01 7.084361290129e-01 7.072707287442e-01 7.061298500609e-01 7.050135794166e-01 7.039235080037e-01 7.028571067022e-01 7.018169721705e-01 7.008029571349e-01 6.998159923317e-01 6.988543759800e-01 6.979191405217e-01 6.970120273097e-01 6.961321319042e-01 6.952789888562e-01 6.944547952986e-01 6.936576249574e-01 6.928897446251e-01 6.921499455809e-01 6.914386225885e-01 6.907572516629e-01 6.901045908728e-01 6.894812418409e-01 6.888873606511e-01 6.883240417076e-01 6.877909891512e-01 6.872877166015e-01 6.868146407233e-01 6.863730212139e-01 6.859615071970e-01 6.855821418160e-01 6.852336354427e-01 6.849166360200e-01 6.846308621872e-01 6.843774097673e-01 6.841563179570e-01 6.839679703131e-01 6.838112029420e-01 6.836867913472e-01 6.835943273722e-01 6.835357896913e-01 6.835103909832e-01 6.835168610950e-01 6.835566566990e-01 6.836307054216e-01 6.837373006676e-01 6.838775356428e-01 6.840506816317e-01 6.842584453563e-01 6.844994580414e-01 6.847732444172e-01 6.850817369184e-01 6.854241106100e-01 6.858002411445e-01 6.862095946340e-01 6.866538109454e-01 6.871313640576e-01 6.876423567845e-01 6.881886506006e-01 6.887687938423e-01 6.893824260510e-01 6.900297411173e-01 6.907112132975e-01 6.914268852409e-01 6.921761554810e-01 6.929588919630e-01 6.937762584657e-01 6.946263402998e-01 6.955104383286e-01 6.964281202030e-01 6.973789708072e-01 6.983637544261e-01 6.993809688044e-01 7.004320903306e-01 7.015163517602e-01 7.026336320839e-01 7.037836564878e-01 7.049664733706e-01 7.061810364549e-01 7.074290982494e-01 7.087082219677e-01 7.100203759982e-01 7.113647378857e-01 7.127391712598e-01 7.141468285242e-01 7.155853796975e-01 7.170550441595e-01 7.185567529996e-01 7.200887400508e-01 7.216506937761e-01 7.232435281440e-01 7.248666348227e-01 7.265205682110e-01 7.282029457702e-01 7.299153493990e-01 7.316578499729e-01 7.334279018858e-01 7.352287032048e-01 7.370564559138e-01 7.389134345610e-01 7.407980355079e-01 7.427100754365e-01 7.446509511536e-01 7.466183173854e-01 7.486125389853e-01 7.506335040425e-01 7.526815645762e-01 7.547562617360e-01 7.568561865283e-01 7.589811620889e-01 7.611319520765e-01 7.633077146624e-01 7.655082469512e-01 7.677332324516e-01 7.699822021007e-01 7.722545515723e-01 7.745512094536e-01 7.768705753379e-01 7.792130856740e-01 7.815791210756e-01 7.839657726942e-01 7.863754621928e-01 7.888069865935e-01 7.912590658570e-01 7.937320225846e-01 7.962258307745e-01 7.987396633621e-01 8.012747401194e-01 8.038291266177e-01 8.064014514618e-01 8.089943449906e-01 8.116050093410e-01 8.142346454406e-01 8.168820075954e-01 8.195470121696e-01 8.222289348675e-01 8.249289784976e-01 8.276452932641e-01 8.303769617567e-01 8.331255918154e-01 8.358897727453e-01 8.386684123426e-01 8.414629988047e-01 8.442716950278e-01 8.470952249594e-01 8.499323416714e-01 8.527831043897e-01 8.556465577172e-01 8.585235520172e-01 8.614133784170e-01 8.643152053863e-01 8.672282405003e-01 8.701531011310e-01 8.730891619869e-01 8.760364410867e-01 8.789943935723e-01 8.819612170127e-01 8.849391740708e-01 8.879261212281e-01 8.909223067654e-01 8.939259566386e-01 8.969390141842e-01 8.999611954675e-01 9.029900303649e-01 9.060271940574e-01 9.090702730366e-01 9.121206558332e-01 9.151771167776e-01 9.182389364318e-01 9.213076587265e-01 9.243812132516e-01 9.274596570807e-01 9.305426909067e-01 9.336298905485e-01 9.367213905704e-01 9.398166671060e-01 9.429149595654e-01 9.460159480657e-01 9.491198968503e-01 9.522260946380e-01 9.553339627808e-01 9.584436729219e-01 9.615539604594e-01 9.646656731980e-01 9.677780888870e-01 9.708903642780e-01 9.740030149078e-01 9.771143107740e-01 9.802256423554e-01 9.833347496715e-01 9.864434880900e-01 9.895508008867e-01 9.926546148951e-01 9.957563945386e-01 9.988548365808e-01 1.001951451121e+00 1.005043829536e+00 1.008131999250e+00 1.011216558813e+00 1.014295997493e+00 1.017371315845e+00 1.020440462129e+00 1.023505170825e+00 1.026562992984e+00 1.029614962033e+00 1.032660858602e+00 1.035699052842e+00 1.038731955309e+00 1.041754859700e+00 1.044770313178e+00 1.047778988109e+00 1.050778133542e+00 1.053769986788e+00 1.056749522471e+00 1.059722422385e+00 1.062684034522e+00 1.065635366927e+00 1.068577716985e+00 1.071506006650e+00 1.074427255993e+00 1.077333516329e+00 1.080230316378e+00 1.083114660796e+00 1.085984070851e+00 1.088844487442e+00 1.091687702371e+00 1.094521426103e+00 1.097338169476e+00 1.100141912919e+00 1.102931694267e+00 1.105704725503e+00 1.108465864739e+00 1.111207362825e+00 1.113937334476e+00 1.116649193884e+00 1.119344100086e+00 1.122024760820e+00 1.124684190918e+00 1.127330436490e+00 1.129955369917e+00 1.132565286638e+00 1.135154996052e+00 1.137724743492e+00 1.140279282020e+00 1.142809247667e+00 1.145325504082e+00 1.147816409831e+00 1.150289740659e+00 1.152742552873e+00 1.155172195323e+00 1.157584316292e+00 1.159969302165e+00 1.162337953247e+00 1.164680339185e+00 1.167001312947e+00 1.169300330887e+00 1.171573023964e+00 1.173826671659e+00 1.176051092208e+00 1.178256367552e+00 1.180433680391e+00 1.182587410196e+00 1.184716790799e+00 1.186817204628e+00 1.188896616571e+00 1.190944177927e+00 1.192970405439e+00 1.194966479753e+00 1.196936466096e+00 1.198879405202e+00 1.200791697951e+00 1.202681419146e+00 1.204536435730e+00 1.206367232283e+00 1.208166651473e+00 1.209936640780e+00 1.211678858228e+00 1.213387755498e+00 1.215070658819e+00 1.216717729347e+00 1.218338200519e+00 1.219924400694e+00 1.221480087588e+00 1.223004881284e+00 1.224494399433e+00 1.225955070263e+00 1.227378265385e+00 1.228772745093e+00 1.230130708450e+00 1.231455991826e+00 1.232748442056e+00 1.234003205606e+00 1.235228184009e+00 1.236412369899e+00 1.237565489949e+00 1.238680922204e+00 1.239760265416e+00 1.240805217357e+00 1.241810025286e+00 1.242782252013e+00 1.243713738026e+00 1.244610389310e+00 1.245467847916e+00 1.246287828884e+00 1.247070393198e+00 1.247812155629e+00 1.248518192128e+00 1.249182442525e+00 1.249808693924e+00 1.250395057849e+00 1.250940168790e+00 1.251448395914e+00 1.251911198698e+00 1.252336796830e+00 1.252720769586e+00 1.253062473928e+00 1.253364963648e+00 1.253622501601e+00 1.253841967763e+00 1.254015595334e+00 1.254149597380e+00 1.254240543740e+00 1.254285765366e+00 1.254291750409e+00 1.254249947140e+00 1.254169608208e+00 1.254041272748e+00 1.253869175303e+00 1.253656709626e+00 1.253394487918e+00 1.253093646614e+00 1.252741228464e+00 1.252349679989e+00 1.251910494023e+00 1.251424579226e+00 1.250897460888e+00 1.250318309417e+00 1.249700869434e+00 1.249030474729e+00 1.248317272852e+00 1.247558749448e+00 1.246749680349e+00 1.245900195866e+00 1.244996738112e+00 1.244053911065e+00 1.243058502326e+00 1.242018461390e+00 1.240933491304e+00 1.239795465117e+00 1.238618736188e+00 1.237385789142e+00 1.236112021066e+00 1.234788907970e+00 1.233414986827e+00 1.231999619296e+00 1.230529940750e+00 1.229019513405e+00 1.227456377985e+00 1.225846926168e+00 1.224193124833e+00 1.222486258504e+00 1.220739338850e+00 1.218937487616e+00 1.217093831395e+00 1.215200421171e+00 1.213258307882e+00 1.211273936554e+00 1.209235685833e+00 1.207158536749e+00 1.205026586210e+00 1.202852591025e+00 1.200632863645e+00 1.198362282241e+00 1.196052499554e+00 1.193688758355e+00 1.191287004488e+00 1.188834636902e+00 1.186338508518e+00 1.183799418033e+00 1.181209853849e+00 1.178583581718e+00 1.175905727137e+00 1.173189876622e+00 1.170427594696e+00 1.167620919295e+00 1.164775875696e+00 1.161883423668e+00 1.158954680370e+00 1.155979473938e+00 1.152965689160e+00 1.149911654304e+00 1.146815054376e+00 1.143682747689e+00 1.140507000828e+00 1.137296836850e+00 1.134046093615e+00 1.130757930657e+00 1.127435946432e+00 1.124073672374e+00 1.120680745221e+00 1.117249419081e+00 1.113787023731e+00 1.110289687027e+00 1.106760211619e+00 1.103200539595e+00 1.099607917861e+00 1.095988127573e+00 1.092335193235e+00 1.088658363931e+00 1.084951403864e+00 1.081219463188e+00 1.077463013058e+00 1.073679125232e+00 1.069877411172e+00 1.066048160902e+00 1.062201884036e+00 1.058333112195e+00 1.054446147918e+00 1.050544616152e+00 1.046620954866e+00 1.042688573341e+00 1.038736024992e+00 1.034776182571e+00 1.030802772594e+00 1.026818411638e+00 1.022830369236e+00 1.018829067057e+00 1.014829328017e+00 1.010819456031e+00 1.006810579718e+00 1.002801592503e+00 9.987879708789e-01 9.947853810503e-01 9.907772558848e-01 9.867831637788e-01 9.827914357970e-01 9.788085761454e-01 9.748427187715e-01 9.708793142238e-01 9.669426195469e-01 9.630124456454e-01 9.591056191767e-01 9.552206513911e-01 9.513505404225e-01 9.475167085363e-01 9.436960111348e-01 9.399154370254e-01 9.361578470995e-01 9.324326158862e-01 9.287497625092e-01 9.250908134182e-01 9.214854724218e-01 9.179082192253e-01 9.143821906209e-01 9.109021109037e-01 9.074618133487e-01 9.040853094071e-01 9.007451078134e-01 8.974732671696e-01 8.942513628374e-01 8.910858286021e-01 8.879927004812e-01 8.849463862679e-01 8.819840925906e-01 8.790754333980e-01 8.762444856221e-01 8.734885160993e-01 8.707964849698e-01 8.681984846718e-01 8.656624971871e-01 8.632210111920e-01 8.608582392038e-01 8.585769676739e-01 8.563959694442e-01 8.542878926499e-01 8.522889092876e-01 8.503710801741e-01 8.485540043701e-01 8.468402878060e-01 8.452123433157e-01 8.437029942476e-01 8.422813006346e-01 8.409748664851e-01 8.397727775833e-01 8.386716729087e-01 8.376945253714e-01 8.368103576945e-01 8.360545036790e-01 8.354026754751e-01 8.348661809956e-01 8.344527827055e-01 8.341429476189e-01 8.339663463199e-01 8.338949191637e-01 8.339504369152e-01 8.341262124947e-01 8.344145167710e-01 8.348370484033e-01 8.353658448742e-01 8.360300346603e-01 8.368088986328e-01 8.377080863719e-01 8.387389689551e-01 8.398787790597e-01 8.411540277970e-01 8.425396628268e-01 8.440519479271e-01 8.456867037781e-01 8.474346282491e-01 8.493129368520e-01 8.512997047064e-01 8.534119645292e-01 8.556386191597e-01 8.579801688472e-01 8.604426523499e-01 8.630105815661e-01 8.656998858924e-01 8.684945707279e-01 8.714026326015e-01 8.744197927128e-01 8.775403522397e-01 8.807721954591e-01 8.841015250316e-01 8.875387509646e-01 8.910727069132e-01 8.947056822954e-01 8.984372603681e-01 9.022594462666e-01 9.061787732479e-01 9.101840931774e-01 9.142801852580e-01 9.184602636362e-01 9.227239454504e-01 9.270711839811e-01 9.314926129839e-01 9.359956603890e-01 9.405666515004e-01 9.452138580821e-01 9.499270516400e-01 9.547046261952e-01 9.595496282929e-01 9.644479807098e-01 9.694118635299e-01 9.744222887005e-01 9.794878668076e-01 9.846018211101e-01 9.897559387853e-01 9.949607643798e-01 1.000194103712e+00 1.005469903383e+00 1.010775124168e+00 1.016105871264e+00 1.021468143588e+00 1.026841880361e+00 1.032242462373e+00 1.037650150684e+00 1.043069179267e+00 1.048497209741e+00 1.053920593197e+00 1.059349913137e+00 1.064764995072e+00 1.070174048709e+00 1.075569465387e+00 1.080940642059e+00 1.086295023637e+00 1.091615619130e+00 1.096907687623e+00 1.102162126515e+00 1.107372985111e+00 1.112541356053e+00 1.117654360995e+00 1.122715775389e+00 1.127715314485e+00 1.132647707633e+00 1.137514506997e+00 1.142301565584e+00 1.147011658670e+00 1.151637544066e+00 1.156170559868e+00 1.160613050892e+00 1.164952492269e+00 1.169188457365e+00 1.173316586723e+00 1.177326774176e+00 1.181221259160e+00 1.184988429363e+00 1.188627726680e+00 1.192134748576e+00 1.195498535842e+00 1.198725968274e+00 1.201798655701e+00 1.204723015902e+00 1.207491187488e+00 1.210093700522e+00 1.212539141235e+00 1.214806635730e+00 1.216907959212e+00 1.218829742950e+00 1.220570691368e+00 1.222133338347e+00 1.223501471464e+00 1.224690810235e+00 1.225680123509e+00 1.226479860584e+00 1.227085517790e+00 1.227487303958e+00 1.227701653715e+00 1.227704267086e+00 1.227517298927e+00 1.227125770971e+00 1.226532278316e+00 1.225748326766e+00 1.224753873640e+00 1.223577012670e+00 1.222195301926e+00 1.220626520355e+00 1.218872817651e+00 1.216924660586e+00 1.214810943254e+00 1.212506329639e+00 1.210041994044e+00 1.207410486357e+00 1.204615472670e+00 1.201683074096e+00 1.198591352603e+00 1.195380302065e+00 1.192034658332e+00 1.188572364657e+00 1.185014274896e+00 1.181347335065e+00 1.177610790155e+00 1.173792440963e+00 1.169918855454e+00 1.166003162750e+00 1.162046416334e+00 1.158081814416e+00 1.154104011200e+00 1.150144442682e+00 1.146209534039e+00 1.142312531638e+00 1.138479541459e+00 1.134714246136e+00 1.131042943268e+00 1.127475641708e+00 1.124028935631e+00 1.120720641541e+00 1.117565370030e+00 1.114577512107e+00 1.111772825521e+00 1.109164275994e+00 1.106764970847e+00 1.104591773894e+00 1.102647082319e+00 1.100954165735e+00 1.099512040046e+00 1.098331270422e+00 1.097428386452e+00 1.096790009670e+00 1.096443585526e+00 1.096372968724e+00 1.096586971170e+00 1.097093067162e+00 1.097867344661e+00 1.098935277397e+00 1.100266106745e+00 1.101865336310e+00 1.103730481730e+00 1.105829344645e+00 1.108180133173e+00 1.110743711340e+00 1.113519918329e+00 1.116496151171e+00 1.119639874744e+00 1.122953262689e+00 1.126402467355e+00 1.129974276198e+00 1.133651477201e+00 1.137405972142e+00 1.141223421674e+00 1.145080450347e+00 1.148953625413e+00 1.152823779084e+00 1.156671200707e+00 1.160466560975e+00 1.164201536492e+00 1.167845627572e+00 1.171380342169e+00 1.174796928763e+00 1.178057687606e+00 1.181166651905e+00 1.184092928485e+00 1.186822559537e+00 1.189353364784e+00 1.191652623511e+00 1.193728976127e+00 1.195560139057e+00 1.197138777191e+00 1.198465949601e+00 1.199522737504e+00 1.200319694078e+00 1.200845017364e+00 1.201102907385e+00 1.201093532154e+00 1.200820850650e+00 1.200291991635e+00 1.199507546677e+00 1.198487205299e+00 1.197229782129e+00 1.195757072996e+00 1.194082115202e+00 1.192212618287e+00 1.190181626026e+00 1.187992455797e+00 1.185677285102e+00 1.183255386996e+00 1.180745825739e+00 1.178181642976e+00 1.175579562475e+00 1.172972278841e+00 1.170382483336e+00 1.167839048640e+00 1.165369263444e+00 1.162996374743e+00 1.160752942040e+00 1.158655344204e+00 1.156736042336e+00 1.155013186023e+00 1.153505803244e+00 1.152240478166e+00 1.151220509625e+00 1.150471847809e+00 1.149997118102e+00 1.149805348457e+00 1.149902739981e+00 1.150282561559e+00 1.150950385256e+00 1.151888800672e+00 1.153092932256e+00 1.154547716006e+00 1.156227295201e+00 1.158119985934e+00 1.160188482232e+00 1.162412759551e+00 1.164758747336e+00 1.167188373863e+00 1.169671690369e+00 1.172163707368e+00 1.174635242938e+00 1.177038226712e+00 1.179337789043e+00 1.181498125773e+00 1.183472783698e+00 1.185239303565e+00 1.186752727944e+00 1.187988829236e+00 1.188920795638e+00 1.189520686563e+00 1.189778531001e+00 1.189670317451e+00 1.189195335934e+00 1.188347900418e+00 1.187127642378e+00 1.185551471706e+00 1.183624461902e+00 1.181376483668e+00 1.178828895154e+00 1.176016036516e+00 1.172979755494e+00 1.169755566108e+00 1.166400681717e+00 1.162956933764e+00 1.159483503117e+00 1.156034425090e+00 1.152663504887e+00 1.149428971761e+00 1.146377123790e+00 1.143567022917e+00 1.141034978949e+00 1.138825067132e+00 1.136969810245e+00 1.135490688648e+00 1.134409723584e+00 1.133727632860e+00 1.133447328435e+00 1.133554235877e+00 1.134027002929e+00 1.134841172231e+00 1.135950053760e+00 1.137318705198e+00 1.138891382363e+00 1.140614510360e+00 1.142433559721e+00 1.144284901652e+00 1.146117753566e+00 1.147866906322e+00 1.149483216752e+00 1.150917717470e+00 1.152119325540e+00 1.153059206614e+00 1.153697288224e+00 1.154017669230e+00 1.154002182286e+00 1.153641820896e+00 1.152947193314e+00 1.151921579052e+00 1.150593511764e+00 1.148985825349e+00 1.147135868776e+00 1.145091485327e+00 1.142892332034e+00 1.140600112511e+00 1.138263092284e+00 1.135937007129e+00 1.133678231611e+00 1.131526703961e+00 1.129531449653e+00 1.127715708715e+00 1.126098507404e+00 1.124686918483e+00 1.123455093797e+00 1.122381341793e+00 1.121403362305e+00 1.120453716344e+00 1.119447183924e+00 1.118270076961e+00 1.116822592263e+00 1.114973090674e+00 1.112608351833e+00 1.109617514476e+00 1.105890628036e+00 1.101365998680e+00 1.095974941047e+00 1.089713510035e+00 1.082599783381e+00 1.074691613697e+00 1.066112999984e+00 1.056999130622e+00 1.047560341632e+00 1.038019215228e+00 1.028630928101e+00 1.019682821004e+00 1.011436598575e+00 1.004178405305e+00 9.981407903220e-01 9.935379217505e-01 9.905375876140e-01 9.892324565588e-01 9.896925951462e-01 9.900056422790e-01 9.895492349193e-01 9.899362101725e-01 9.928660644913e-01 9.992092314828e-01 1.008506692155e+00 1.019157040669e+00 1.029234436907e+00 1.037443839139e+00 1.043686543676e+00 1.049035186417e+00 1.055132201380e+00 1.063256871850e+00 1.073557970521e+00 1.084904156144e+00 1.095380837869e+00 1.103151356700e+00 1.107276872640e+00 1.108074115748e+00 1.106844652557e+00 1.105170899169e+00 1.104069315078e+00 1.103411857031e+00 1.101978899427e+00 1.098098702773e+00 1.090504250478e+00 1.079004034257e+00 1.064670581611e+00 1.049393962184e+00 1.034996571274e+00 1.022353575427e+00 1.010938065145e+00 9.990596482945e-01 9.847625645280e-01 9.671440918347e-01 9.468882684879e-01 8.803549461992e-01 8.407109017252e-01 7.936271689665e-01 7.693263138798e-01 7.825515706057e-01 8.213852582521e-01 8.587947965693e-01 8.721316157279e-01 8.534095330725e-01 8.111888668569e-01 7.674625824002e-01 7.474905072395e-01 7.623607628972e-01 7.995055268650e-01 8.337254661151e-01 8.444379393601e-01 8.248466139078e-01 7.842494021257e-01 7.457001181894e-01 7.356373542792e-01 7.650293342385e-01 8.195495844082e-01 8.723685315627e-01 9.017258017121e-01 8.991595104404e-01 8.707313255897e-01 8.341482984609e-01 8.111652352330e-01 8.152256824782e-01 8.429030325503e-01 8.787898081731e-01 9.078287670016e-01 9.232045618942e-01 9.268747766800e-01 9.256406296246e-01 9.258309421648e-01 9.300733683430e-01 9.380785167268e-01 9.496917713403e-01 9.665187539107e-01 9.897710033008e-01 1.016410279799e+00 1.037773199641e+00 1.042978466723e+00 1.025370331182e+00 9.884599017264e-01 9.484383956945e-01 9.291523743252e-01 9.472246957487e-01 9.974046874717e-01 1.055635173257e+00 1.095687754456e+00 1.102130693991e+00 1.074907520265e+00 1.027650767563e+00 9.807591888772e-01 9.502138165640e-01 9.382315502355e-01 9.351014256702e-01 9.308185706747e-01 9.250503197045e-01 9.272252250172e-01 9.466358413805e-01 9.805554113399e-01 1.012184853760e+00 1.020236735969e+00 9.906063343619e-01 9.239713269386e-01 8.387486174129e-01 7.681385779168e-01 7.447302174449e-01 7.741569585767e-01 8.303356022861e-01 8.808274547236e-01 9.061741347421e-01 9.022576294519e-01 8.751663496325e-01 8.347210947828e-01 7.896677057248e-01 7.471529892693e-01 7.158469680767e-01 7.074120185943e-01 7.303284342323e-01 7.797223203976e-01 8.366457566499e-01 8.782457722570e-01 8.885659021682e-01 8.647076615919e-01 8.186263350399e-01 7.739351075032e-01 7.547555260836e-01 7.698211864564e-01 8.081598343068e-01 8.530641970965e-01 8.960054588965e-01 9.377520785070e-01 9.799525253138e-01 1.016261461798e+00 1.031776739778e+00 1.011509672184e+00 9.526462009363e-01 8.759592069609e-01 8.293435223518e-01 8.618586312528e-01 9.702366139646e-01 1.098510528229e+00 1.186634137481e+00 1.197009088339e+00 1.121122759684e+00 9.836255979718e-01 8.479651587817e-01 8.034388422060e-01 8.842098662390e-01 1.021141590288e+00 1.128306824905e+00 1.157113385606e+00 1.096954509700e+00 9.706692230925e-01 8.326775780772e-01 7.571479536461e-01 7.836339376290e-01 8.694223938553e-01 9.453114271988e-01 9.712745573395e-01 9.415452774175e-01 8.762749726807e-01 8.105584791961e-01 7.764656106730e-01 7.816544638938e-01 8.078528328174e-01 8.326016989014e-01 8.465473126260e-01 8.827234842262e-01
 1.404908172080e+00 1.403897659976e+00 1.403270851044e+00 1.403125665643e+00 1.403193469264e+00 1.403025679374e+00 1.402347044419e+00 1.401287435687e+00 1.400281521534e+00 1.399712538327e+00 1.399607062617e+00 1.399635783408e+00 1.399370775375e+00 1.398601415723e+00 1.397492792436e+00 1.396481016219e+00 1.395945274879e+00 1.395881041983e+00 1.395895647671e+00 1.395530394371e+00 1.394638590912e+00 1.393486664139e+00 1.392523617417e+00 1.392038762866e+00 1.391955374956e+00 1.391892146114e+00 1.391443104849e+00 1.390493186315e+00 1.389312942014e+00 1.388357284505e+00 1.387909058016e+00 1.387862692964e+00 1.387793720547e+00 1.387280278664e+00 1.386235361953e+00 1.384997152492e+00 1.384070744915e+00 1.383710739386e+00 1.383701569436e+00 1.383548896947e+00 1.382887777263e+00 1.381757665493e+00 1.380542526122e+00 1.379664536283e+00 1.379271985045e+00 1.379143153713e+00 1.378859480469e+00 1.378120162831e+00 1.376962097741e+00 1.375726616060e+00 1.374809455211e+00 1.374369662692e+00 1.374197081138e+00 1.373857149684e+00 1.373019610020e+00 1.371746311624e+00 1.370461689890e+00 1.369602270631e+00 1.369249100343e+00 1.369059657811e+00 1.368561494881e+00 1.367535780483e+00 1.366187074604e+00 1.364971189908e+00 1.364218131073e+00 1.363868108798e+00 1.363543398993e+00 1.362871425679e+00 1.361762488537e+00 1.360444452321e+00 1.359280472870e+00 1.358509440303e+00 1.358075721182e+00 1.357669803014e+00 1.356962712950e+00 1.355844736534e+00 1.354500349531e+00 1.353278550429e+00 1.352453624800e+00 1.352011793595e+00 1.351629224817e+00 1.350909751882e+00 1.349702385492e+00 1.348238973837e+00 1.346956830919e+00 1.346169089936e+00 1.345804619191e+00 1.345437879382e+00 1.344617137927e+00 1.343248871618e+00 1.341687631713e+00 1.340446619180e+00 1.339783958884e+00 1.339490498145e+00 1.339053242426e+00 1.338062484528e+00 1.336556843632e+00 1.334995599331e+00 1.333878443069e+00 1.333338272908e+00 1.333043730062e+00 1.332472492390e+00 1.331321868247e+00 1.329756297871e+00 1.328272660609e+00 1.327294780809e+00 1.326831394719e+00 1.326478814537e+00 1.325755151400e+00 1.324481638867e+00 1.322916581453e+00 1.321545021230e+00 1.320685622962e+00 1.320231417809e+00 1.319751359241e+00 1.318853078197e+00 1.317485912998e+00 1.315964483651e+00 1.314702579235e+00 1.313886042771e+00 1.313330804628e+00 1.312650594372e+00 1.311581853341e+00 1.310176949133e+00 1.308725271347e+00 1.307520196612e+00 1.306636487773e+00 1.305892168687e+00 1.305012724749e+00 1.303851521683e+00 1.302477459110e+00 1.301088934067e+00 1.299867415697e+00 1.298857768126e+00 1.297952006285e+00 1.296973767739e+00 1.295815918539e+00 1.294498129185e+00 1.293138922690e+00 1.291878240982e+00 1.290785557684e+00 1.289801597743e+00 1.288787192185e+00 1.287634480053e+00 1.286341313185e+00 1.284998943869e+00 1.283725256453e+00 1.282577108618e+00 1.281506678177e+00 1.280409903889e+00 1.279221038817e+00 1.277941327323e+00 1.276617452672e+00 1.275314107284e+00 1.274069651353e+00 1.272876546293e+00 1.271697840559e+00 1.270492301225e+00 1.269227927969e+00 1.267900751191e+00 1.266553748239e+00 1.265247148722e+00 1.263999673522e+00 1.262787619164e+00 1.261560728570e+00 1.260277183404e+00 1.258943543084e+00 1.257603165438e+00 1.256288757904e+00 1.254998909373e+00 1.253710078140e+00 1.252409481792e+00 1.251089668006e+00 1.249754431937e+00 1.248406887534e+00 1.247043681695e+00 1.245670242209e+00 1.244301117882e+00 1.242943697379e+00 1.241586485577e+00 1.240215420134e+00 1.238826632531e+00 1.237424591480e+00 1.236020005435e+00 1.234618013569e+00 1.233215203311e+00 1.231807004701e+00 1.230396853325e+00 1.228982083900e+00 1.227558279531e+00 1.226122559325e+00 1.224679336080e+00 1.223230517112e+00 1.221778630532e+00 1.220326445140e+00 1.218868403060e+00 1.217402397606e+00 1.215929088422e+00 1.214450432875e+00 1.212963140207e+00 1.211471110990e+00 1.209979047271e+00 1.208481660994e+00 1.206974828407e+00 1.205458133558e+00 1.203933446148e+00 1.202406570022e+00 1.200878836179e+00 1.199342961408e+00 1.197794320447e+00 1.196238563280e+00 1.194683130550e+00 1.193126899607e+00 1.191564972593e+00 1.189994386469e+00 1.188415216729e+00 1.186835892458e+00 1.185257628048e+00 1.183672873308e+00 1.182075279138e+00 1.180470564485e+00 1.178862934607e+00 1.177252853685e+00 1.175638089384e+00 1.174011952456e+00 1.172375399112e+00 1.170734642287e+00 1.169093675879e+00 1.167447030879e+00 1.165792094521e+00 1.164129689087e+00 1.162460981941e+00 1.160789632871e+00 1.159116736722e+00 1.157435814116e+00 1.155749512666e+00 1.154057088806e+00 1.152359967579e+00 1.150656253499e+00 1.148948281177e+00 1.147234901806e+00 1.145515408175e+00 1.143792552284e+00 1.142061354188e+00 1.140323446124e+00 1.138581983127e+00 1.136836439918e+00 1.135086047016e+00 1.133330394240e+00 1.131568085712e+00 1.129799832379e+00 1.128028607859e+00 1.126254066973e+00 1.124472490148e+00 1.122684604255e+00 1.120891764836e+00 1.119094331061e+00 1.117292874669e+00 1.115485852517e+00 1.113672242826e+00 1.111852834141e+00 1.110029002112e+00 1.108200461070e+00 1.106367191733e+00 1.104529038332e+00 1.102685178942e+00 1.100836602076e+00 1.098983029581e+00 1.097124865949e+00 1.095261716064e+00 1.093394168483e+00 1.091521028918e+00 1.089642459323e+00 1.087760238645e+00 1.085872218593e+00 1.083980808241e+00 1.082084980858e+00 1.080182743469e+00 1.078276210464e+00 1.076365964723e+00 1.074450906625e+00 1.072531439920e+00 1.070607972498e+00 1.068679442795e+00 1.066745888404e+00 1.064809713110e+00 1.062867912213e+00 1.060921680335e+00 1.058971552445e+00 1.057017074361e+00 1.055058436518e+00 1.053095601806e+00 1.051128742423e+00 1.049157456355e+00 1.047182108018e+00 1.045202230786e+00 1.043219675608e+00 1.041232880447e+00 1.039242049485e+00 1.037246732078e+00 1.035248395763e+00 1.033245641378e+00 1.031239606319e+00 1.029230110164e+00 1.027216436561e+00 1.025199799885e+00 1.023179306020e+00 1.021155404728e+00 1.019127425680e+00 1.017097054827e+00 1.015062942884e+00 1.013025844095e+00 1.010985555518e+00 1.008941526021e+00 1.006894160682e+00 1.004844754078e+00 1.002792312585e+00 1.000736678643e+00 9.986782793461e-01 9.966166595037e-01 9.945518058567e-01 9.924854309016e-01 9.904158117357e-01 9.883435281483e-01 9.862699495344e-01 9.841932548441e-01 9.821145346421e-01 9.800337189883e-01 9.779494630070e-01 9.758634443404e-01 9.737767166337e-01 9.716863412101e-01 9.695960162809e-01 9.675037861714e-01 9.654084798883e-01 9.633121152270e-01 9.612144144321e-01 9.591139487615e-01 9.570132550269e-01 9.549117217867e-01 9.528080728685e-01 9.507051954006e-01 9.486002010310e-01 9.464932984236e-01 9.443856272939e-01 9.422768572639e-01 9.401680862462e-01 9.380598830638e-01 9.359504581796e-01 9.338399760166e-01 9.317299631552e-01 9.296181430463e-01 9.275060492689e-01 9.253950311888e-01 9.232844974538e-01 9.211732767002e-01 9.190639783485e-01 9.169526375636e-01 9.148421042819e-01 9.127329644642e-01 9.106239487512e-01 9.085157565624e-01 9.064095305469e-01 9.043036189416e-01 9.021991138804e-01 9.000953421336e-01 8.979921445398e-01 8.958922046562e-01 8.937925522042e-01 8.916947953058e-01 8.896012229870e-01 8.875081594519e-01 8.854156750589e-01 8.833263127679e-01 8.812391024002e-01 8.791544807741e-01 8.770740729392e-01 8.749953721569e-01 8.729199765227e-01 8.708475766674e-01 8.687773569986e-01 8.667107842462e-01 8.646492772153e-01 8.625898336357e-01 8.605358947760e-01 8.584852332385e-01 8.564376846565e-01 8.543943021226e-01 8.523550724231e-01 8.503219788583e-01 8.482947348091e-01 8.462705840788e-01 8.442515764974e-01 8.422372539573e-01 8.402282023360e-01 8.382256053210e-01 8.362298788188e-01 8.342399635502e-01 8.322554041876e-01 8.302761345335e-01 8.283027027845e-01 8.263365364344e-01 8.243787303269e-01 8.224269628911e-01 8.204836211348e-01 8.185453233130e-01 8.166136303261e-01 8.146899850521e-01 8.127745179912e-01 8.108688952607e-01 8.089711202249e-01 8.070810197271e-01 8.051987747366e-01 8.033250780185e-01 8.014606201505e-01 7.996067489409e-01 7.977612829067e-01 7.959260767451e-01 7.941005707356e-01 7.922842508849e-01 7.904781386035e-01 7.886829831739e-01 7.868987232018e-01 7.851260241741e-01 7.833635452178e-01 7.816121996838e-01 7.798733369724e-01 7.781465177554e-01 7.764310001959e-01 7.747274043971e-01 7.730369303733e-01 7.713586055641e-01 7.696949800476e-01 7.680432856443e-01 7.664056567688e-01 7.647806942541e-01 7.631693319316e-01 7.615738231518e-01 7.599914337171e-01 7.584242917648e-01 7.568717035047e-01 7.553334601134e-01 7.538107806124e-01 7.523042004643e-01 7.508135578819e-01 7.493378016848e-01 7.478791773506e-01 7.464363939155e-01 7.450105806922e-01 7.436015271648e-01 7.422097995147e-01 7.408361313354e-01 7.394790913530e-01 7.381404842665e-01 7.368197519901e-01 7.355179441537e-01 7.342354559488e-01 7.329716531674e-01 7.317263784257e-01 7.305010887090e-01 7.292948014082e-01 7.281091973834e-01 7.269437657854e-01 7.257991659834e-01 7.246747097560e-01 7.235713482414e-01 7.224884566500e-01 7.214273325647e-01 7.203877990322e-01 7.193706537946e-01 7.183763156661e-01 7.174031634234e-01 7.164527525189e-01 7.155261499555e-01 7.146220334715e-01 7.137416206730e-01 7.128843265321e-01 7.120500867066e-01 7.112409648324e-01 7.104555219716e-01 7.096949863258e-01 7.089591573391e-01 7.082468541875e-01 7.075603635677e-01 7.068991145214e-01 7.062633029008e-01 7.056537086203e-01 7.050694400834e-01 7.045109403656e-01 7.039787310816e-01 7.034733969098e-01 7.029949860149e-01 7.025418599343e-01 7.021173583488e-01 7.017191282727e-01 7.013479154607e-01 7.010053907433e-01 7.006903298741e-01 7.004026606675e-01 7.001433391990e-01 6.999117270826e-01 6.997095680631e-01 6.995346558410e-01 6.993886954033e-01 6.992711249111e-01 6.991821467013e-01 6.991230840686e-01 6.990923058664e-01 6.990902092127e-01 6.991180626982e-01 6.991744550609e-01 6.992609986091e-01 6.993774430516e-01 6.995229174530e-01 6.996983767566e-01 6.999028714461e-01 7.001381595058e-01 7.004034502317e-01 7.006985404113e-01 7.010233314515e-01 7.013778878738e-01 7.017632775217e-01 7.021784664627e-01 7.026237078232e-01 7.030994519199e-01 7.036049686693e-01 7.041418220777e-01 7.047076910538e-01 7.053037523991e-01 7.059312658791e-01 7.065875249348e-01 7.072744388735e-01 7.079917017160e-01 7.087388394450e-01 7.095157879131e-01 7.103232178107e-01 7.111603453372e-01 7.120280270174e-01 7.129236270580e-01 7.138515439877e-01 7.148081013610e-01 7.157939573087e-01 7.168092048592e-01 7.178545272516e-01 7.189295298263e-01 7.200329143185e-01 7.211659841009e-01 7.223280488242e-01 7.235189542310e-01 7.247383847648e-01 7.259863753030e-01 7.272633287233e-01 7.285685981012e-01 7.299017681700e-01 7.312636346134e-01 7.326534697583e-01 7.340705357298e-01 7.355163123452e-01 7.369888379163e-01 7.384880345910e-01 7.400151934368e-01 7.415686452225e-01 7.431491667640e-01 7.447566527315e-01 7.463891472483e-01 7.480490846153e-01 7.497346193738e-01 7.514459004578e-01 7.531830582771e-01 7.549447833761e-01 7.567322888260e-01 7.585439700449e-01 7.603815198652e-01 7.622432954766e-01 7.641284673381e-01 7.660376984057e-01 7.679715449281e-01 7.699280020070e-01 7.719086871228e-01 7.739114744153e-01 7.759369661384e-01 7.779856618367e-01 7.800558235944e-01 7.821486128635e-01 7.842632259700e-01 7.863985467933e-01 7.885554529438e-01 7.907341613033e-01 7.929333505383e-01 7.951521658216e-01 7.973912804829e-01 7.996506129023e-01 8.019295355566e-01 8.042277659336e-01 8.065448399608e-01 8.088802749205e-01 8.112346557446e-01 8.136074632214e-01 8.159979514602e-01 8.184060010181e-01 8.208320469654e-01 8.232744080682e-01 8.257339012861e-01 8.282100439376e-01 8.307020062045e-01 8.332097126771e-01 8.357328110399e-01 8.382720151758e-01 8.408262244872e-01 8.433944929539e-01 8.459777995418e-01 8.485742405328e-01 8.511852522203e-01 8.538103286266e-01 8.564475617676e-01 8.590981758974e-01 8.617615567047e-01 8.644366936750e-01 8.671248166125e-01 8.698236728918e-01 8.725343778498e-01 8.752564326384e-01 8.779883404855e-01 8.807320036204e-01 8.834848380013e-01 8.862479837022e-01 8.890206044836e-01 8.918023394585e-01 8.945934711801e-01 8.973926181400e-01 9.002009055463e-01 9.030173239968e-01 9.058402533306e-01 9.086715333609e-01 9.115092492545e-01 9.143549007001e-01 9.172069716598e-01 9.200635174456e-01 9.229281983749e-01 9.257966876739e-01 9.286713504394e-01 9.315500921261e-01 9.344340677270e-01 9.373234122166e-01 9.402150489934e-01 9.431122960868e-01 9.460113343588e-01 9.489145465349e-01 9.518199745675e-01 9.547270925045e-01 9.576378282887e-01 9.605499398600e-01 9.634637469464e-01 9.663783037025e-01 9.692940228915e-01 9.722112320726e-01 9.751276761263e-01 9.780448242095e-01 9.809611882800e-01 9.838779191592e-01 9.867928039521e-01 9.897067572201e-01 9.926191240189e-01 9.955291797567e-01 9.984382998262e-01 1.001343886547e+00 1.004247490658e+00 1.007148289540e+00 1.010044526566e+00 1.012938301299e+00 1.015827239585e+00 1.018712200423e+00 1.021593021916e+00 1.024468187781e+00 1.027338593918e+00 1.030202788355e+00 1.033062856417e+00 1.035915133843e+00 1.038761780703e+00 1.041601359597e+00 1.044434236524e+00 1.047259590805e+00 1.050076816703e+00 1.052886968575e+00 1.055688027364e+00 1.058480363528e+00 1.061264993914e+00 1.064038821372e+00 1.066805935832e+00 1.069560090081e+00 1.072304803573e+00 1.075040821209e+00 1.077764982806e+00 1.080478869791e+00 1.083178944344e+00 1.085870659441e+00 1.088548633441e+00 1.091214491003e+00 1.093868555096e+00 1.096507648184e+00 1.099137219863e+00 1.101749395384e+00 1.104351504558e+00 1.106937512575e+00 1.109508553181e+00 1.112067311513e+00 1.114607995253e+00 1.117136785594e+00 1.119647125837e+00 1.122142463991e+00 1.124622613385e+00 1.127084284484e+00 1.129531687229e+00 1.131958614877e+00 1.134372287270e+00 1.136765418532e+00 1.139141541079e+00 1.141500571524e+00 1.143837236284e+00 1.146159912936e+00 1.148458768988e+00 1.150742266441e+00 1.153003340045e+00 1.155243298833e+00 1.157466763562e+00 1.159664729979e+00 1.161846785192e+00 1.164003026512e+00 1.166140543027e+00 1.168255191781e+00 1.170346750716e+00 1.172418489266e+00 1.174462968465e+00 1.176490016648e+00 1.178488401683e+00 1.180466015387e+00 1.182419546016e+00 1.184346174882e+00 1.186252743495e+00 1.188128317990e+00 1.189985371848e+00 1.191812007501e+00 1.193615218149e+00 1.195392937633e+00 1.197140443267e+00 1.198867628898e+00 1.200560201028e+00 1.202232771793e+00 1.203872177382e+00 1.205486627981e+00 1.207072907509e+00 1.208627735255e+00 1.210159160900e+00 1.211655385785e+00 1.213127892204e+00 1.214566815270e+00 1.215977628338e+00 1.217358896318e+00 1.218706458242e+00 1.220028812474e+00 1.221313357131e+00 1.222572350256e+00 1.223796303748e+00 1.224989240794e+00 1.226151648177e+00 1.227277180992e+00 1.228375461154e+00 1.229434542952e+00 1.230465880812e+00 1.231460294658e+00 1.232422014983e+00 1.233351248905e+00 1.234241475770e+00 1.235103688714e+00 1.235923815334e+00 1.236714063644e+00 1.237466113739e+00 1.238182162697e+00 1.238864612693e+00 1.239506416330e+00 1.240116979873e+00 1.240686213222e+00 1.241220928855e+00 1.241718030159e+00 1.242176196188e+00 1.242599491311e+00 1.242980726805e+00 1.243328010611e+00 1.243633201559e+00 1.243901479114e+00 1.244131133753e+00 1.244318940604e+00 1.244471430773e+00 1.244579058478e+00 1.244650289248e+00 1.244680837972e+00 1.244669335135e+00 1.244621165011e+00 1.244527010100e+00 1.244397466426e+00 1.244222243587e+00 1.244008615702e+00 1.243754407854e+00 1.243452617990e+00 1.243116704528e+00 1.242731170538e+00 1.242309775184e+00 1.241842188865e+00 1.241330764198e+00 1.240782254705e+00 1.240183962841e+00 1.239549721520e+00 1.238865324706e+00 1.238143136008e+00 1.237375336626e+00 1.236561619665e+00 1.235710700176e+00 1.234807336278e+00 1.233869008291e+00 1.232879346717e+00 1.231848150196e+00 1.230775682625e+00 1.229652378313e+00 1.228493006436e+00 1.227280150356e+00 1.226031464180e+00 1.224732839338e+00 1.223389674556e+00 1.222007445155e+00 1.220571797934e+00 1.219102075746e+00 1.217577637582e+00 1.216015515997e+00 1.214407166852e+00 1.212750388349e+00 1.211056021538e+00 1.209308600039e+00 1.207525209064e+00 1.205691101016e+00 1.203814202948e+00 1.201897024709e+00 1.199928803419e+00 1.197924966558e+00 1.195868696876e+00 1.193774681470e+00 1.191635356572e+00 1.189449231636e+00 1.187226610060e+00 1.184951736273e+00 1.182643312345e+00 1.180283803091e+00 1.177885865979e+00 1.175447561880e+00 1.172960632996e+00 1.170440655767e+00 1.167870336293e+00 1.165266071767e+00 1.162616154517e+00 1.159926109196e+00 1.157199446703e+00 1.154425954622e+00 1.151620950349e+00 1.148769767359e+00 1.145884265329e+00 1.142958781361e+00 1.139993505008e+00 1.136995609862e+00 1.133954269421e+00 1.130883622109e+00 1.127771347927e+00 1.124625532455e+00 1.121446478690e+00 1.118229436995e+00 1.114983854985e+00 1.111699549445e+00 1.108387244691e+00 1.105040473912e+00 1.101663135515e+00 1.098257320282e+00 1.094818112339e+00 1.091355059694e+00 1.087859567401e+00 1.084339976543e+00 1.080792101811e+00 1.077218928157e+00 1.073623101437e+00 1.069999743980e+00 1.066357935537e+00 1.062688985901e+00 1.059004737577e+00 1.055297102072e+00 1.051571197413e+00 1.047829703374e+00 1.044067066838e+00 1.040295159138e+00 1.036502700383e+00 1.032701208837e+00 1.028885988909e+00 1.025059852781e+00 1.021226686737e+00 1.017380621690e+00 1.013533560503e+00 1.009674666508e+00 1.005815774890e+00 1.001953733750e+00 9.980872655428e-01 9.942272332197e-01 9.903607473270e-01 9.865054381290e-01 9.826484060289e-01 9.788005898820e-01 9.749625162390e-01 9.711268904991e-01 9.673124917292e-01 9.635001960128e-01 9.597110517677e-01 9.559337126535e-01 9.521723834284e-01 9.484379456027e-01 9.447144569550e-01 9.410266084809e-01 9.373532999644e-01 9.337122381599e-01 9.301019790016e-01 9.265140182027e-01 9.229718986170e-01 9.194505918712e-01 9.159766689935e-01 9.125357089275e-01 9.091330094135e-01 9.057829494781e-01 9.024623751180e-01 8.992035478053e-01 8.959808961610e-01 8.928151727357e-01 8.897048863089e-01 8.866381066909e-01 8.836437653381e-01 8.806913223288e-01 8.778121954283e-01 8.749906954395e-01 8.722297277548e-01 8.695468886904e-01 8.669152626584e-01 8.643726192613e-01 8.618878882753e-01 8.594831314421e-01 8.571593939440e-01 8.549000566557e-01 8.527389701279e-01 8.506417631225e-01 8.486393598007e-01 8.467193559603e-01 8.448798620302e-01 8.431418774703e-01 8.414767016172e-01 8.399188126305e-01 8.384430835472e-01 8.370641063732e-01 8.357876160354e-01 8.345936304684e-01 8.335145680023e-01 8.325207668039e-01 8.316356539463e-01 8.308518917726e-01 8.301630226669e-01 8.295904185337e-01 8.291065126404e-01 8.287411219338e-01 8.284741763018e-01 8.283122024663e-01 8.282648278125e-01 8.283122897738e-01 8.284811176337e-01 8.287467286851e-01 8.291253837419e-01 8.296142841038e-01 8.302032182336e-01 8.309121205690e-01 8.317162899355e-01 8.326395392923e-01 8.336652462475e-01 8.347953816010e-01 8.360407153511e-01 8.373823954537e-01 8.388398030897e-01 8.403944881776e-01 8.420565842805e-01 8.438248433639e-01 8.456899633709e-01 8.476652210764e-01 8.497332854161e-01 8.519066542880e-01 8.541769914926e-01 8.565433876829e-01 8.590102155781e-01 8.615659122900e-01 8.642212841659e-01 8.669642776926e-01 8.698007800396e-01 8.727256826213e-01 8.757369879448e-01 8.788371566572e-01 8.820178007647e-01 8.852849137076e-01 8.886292759205e-01 8.920547164874e-01 8.955572743083e-01 8.991332543516e-01 9.027856637832e-01 9.065057420829e-01 9.102979474439e-01 9.141545881387e-01 9.180781099221e-01 9.220646761546e-01 9.261093452978e-01 9.302160351773e-01 9.343736602034e-01 9.385918815847e-01 9.428573720774e-01 9.471715029741e-01 9.515358165337e-01 9.559380423068e-01 9.603895300893e-01 9.648733333351e-01 9.693959583904e-01 9.739532287901e-01 9.785362995299e-01 9.831555893264e-01 9.877906180519e-01 9.924549371253e-01 9.971358295326e-01 1.001830452879e+00 1.006544833510e+00 1.011259450447e+00 1.015989675750e+00 1.020717422022e+00 1.025445980984e+00 1.030174514826e+00 1.034890133975e+00 1.039602339515e+00 1.044294560134e+00 1.048971681424e+00 1.053629443005e+00 1.058257461374e+00 1.062862169786e+00 1.067429663500e+00 1.071962850508e+00 1.076456361626e+00 1.080902330753e+00 1.085303800028e+00 1.089649108540e+00 1.093940686226e+00 1.098171490419e+00 1.102334597791e+00 1.106433542210e+00 1.110455801049e+00 1.114401938803e+00 1.118269316928e+00 1.122045825356e+00 1.125738364235e+00 1.129333930861e+00 1.132831398748e+00 1.136230397365e+00 1.139517902401e+00 1.142701183453e+00 1.145765897784e+00 1.148713821059e+00 1.151542522343e+00 1.154239558046e+00 1.156815960658e+00 1.159251428277e+00 1.161555734850e+00 1.163720071645e+00 1.165737113908e+00 1.167616286545e+00 1.169337892112e+00 1.170915275827e+00 1.172334803236e+00 1.173598243357e+00 1.174708014959e+00 1.175649577412e+00 1.176440211050e+00 1.177058744336e+00 1.177518541594e+00 1.177814371283e+00 1.177939791374e+00 1.177911206790e+00 1.177705371894e+00 1.177346959751e+00 1.176820875312e+00 1.176131754436e+00 1.175292172285e+00 1.174283380545e+00 1.173135318139e+00 1.171824871290e+00 1.170372644263e+00 1.168781000038e+00 1.167042440414e+00 1.165185088795e+00 1.163186567271e+00 1.161077676747e+00 1.158852034011e+00 1.156514347656e+00 1.154090403159e+00 1.151560077162e+00 1.148961589690e+00 1.146282807816e+00 1.143540334823e+00 1.140753221509e+00 1.137912402144e+00 1.135051331292e+00 1.132162450454e+00 1.129268308854e+00 1.126380634763e+00 1.123502551198e+00 1.120661251313e+00 1.117854844964e+00 1.115106487228e+00 1.112425179456e+00 1.109820571402e+00 1.107312507589e+00 1.104907940715e+00 1.102622681226e+00 1.100467572873e+00 1.098454674873e+00 1.096593581780e+00 1.094900862324e+00 1.093379247104e+00 1.092044175065e+00 1.090901784291e+00 1.089957399503e+00 1.089228040169e+00 1.088703790479e+00 1.088406433932e+00 1.088327936402e+00 1.088471682854e+00 1.088852246022e+00 1.089445890329e+00 1.090278522442e+00 1.091326906240e+00 1.092593905603e+00 1.094085681730e+00 1.095770506838e+00 1.097671349180e+00 1.099754245342e+00 1.102020425905e+00 1.104465603066e+00 1.107056400366e+00 1.109806002613e+00 1.112678720114e+00 1.115670149649e+00 1.118768252726e+00 1.121943800920e+00 1.125194787650e+00 1.128494080232e+00 1.131826620837e+00 1.135178099497e+00 1.138527467594e+00 1.141856172549e+00 1.145151469681e+00 1.148391165239e+00 1.151557741162e+00 1.154643445107e+00 1.157615574272e+00 1.160477281540e+00 1.163201384107e+00 1.165772786587e+00 1.168193972929e+00 1.170428864722e+00 1.172488668116e+00 1.174350600179e+00 1.176003375283e+00 1.177455196810e+00 1.178677974145e+00 1.179684929421e+00 1.180462349196e+00 1.181008689900e+00 1.181328378742e+00 1.181413394462e+00 1.181275622693e+00 1.180909711861e+00 1.180327545871e+00 1.179529744840e+00 1.178529550803e+00 1.177335671370e+00 1.175952494949e+00 1.174405835414e+00 1.172694533919e+00 1.170844705656e+00 1.168871207396e+00 1.166784297670e+00 1.164616190460e+00 1.162372865120e+00 1.160086319236e+00 1.157772527760e+00 1.155453450283e+00 1.153155566940e+00 1.150896675480e+00 1.148707392524e+00 1.146601101275e+00 1.144608804039e+00 1.142747857358e+00 1.141038341064e+00 1.139508007165e+00 1.138163197559e+00 1.137034556485e+00 1.136127652470e+00 1.135458711469e+00 1.135043741147e+00 1.134880437612e+00 1.134987162645e+00 1.135356713903e+00 1.135994464061e+00 1.136896872121e+00 1.138051450072e+00 1.139459890536e+00 1.141095265600e+00 1.142952219047e+00 1.145008655489e+00 1.147236943625e+00 1.149621962077e+00 1.152124937299e+00 1.154725513568e+00 1.157386409230e+00 1.160074494275e+00 1.162758160922e+00 1.165394494142e+00 1.167958895231e+00 1.170402907332e+00 1.172699088953e+00 1.174811791163e+00 1.176703012611e+00 1.178351688612e+00 1.179718813936e+00 1.180786957497e+00 1.181530579243e+00 1.181930608139e+00 1.181979391005e+00 1.181658148545e+00 1.180971559613e+00 1.179915658231e+00 1.178496697129e+00 1.176731908126e+00 1.174630325666e+00 1.172224015405e+00 1.169533030347e+00 1.166595243281e+00 1.163449082347e+00 1.160131311918e+00 1.156694244287e+00 1.153178830106e+00 1.149640217557e+00 1.146126112767e+00 1.142686483553e+00 1.139373234560e+00 1.136226876834e+00 1.133298060745e+00 1.130618556588e+00 1.128225313730e+00 1.126143959956e+00 1.124390963791e+00 1.122984226449e+00 1.121918711898e+00 1.121197397735e+00 1.120802672177e+00 1.120715954628e+00 1.120912723726e+00 1.121351476369e+00 1.122002788232e+00 1.122816941315e+00 1.123751378247e+00 1.124759368691e+00 1.125790656341e+00 1.126806251775e+00 1.127753905425e+00 1.128601245225e+00 1.129309934045e+00 1.129848213583e+00 1.130199985027e+00 1.130341237157e+00 1.130271199949e+00 1.129984285114e+00 1.129488397163e+00 1.128803627150e+00 1.127948026022e+00 1.126958527205e+00 1.125867145681e+00 1.124719425409e+00 1.123566335727e+00 1.122451124714e+00 1.121434198914e+00 1.120559103123e+00 1.119876627867e+00 1.119429069928e+00 1.119244656163e+00 1.119350922115e+00 1.119748799609e+00 1.120434583720e+00 1.121382201449e+00 1.122540129284e+00 1.123853105880e+00 1.125225539495e+00 1.126565609393e+00 1.127754694911e+00 1.128659555544e+00 1.129157965917e+00 1.129103452741e+00 1.128376563699e+00 1.126856371753e+00 1.124440459203e+00 1.121066151044e+00 1.116676601906e+00 1.111278639337e+00 1.104896248114e+00 1.097604425162e+00 1.089527351451e+00 1.080806596109e+00 1.071651043381e+00 1.062269236173e+00 1.052907720253e+00 1.043827313011e+00 1.035266237392e+00 1.027486353144e+00 1.020689265338e+00 1.015073610011e+00 1.010789001887e+00 1.007931690852e+00 1.006581308160e+00 1.005302522813e+00 1.003096158211e+00 1.001595575374e+00 1.002549173633e+00 1.006893703746e+00 1.014232033317e+00 1.022998136315e+00 1.031273490570e+00 1.037752494041e+00 1.042323538381e+00 1.046074489579e+00 1.050695419412e+00 1.057523768172e+00 1.066766834870e+00 1.077324319377e+00 1.087275610361e+00 1.094755390644e+00 1.098803689164e+00 1.099729513750e+00 1.098858329140e+00 1.097811234825e+00 1.097645734785e+00 1.098246818147e+00 1.098374500076e+00 1.096298856998e+00 1.090656791368e+00 1.081135512878e+00 1.068664588518e+00 1.054972737948e+00 1.041727028577e+00 1.029688004302e+00 1.018281352392e+00 1.005880480660e+00 9.907510199548e-01 9.722643308089e-01 9.511581624606e-01 8.809145065466e-01 8.518634836394e-01 8.092622264370e-01 7.811327972780e-01 7.852674091060e-01 8.176709323595e-01 8.560527750282e-01 8.767267590479e-01 8.671418858582e-01 8.300692086255e-01 7.827250198654e-01 7.502924818556e-01 7.511289880562e-01 7.820077358628e-01 8.210732033001e-01 8.447531564320e-01 8.403326411769e-01 8.103418319143e-01 7.718872490559e-01 7.499960376698e-01 7.624777817876e-01 8.053550276439e-01 8.567097506904e-01 8.932215992967e-01 9.017515536018e-01 8.828072693113e-01 8.491121325381e-01 8.202352450570e-01 8.126763444401e-01 8.300135216001e-01 8.623313241681e-01 8.953969584086e-01 9.195453144358e-01 9.322916967310e-01 9.363067839919e-01 9.357799000346e-01 9.340479837338e-01 9.336984370269e-01 9.378836921744e-01 9.503506192147e-01 9.726090431237e-01 1.000476365805e+00 1.023812030017e+00 1.030815597201e+00 1.014625300632e+00 9.789290318267e-01 9.401248081204e-01 9.221182745416e-01 9.414400797169e-01 9.927234226521e-01 1.051795408701e+00 1.092107560351e+00 1.097519996575e+00 1.067026792418e+00 1.013759681161e+00 9.592999137804e-01 9.232614013554e-01 9.123219841408e-01 9.187358454549e-01 9.303857977677e-01 9.413904729412e-01 9.539658050495e-01 9.720336609908e-01 9.931663044365e-01 1.006357978783e+00 9.976901727346e-01 9.588808916831e-01 8.939566719977e-01 8.217816332504e-01 7.714365805780e-01 7.658615731401e-01 8.023388830788e-01 8.555978695455e-01 8.989273425969e-01 9.172258269362e-01 9.079292478249e-01 8.766334221680e-01 8.320716373073e-01 7.830558355668e-01 7.391256616815e-01 7.128542407598e-01 7.176719810519e-01 7.578038713654e-01 8.202427085093e-01 8.803381749043e-01 9.141593863034e-01 9.079694565534e-01 8.634637712539e-01 7.997849840599e-01 7.498002419888e-01 7.433201671414e-01 7.828517741120e-01 8.433915243388e-01 8.977392384484e-01 9.336750009734e-01 9.544107574168e-01 9.695328265490e-01 9.830880055671e-01 9.878404537391e-01 9.710316572866e-01 9.274922425110e-01 8.720362358472e-01 8.422384151126e-01 8.761984790146e-01 9.714215343332e-01 1.082168283222e+00 1.155703551111e+00 1.157115900728e+00 1.078445296724e+00 9.445337277148e-01 8.195808826763e-01 7.912808720937e-01 8.852242454310e-01 1.027642028293e+00 1.134791587412e+00 1.159886536972e+00 1.092600847139e+00 9.558742045315e-01 8.067481928269e-01 7.284157238816e-01 7.680079378710e-01 8.745105606303e-01 9.680925015849e-01 1.003273931468e+00 9.711508839279e-01 8.911173534205e-01 8.032872043919e-01 7.535262276152e-01 7.632216668345e-01 8.121037293844e-01 8.636730720631e-01 8.943895688445e-01 9.314195302417e-01
 1.350828434016e+00 1.349806883998e+00 1.349152402383e+00 1.348960574589e+00 1.348972992771e+00 1.348763087383e+00 1.348064244130e+00 1.346997296625e+00 1.345977779217e+00 1.345377463396e+00 1.345225471206e+00 1.345203484398e+00 1.344899639597e+00 1.344111619000e+00 1.342997316414e+00 1.341972317635e+00 1.341401577238e+00 1.341286474782e+00 1.341251328868e+00 1.340853545470e+00 1.339948158004e+00 1.338789696698e+00 1.337810716225e+00 1.337289923550e+00 1.337155881165e+00 1.337044788182e+00 1.336568300070e+00 1.335609152606e+00 1.334423442954e+00 1.333449298695e+00 1.332964115962e+00 1.332868775951e+00 1.332757059278e+00 1.332219760158e+00 1.331169160366e+00 1.329927002448e+00 1.328980575711e+00 1.328579141865e+00 1.328521737974e+00 1.328329969846e+00 1.327649207975e+00 1.326515713204e+00 1.325296887605e+00 1.324397304689e+00 1.323962967096e+00 1.323786128274e+00 1.323466498592e+00 1.322712500114e+00 1.321554085207e+00 1.320314648927e+00 1.319376108898e+00 1.318895778343e+00 1.318677848461e+00 1.318306345430e+00 1.317458231744e+00 1.316185917639e+00 1.314895937634e+00 1.314014019281e+00 1.313620535735e+00 1.313388463038e+00 1.312861592389e+00 1.311826532409e+00 1.310479527715e+00 1.309258029329e+00 1.308479613180e+00 1.308088835357e+00 1.307724537082e+00 1.307027528530e+00 1.305913368362e+00 1.304599074537e+00 1.303428288290e+00 1.302629671889e+00 1.302155290885e+00 1.301713634824e+00 1.300988887475e+00 1.299870408513e+00 1.298529233859e+00 1.297299284067e+00 1.296445953038e+00 1.295966565555e+00 1.295552966782e+00 1.294820093271e+00 1.293615645062e+00 1.292155166574e+00 1.290865671013e+00 1.290051344537e+00 1.289651127500e+00 1.289255768836e+00 1.288425502881e+00 1.287063579643e+00 1.285509829923e+00 1.284262224270e+00 1.283572179893e+00 1.283241613093e+00 1.282777593663e+00 1.281783131471e+00 1.280291858569e+00 1.278741339239e+00 1.277614879360e+00 1.277042819079e+00 1.276710301369e+00 1.276118516932e+00 1.274974898527e+00 1.273429690244e+00 1.271955479131e+00 1.270960991155e+00 1.270460956466e+00 1.270075387555e+00 1.269342407126e+00 1.268084954913e+00 1.266540074214e+00 1.265171210948e+00 1.264287854020e+00 1.263797962629e+00 1.263294865696e+00 1.262397538121e+00 1.261050295026e+00 1.259542819066e+00 1.258275637463e+00 1.257433591552e+00 1.256850911505e+00 1.256158075042e+00 1.255096131018e+00 1.253707155421e+00 1.252264957158e+00 1.251052198123e+00 1.250148648798e+00 1.249385739907e+00 1.248500587861e+00 1.247347829085e+00 1.245987306700e+00 1.244607174446e+00 1.243381648337e+00 1.242359774384e+00 1.241441980268e+00 1.240462565794e+00 1.239313956169e+00 1.238010265203e+00 1.236660689943e+00 1.235400039954e+00 1.234300164124e+00 1.233310263159e+00 1.232298094783e+00 1.231156529744e+00 1.229877203644e+00 1.228545059976e+00 1.227274064873e+00 1.226124453706e+00 1.225053581883e+00 1.223962263098e+00 1.222783963394e+00 1.221517271111e+00 1.220205457476e+00 1.218909788632e+00 1.217671300854e+00 1.216481814628e+00 1.215310570386e+00 1.214115875162e+00 1.212866063150e+00 1.211555610970e+00 1.210221519381e+00 1.208924185466e+00 1.207684988547e+00 1.206483641708e+00 1.205270981220e+00 1.204004758993e+00 1.202688319737e+00 1.201362696874e+00 1.200062213297e+00 1.198786169896e+00 1.197512296869e+00 1.196227666296e+00 1.194925997921e+00 1.193608497126e+00 1.192279540215e+00 1.190935705078e+00 1.189580693162e+00 1.188230459827e+00 1.186892514363e+00 1.185555580820e+00 1.184206515936e+00 1.182840312056e+00 1.181461149479e+00 1.180079111304e+00 1.178700803064e+00 1.177321506885e+00 1.175938260275e+00 1.174552337945e+00 1.173163532638e+00 1.171766061760e+00 1.170357915338e+00 1.168941851904e+00 1.167521162742e+00 1.166097574375e+00 1.164673930876e+00 1.163246052226e+00 1.161809960883e+00 1.160368846585e+00 1.158921424050e+00 1.157466067669e+00 1.156007133877e+00 1.154547505164e+00 1.153084592862e+00 1.151613208319e+00 1.150131564580e+00 1.148642965626e+00 1.147152335545e+00 1.145661865047e+00 1.144163950145e+00 1.142654872819e+00 1.141138326996e+00 1.139622069118e+00 1.138106875314e+00 1.136586879365e+00 1.135058619330e+00 1.133522386151e+00 1.131986342745e+00 1.130451362097e+00 1.128912341459e+00 1.127361068624e+00 1.125802726311e+00 1.124241542111e+00 1.122679213321e+00 1.121112897035e+00 1.119536307211e+00 1.117950595337e+00 1.116360018491e+00 1.114770524539e+00 1.113176075156e+00 1.111574732717e+00 1.109966623752e+00 1.108352619809e+00 1.106736880545e+00 1.105120198516e+00 1.103497323209e+00 1.101867988456e+00 1.100235239406e+00 1.098597106502e+00 1.096954282143e+00 1.095307873515e+00 1.093656560376e+00 1.092000022304e+00 1.090340362564e+00 1.088674860134e+00 1.087003158126e+00 1.085327410028e+00 1.083649733059e+00 1.081968122639e+00 1.080281215498e+00 1.078589693209e+00 1.076892307861e+00 1.075193150648e+00 1.073491836394e+00 1.071783681961e+00 1.070071047169e+00 1.068354413228e+00 1.066633504852e+00 1.064909763806e+00 1.063181636923e+00 1.061447369039e+00 1.059709064959e+00 1.057967349990e+00 1.056221274218e+00 1.054471689319e+00 1.052718283224e+00 1.050960935325e+00 1.049198770631e+00 1.047433410826e+00 1.045664206400e+00 1.043891109344e+00 1.042115134695e+00 1.040334756434e+00 1.038548730372e+00 1.036760875810e+00 1.034968886778e+00 1.033173803647e+00 1.031376427429e+00 1.029572804525e+00 1.027767017056e+00 1.025957910260e+00 1.024145585248e+00 1.022329265770e+00 1.020510829586e+00 1.018688389604e+00 1.016862663317e+00 1.015034351664e+00 1.013202694820e+00 1.011367336947e+00 1.009529509023e+00 1.007688311584e+00 1.005844445211e+00 1.003997749243e+00 1.002147650304e+00 1.000294953428e+00 9.984398827857e-01 9.965817856008e-01 9.947207717683e-01 9.928578263561e-01 9.909920160817e-01 9.891235162302e-01 9.872528301877e-01 9.853797008573e-01 9.835042999314e-01 9.816265131646e-01 9.797462677644e-01 9.778646610006e-01 9.759806028391e-01 9.740940994751e-01 9.722053950802e-01 9.703149166691e-01 9.684237609796e-01 9.665298046789e-01 9.646347940608e-01 9.627372580437e-01 9.608378118579e-01 9.589386297656e-01 9.570367606916e-01 9.551338134478e-01 9.532298498807e-01 9.513237504683e-01 9.494165917469e-01 9.475085009658e-01 9.456002969042e-01 9.436897732078e-01 9.417800651380e-01 9.398687866040e-01 9.379569023160e-01 9.360451184941e-01 9.341313890026e-01 9.322175100366e-01 9.303038554928e-01 9.283897076500e-01 9.264765136797e-01 9.245630326226e-01 9.226486255764e-01 9.207346335131e-01 9.188210192720e-01 9.169065150751e-01 9.149936766585e-01 9.130815865895e-01 9.111694842566e-01 9.092597815602e-01 9.073499424060e-01 9.054395718353e-01 9.035310714624e-01 9.016229378475e-01 8.997166926990e-01 8.978126108932e-01 8.959097341310e-01 8.940075394936e-01 8.921072157211e-01 8.902076596855e-01 8.883094462434e-01 8.864148476498e-01 8.845223073718e-01 8.826311885543e-01 8.807436391224e-01 8.788566796795e-01 8.769721323260e-01 8.750911743900e-01 8.732121807799e-01 8.713362010450e-01 8.694640813430e-01 8.675942621519e-01 8.657285783249e-01 8.638651239114e-01 8.620047300877e-01 8.601494315557e-01 8.582973338965e-01 8.564480787674e-01 8.546051746649e-01 8.527661159674e-01 8.509291983869e-01 8.490975258795e-01 8.472696157519e-01 8.454478959237e-01 8.436311138460e-01 8.418197225742e-01 8.400130326491e-01 8.382121212492e-01 8.364145941172e-01 8.346239607855e-01 8.328398210162e-01 8.310608041719e-01 8.292889152568e-01 8.275232408527e-01 8.257630056125e-01 8.240085630243e-01 8.222612082876e-01 8.205219312187e-01 8.187905783521e-01 8.170657283779e-01 8.153474507998e-01 8.136364995807e-01 8.119323765010e-01 8.102377900211e-01 8.085523957334e-01 8.068745884173e-01 8.052055778154e-01 8.035436195390e-01 8.018899386997e-01 8.002455823309e-01 7.986114375188e-01 7.969867347964e-01 7.953726348776e-01 7.937659552875e-01 7.921679819839e-01 7.905800716223e-01 7.890033844641e-01 7.874381313537e-01 7.858839682091e-01 7.843391803191e-01 7.828048624779e-01 7.812809158120e-01 7.797693442903e-01 7.782705227155e-01 7.767818649401e-01 7.753059610303e-01 7.738424726031e-01 7.723899578614e-01 7.709507075799e-01 7.695238259341e-01 7.681107170466e-01 7.667104822678e-01 7.653236530698e-01 7.639494611888e-01 7.625907678816e-01 7.612453561324e-01 7.599140619503e-01 7.585969807166e-01 7.572941994942e-01 7.560072664658e-01 7.547361508559e-01 7.534792515093e-01 7.522374949991e-01 7.510110645914e-01 7.498005795571e-01 7.486073375695e-01 7.474300466005e-01 7.462689528347e-01 7.451244471953e-01 7.439970700314e-01 7.428856773764e-01 7.417929355060e-01 7.407174427268e-01 7.396595955819e-01 7.386193869962e-01 7.375972679517e-01 7.365932428679e-01 7.356083367930e-01 7.346410943243e-01 7.336947101409e-01 7.327658377185e-01 7.318560371559e-01 7.309666243155e-01 7.300969438695e-01 7.292479579778e-01 7.284190567928e-01 7.276092573698e-01 7.268213147408e-01 7.260532578647e-01 7.253061891343e-01 7.245810473642e-01 7.238771773923e-01 7.231942120334e-01 7.225332895333e-01 7.218936856023e-01 7.212761974330e-01 7.206815290401e-01 7.201093020631e-01 7.195603617785e-01 7.190332048682e-01 7.185290380514e-01 7.180488010002e-01 7.175916211074e-01 7.171576990057e-01 7.167477248499e-01 7.163605896949e-01 7.159978316311e-01 7.156593680785e-01 7.153451183504e-01 7.150555017317e-01 7.147894977924e-01 7.145477303665e-01 7.143316145009e-01 7.141397948887e-01 7.139737019455e-01 7.138326735023e-01 7.137163640039e-01 7.136250707786e-01 7.135601081485e-01 7.135206629237e-01 7.135062085323e-01 7.135181005550e-01 7.135556960146e-01 7.136186598878e-01 7.137088161372e-01 7.138252237203e-01 7.139667359734e-01 7.141350755067e-01 7.143298527223e-01 7.145515665888e-01 7.147993343149e-01 7.150733014109e-01 7.153743522471e-01 7.157014607460e-01 7.160555051501e-01 7.164362649982e-01 7.168439199393e-01 7.172776115079e-01 7.177382397155e-01 7.182259221229e-01 7.187406439585e-01 7.192826922852e-01 7.198510584198e-01 7.204453186013e-01 7.210677773348e-01 7.217168812370e-01 7.223924272349e-01 7.230949880543e-01 7.238238646740e-01 7.245801770812e-01 7.253629334365e-01 7.261714473689e-01 7.270081156072e-01 7.278703250677e-01 7.287593780812e-01 7.296758102814e-01 7.306161968647e-01 7.315855169867e-01 7.325798440036e-01 7.335999550345e-01 7.346475767651e-01 7.357195044052e-01 7.368185434243e-01 7.379429183417e-01 7.390927653769e-01 7.402691872655e-01 7.414695232152e-01 7.426968650077e-01 7.439492500717e-01 7.452255710799e-01 7.465274942999e-01 7.478548195087e-01 7.492074485303e-01 7.505836790559e-01 7.519846668943e-01 7.534104277113e-01 7.548602261774e-01 7.563331230642e-01 7.578304977590e-01 7.593520269291e-01 7.608969384159e-01 7.624648454671e-01 7.640566591688e-01 7.656714194215e-01 7.673088030240e-01 7.689699825293e-01 7.706525560582e-01 7.723572098514e-01 7.740846105666e-01 7.758338101117e-01 7.776045722901e-01 7.793975371904e-01 7.812107156908e-01 7.830456055684e-01 7.849020825538e-01 7.867789770893e-01 7.886761067262e-01 7.905937389073e-01 7.925313321085e-01 7.944889049048e-01 7.964666173300e-01 7.984644435120e-01 8.004797062682e-01 8.025149604642e-01 8.045690085635e-01 8.066412416385e-01 8.087320158117e-01 8.108413339097e-01 8.129673218577e-01 8.151117214647e-01 8.172732297630e-01 8.194523974551e-01 8.216477584135e-01 8.238599768706e-01 8.260883469036e-01 8.283338779160e-01 8.305948124332e-01 8.328710664785e-01 8.351624884395e-01 8.374697491152e-01 8.397919386261e-01 8.421282495953e-01 8.444789005641e-01 8.468435510325e-01 8.492226761010e-01 8.516153911184e-01 8.540210532785e-01 8.564400492332e-01 8.588714341627e-01 8.613164364471e-01 8.637734552029e-01 8.662418114680e-01 8.687222910315e-01 8.712139109668e-01 8.737176241558e-01 8.762320042052e-01 8.787569765156e-01 8.812920012544e-01 8.838379977711e-01 8.863932558922e-01 8.889582204685e-01 8.915335125964e-01 8.941169159757e-01 8.967095688398e-01 8.993104027140e-01 9.019199379898e-01 9.045384142553e-01 9.071625462295e-01 9.097956484651e-01 9.124352802310e-01 9.150818014030e-01 9.177358676663e-01 9.203954613323e-01 9.230609685762e-01 9.257330378566e-01 9.284098927306e-01 9.310933054706e-01 9.337805135823e-01 9.364732229925e-01 9.391703319203e-01 9.418706942359e-01 9.445754056178e-01 9.472842017023e-01 9.499963433899e-01 9.527116994269e-01 9.554289508765e-01 9.581493722316e-01 9.608717168352e-01 9.635964388026e-01 9.663215179798e-01 9.690499988065e-01 9.717787650504e-01 9.745082393111e-01 9.772385044947e-01 9.799688278377e-01 9.826996075706e-01 9.854297401023e-01 9.881589750424e-01 9.908879442873e-01 9.936157318689e-01 9.963420459890e-01 9.990664341729e-01 1.001789345188e+00 1.004510307898e+00 1.007228087465e+00 1.009943484255e+00 1.012655560019e+00 1.015365463924e+00 1.018070054251e+00 1.020771535692e+00 1.023469086724e+00 1.026160947705e+00 1.028849646691e+00 1.031532487771e+00 1.034209964464e+00 1.036882956143e+00 1.039548458981e+00 1.042209309000e+00 1.044862727319e+00 1.047509805087e+00 1.050149742345e+00 1.052782273512e+00 1.055407655565e+00 1.058024429727e+00 1.060634851002e+00 1.063235476279e+00 1.065827913407e+00 1.068410851077e+00 1.070984689062e+00 1.073550137294e+00 1.076103989336e+00 1.078649356138e+00 1.081183399560e+00 1.083706090398e+00 1.086220198937e+00 1.088721076201e+00 1.091212337175e+00 1.093689464016e+00 1.096156067095e+00 1.098610923056e+00 1.101051942456e+00 1.103481376511e+00 1.105894958954e+00 1.108298096028e+00 1.110686264276e+00 1.113060340750e+00 1.115420477917e+00 1.117764946637e+00 1.120096772844e+00 1.122411144033e+00 1.124712601683e+00 1.126996400030e+00 1.129264496590e+00 1.131518018527e+00 1.133752545899e+00 1.135972932682e+00 1.138173555435e+00 1.140358418360e+00 1.142526037813e+00 1.144673783187e+00 1.146806612882e+00 1.148916401348e+00 1.151012598336e+00 1.153086107070e+00 1.155142150071e+00 1.157179013379e+00 1.159192658627e+00 1.161191557722e+00 1.163164770000e+00 1.165121979759e+00 1.167054593681e+00 1.168966997113e+00 1.170859430183e+00 1.172727136360e+00 1.174577507295e+00 1.176400605135e+00 1.178204286266e+00 1.179983828485e+00 1.181739516436e+00 1.183475147420e+00 1.185181711252e+00 1.186870126556e+00 1.188529296690e+00 1.190167676025e+00 1.191779860615e+00 1.193365166384e+00 1.194929227892e+00 1.196461878678e+00 1.197975363815e+00 1.199457488261e+00 1.200916619995e+00 1.202348284729e+00 1.203749912242e+00 1.205131064802e+00 1.206476650819e+00 1.207802048584e+00 1.209093213969e+00 1.210359229804e+00 1.211597388411e+00 1.212802402822e+00 1.213985212871e+00 1.215131347107e+00 1.216254732317e+00 1.217342571455e+00 1.218403530367e+00 1.219434807471e+00 1.220431332253e+00 1.221403632344e+00 1.222336533224e+00 1.223245336107e+00 1.224118233524e+00 1.224960629341e+00 1.225772360855e+00 1.226546517212e+00 1.227294612171e+00 1.228002891508e+00 1.228684799374e+00 1.229328514136e+00 1.229940544334e+00 1.230520836789e+00 1.231061533147e+00 1.231575216119e+00 1.232046518783e+00 1.232488853719e+00 1.232893740596e+00 1.233262076911e+00 1.233598552035e+00 1.233893786923e+00 1.234159928198e+00 1.234383522535e+00 1.234574552062e+00 1.234728433786e+00 1.234843216012e+00 1.234926300147e+00 1.234965315922e+00 1.234973248524e+00 1.234939211211e+00 1.234868739517e+00 1.234761614595e+00 1.234613031572e+00 1.234430418130e+00 1.234203718525e+00 1.233942918583e+00 1.233641852707e+00 1.233299067050e+00 1.232922664322e+00 1.232499817984e+00 1.232044677476e+00 1.231544415363e+00 1.231006958292e+00 1.230431159784e+00 1.229808416945e+00 1.229154588216e+00 1.228450812448e+00 1.227714445509e+00 1.226932771874e+00 1.226109591821e+00 1.225251660139e+00 1.224343687657e+00 1.223404625736e+00 1.222415320716e+00 1.221391175084e+00 1.220323907735e+00 1.219211304805e+00 1.218065554897e+00 1.216868190433e+00 1.215639242454e+00 1.214360589820e+00 1.213043182430e+00 1.211686921121e+00 1.210281576203e+00 1.208845080282e+00 1.207355216368e+00 1.205833616606e+00 1.204264449308e+00 1.202653231271e+00 1.201006968315e+00 1.199308718487e+00 1.197580172637e+00 1.195800655866e+00 1.193985233793e+00 1.192128032343e+00 1.190224389604e+00 1.188287889051e+00 1.186300764911e+00 1.184281324528e+00 1.182215267692e+00 1.180109119250e+00 1.177967398428e+00 1.175777244487e+00 1.173555938793e+00 1.171285780292e+00 1.168981897037e+00 1.166636745238e+00 1.164248930762e+00 1.161829141481e+00 1.159360411031e+00 1.156862907606e+00 1.154319168406e+00 1.151740596731e+00 1.149127083288e+00 1.146468332468e+00 1.143782704108e+00 1.141049974861e+00 1.138289140907e+00 1.135487494909e+00 1.132649543928e+00 1.129781912728e+00 1.126870791807e+00 1.123935279598e+00 1.120957236094e+00 1.117950540958e+00 1.114910378471e+00 1.111834602585e+00 1.108733311042e+00 1.105592964074e+00 1.102429383764e+00 1.099230062206e+00 1.096003398085e+00 1.092749810972e+00 1.089462993990e+00 1.086155476455e+00 1.082814544438e+00 1.079451892487e+00 1.076061880823e+00 1.072646798820e+00 1.069210937642e+00 1.065747656910e+00 1.062267257412e+00 1.058761402372e+00 1.055238406347e+00 1.051694111457e+00 1.048131096679e+00 1.044552935023e+00 1.040953905769e+00 1.037344450598e+00 1.033714779391e+00 1.030076695752e+00 1.026423743631e+00 1.022758843761e+00 1.019086851083e+00 1.015400467834e+00 1.011713390214e+00 1.008012860075e+00 1.004311117492e+00 1.000604319149e+00 9.968930587114e-01 9.931843360629e-01 9.894690954632e-01 9.857616862724e-01 9.820504750818e-01 9.783468828101e-01 9.746490842304e-01 9.709536347405e-01 9.672740904957e-01 9.635953551108e-01 9.599356535599e-01 9.562835471718e-01 9.526474656947e-01 9.490304073125e-01 9.454227712240e-01 9.418455080913e-01 9.382778035887e-01 9.347404847325e-01 9.312244142673e-01 9.277313360264e-01 9.242737616145e-01 9.208334903370e-01 9.174366842999e-01 9.140632754422e-01 9.107281473064e-01 9.074328205564e-01 9.041651823929e-01 9.009515349984e-01 8.977654818171e-01 8.946327186031e-01 8.915411377475e-01 8.884924225364e-01 8.855038702037e-01 8.825503105645e-01 8.796638494177e-01 8.768202986928e-01 8.740373636896e-01 8.713166828674e-01 8.686423255280e-01 8.660457291337e-01 8.634956305745e-01 8.610219367081e-01 8.586098997924e-01 8.562612648502e-01 8.539933206510e-01 8.517803537279e-01 8.496561674823e-01 8.475939215939e-01 8.456105598825e-01 8.437105243461e-01 8.418753111007e-01 8.401375719537e-01 8.384638768990e-01 8.368833910224e-01 8.353842673088e-01 8.339635758245e-01 8.326425679289e-01 8.313908790921e-01 8.302423290418e-01 8.291739500911e-01 8.281962112612e-01 8.273166348926e-01 8.265143130065e-01 8.258207025888e-01 8.252063781558e-01 8.246928105638e-01 8.242742808067e-01 8.239414996618e-01 8.237160779596e-01 8.235726985248e-01 8.235353384088e-01 8.235880974562e-01 8.237347551441e-01 8.239847332527e-01 8.243188532285e-01 8.247612265037e-01 8.252892763185e-01 8.259159327412e-01 8.266405814998e-01 8.274511834693e-01 8.283673251682e-01 8.293657444892e-01 8.304657347150e-01 8.316552985114e-01 8.329330694950e-01 8.343085438456e-01 8.357666706940e-01 8.373211723277e-01 8.389589583041e-01 8.406853958665e-01 8.425009515865e-01 8.443972220668e-01 8.463833502957e-01 8.484473564185e-01 8.505967869411e-01 8.528256744973e-01 8.551325596488e-01 8.575209052795e-01 8.599815660469e-01 8.625209332379e-01 8.651319409484e-01 8.678166768778e-01 8.705714441948e-01 8.733954677769e-01 8.762880486111e-01 8.792447580929e-01 8.822689415366e-01 8.853522770777e-01 8.884994265914e-01 8.917043122088e-01 8.949667695857e-01 8.982873392669e-01 9.016582211639e-01 9.050852317681e-01 9.085580264290e-01 9.120831483810e-01 9.156531500861e-01 9.192657637252e-01 9.229252983443e-01 9.266190115950e-01 9.303588774980e-01 9.341305429660e-01 9.379363541805e-01 9.417779074961e-01 9.456432136339e-01 9.495441659181e-01 9.534645113445e-01 9.574101171766e-01 9.613786020263e-01 9.653602424727e-01 9.693660323201e-01 9.733774148167e-01 9.774055972253e-01 9.814413349520e-01 9.854799991762e-01 9.895281724145e-01 9.935696149303e-01 9.976156041801e-01 1.001653056172e+00 1.005682177184e+00 1.009705153195e+00 1.013708555318e+00 1.017701969444e+00 1.021671777788e+00 1.025619135274e+00 1.029544828713e+00 1.033436688411e+00 1.037301914960e+00 1.041128085761e+00 1.044917494007e+00 1.048667150715e+00 1.052367699707e+00 1.056024607317e+00 1.059627625025e+00 1.063175857057e+00 1.066668786159e+00 1.070095865351e+00 1.073462088252e+00 1.076757682813e+00 1.079981828414e+00 1.083134282554e+00 1.086202518774e+00 1.089195306889e+00 1.092099945203e+00 1.094915860795e+00 1.097644768152e+00 1.100273386155e+00 1.102810475720e+00 1.105242429750e+00 1.107572366609e+00 1.109798682780e+00 1.111909301421e+00 1.113917060426e+00 1.115803186381e+00 1.117577359189e+00 1.119231803803e+00 1.120762161222e+00 1.122176715685e+00 1.123458252769e+00 1.124620498718e+00 1.125651355558e+00 1.126554636848e+00 1.127332268925e+00 1.127972337518e+00 1.128492719754e+00 1.128873029973e+00 1.129128817619e+00 1.129255242069e+00 1.129247715036e+00 1.129122888328e+00 1.128859515841e+00 1.128483571605e+00 1.127979929232e+00 1.127355438032e+00 1.126623493765e+00 1.125765653090e+00 1.124813362473e+00 1.123744557257e+00 1.122580348640e+00 1.121324616230e+00 1.119969044410e+00 1.118542590174e+00 1.117025771131e+00 1.115446518050e+00 1.113801826873e+00 1.112093534747e+00 1.110348143347e+00 1.108548558940e+00 1.106727500160e+00 1.104877038979e+00 1.103010433133e+00 1.101145780031e+00 1.099275366076e+00 1.097428045958e+00 1.095597770981e+00 1.093803746437e+00 1.092056077124e+00 1.090356849760e+00 1.088727111340e+00 1.087167521640e+00 1.085693679007e+00 1.084313902139e+00 1.083034929147e+00 1.081869091576e+00 1.080825698211e+00 1.079908838531e+00 1.079131176803e+00 1.078497310673e+00 1.078010993923e+00 1.077688261629e+00 1.077520328134e+00 1.077523984977e+00 1.077696184287e+00 1.078036746892e+00 1.078561831097e+00 1.079250377840e+00 1.080122912496e+00 1.081165988994e+00 1.082375931906e+00 1.083766885558e+00 1.085305965017e+00 1.087017854635e+00 1.088875460798e+00 1.090876116606e+00 1.093025636139e+00 1.095288510788e+00 1.097683494554e+00 1.100177652183e+00 1.102769115484e+00 1.105452613403e+00 1.108196049358e+00 1.111009095813e+00 1.113861129320e+00 1.116744499815e+00 1.119649367919e+00 1.122551976354e+00 1.125445345422e+00 1.128312356618e+00 1.131137369086e+00 1.133907761733e+00 1.136612111950e+00 1.139228339351e+00 1.141754144280e+00 1.144170706548e+00 1.146461188794e+00 1.148629897646e+00 1.150644435101e+00 1.152514491308e+00 1.154222213771e+00 1.155751834921e+00 1.157117705368e+00 1.158287857163e+00 1.159277830436e+00 1.160073630436e+00 1.160668637957e+00 1.161077144283e+00 1.161278919690e+00 1.161289638322e+00 1.161104014494e+00 1.160725777153e+00 1.160163224375e+00 1.159417227060e+00 1.158500269953e+00 1.157413091446e+00 1.156175234900e+00 1.154786037491e+00 1.153266711602e+00 1.151626859993e+00 1.149874439625e+00 1.148038148058e+00 1.146117471675e+00 1.144140812235e+00 1.142123539864e+00 1.140076949611e+00 1.138031245300e+00 1.135993534587e+00 1.133993063068e+00 1.132042423600e+00 1.130165125942e+00 1.128379008275e+00 1.126701603554e+00 1.125158547857e+00 1.123755499072e+00 1.122523166401e+00 1.121467957758e+00 1.120606213793e+00 1.119958797395e+00 1.119524512582e+00 1.119327576778e+00 1.119364676416e+00 1.119647062404e+00 1.120181493914e+00 1.120959691822e+00 1.121993566615e+00 1.123266196019e+00 1.124781105934e+00 1.126525616859e+00 1.128483467632e+00 1.130651070125e+00 1.132997285329e+00 1.135514213577e+00 1.138173828043e+00 1.140952005578e+00 1.143826834753e+00 1.146760925726e+00 1.149735238978e+00 1.152709251809e+00 1.155655947417e+00 1.158541232633e+00 1.161327223042e+00 1.163991128243e+00 1.166486729753e+00 1.168792127357e+00 1.170873258136e+00 1.172698820376e+00 1.174249441129e+00 1.175490249463e+00 1.176411059531e+00 1.176986957573e+00 1.177205675601e+00 1.177061560010e+00 1.176540391794e+00 1.175650569452e+00 1.174389178965e+00 1.172767704127e+00 1.170802627816e+00 1.168505311381e+00 1.165909922850e+00 1.163033486167e+00 1.159916943824e+00 1.156593922996e+00 1.153101634604e+00 1.149487420938e+00 1.145790121144e+00 1.142060261886e+00 1.138339359732e+00 1.134674801820e+00 1.131109856795e+00 1.127681873537e+00 1.124433592898e+00 1.121392017024e+00 1.118589431053e+00 1.116044554965e+00 1.113772639857e+00 1.111787359578e+00 1.110082191544e+00 1.108660082569e+00 1.107504934202e+00 1.106601365566e+00 1.105928924423e+00 1.105453315203e+00 1.105153520548e+00 1.104988753770e+00 1.104929295056e+00 1.104939378061e+00 1.104984893852e+00 1.105040052062e+00 1.105069890719e+00 1.105058625896e+00 1.104983541784e+00 1.104831838229e+00 1.104603128096e+00 1.104290974585e+00 1.103908470940e+00 1.103466861061e+00 1.102988596811e+00 1.102503496528e+00 1.102042077886e+00 1.101648032796e+00 1.101359952414e+00 1.101226838493e+00 1.101296809640e+00 1.101612835296e+00 1.102224565974e+00 1.103164718638e+00 1.104470118573e+00 1.106160741929e+00 1.108243902116e+00 1.110718320331e+00 1.113556750208e+00 1.116724784778e+00 1.120160796896e+00 1.123785879060e+00 1.127508480355e+00 1.131207743414e+00 1.134767075008e+00 1.138042714685e+00 1.140891423258e+00 1.143175754127e+00 1.144746251373e+00 1.145485249372e+00 1.145273414084e+00 1.144023718196e+00 1.141679746322e+00 1.138201961494e+00 1.133610284326e+00 1.127938433329e+00 1.121275246853e+00 1.113742023840e+00 1.105483097840e+00 1.096696362129e+00 1.087571518221e+00 1.078335960605e+00 1.069215743382e+00 1.060421129674e+00 1.052178569249e+00 1.044657267361e+00 1.038034411831e+00 1.032440807608e+00 1.027972936046e+00 1.024720722996e+00 1.021757775503e+00 1.017686917725e+00 1.014158699983e+00 1.012969373122e+00 1.015125942729e+00 1.020294054460e+00 1.026946365197e+00 1.033175991992e+00 1.037660462372e+00 1.040274867464e+00 1.042120858222e+00 1.044937591709e+00 1.050130423770e+00 1.057974412945e+00 1.067410065616e+00 1.076515131580e+00 1.083402261450e+00 1.087092210329e+00 1.087891229399e+00 1.087152953915e+00 1.086550384667e+00 1.087185123243e+00 1.088958927635e+00 1.090608970633e+00 1.090341923641e+00 1.086702411326e+00 1.079268553240e+00 1.068850515897e+00 1.057053111265e+00 1.045434708678e+00 1.034682381540e+00 1.024201734787e+00 1.012400142659e+00 9.975525269599e-01 9.786803304385e-01 9.555907769397e-01 9.130551868334e-01 8.626448620841e-01 8.281513460419e-01 7.991415694726e-01 7.944539670561e-01 8.177307928968e-01 8.535117251375e-01 8.792497652337e-01 8.789295326929e-01 8.497364847016e-01 8.033127975629e-01 7.623196665304e-01 7.494342144810e-01 7.709634281564e-01 8.112933650743e-01 8.459779405267e-01 8.570802125165e-01 8.403461659571e-01 8.062033009390e-01 7.758992151179e-01 7.707616296490e-01 7.970080843899e-01 8.408984791030e-01 8.802559604209e-01 8.982704943279e-01 8.900083546746e-01 8.627788605131e-01 8.325785634894e-01 8.165333782158e-01 8.234859054963e-01 8.495654010051e-01 8.830904809720e-01 9.129897603147e-01 9.332513044178e-01 9.428308119888e-01 9.434851410079e-01 9.381534594877e-01 9.308448533055e-01 9.270392161645e-01 9.327088176553e-01 9.507878068487e-01 9.775011367125e-01 1.002387539113e+00 1.013031116652e+00 1.001809199132e+00 9.713302752380e-01 9.364309100135e-01 9.193965986556e-01 9.363954947927e-01 9.836837989666e-01 1.039272455491e+00 1.077680594309e+00 1.082434535064e+00 1.051292301417e+00 9.960964849990e-01 9.383513356299e-01 8.999322169808e-01 8.912434855877e-01 9.065689142603e-01 9.320117655379e-01 9.566678305721e-01 9.765580125390e-01 9.913074062110e-01 9.989283278742e-01 9.936860157355e-01 9.690152645486e-01 9.231525556785e-01 8.640618291323e-01 8.103219979615e-01 7.841463899012e-01 7.963656072992e-01 8.366927049401e-01 8.824869001780e-01 9.140105614821e-01 9.217576001125e-01 9.059330846486e-01 8.724144801244e-01 8.287049030385e-01 7.823629667363e-01 7.429753090379e-01 7.243107001649e-01 7.398472655569e-01 7.907150812327e-01 8.595346934732e-01 9.189718840029e-01 9.446055478620e-01 9.239227149897e-01 8.617038051157e-01 7.830208691390e-01 7.296808934002e-01 7.369347064738e-01 7.997337541680e-01 8.796228268904e-01 9.410073528867e-01 9.687049090786e-01 9.674016776501e-01 9.535059197107e-01 9.422922324823e-01 9.366636585099e-01 9.273577878726e-01 9.054718427983e-01 8.765092453595e-01 8.642522730301e-01 8.952642438114e-01 9.702474904027e-01 1.057019974372e+00 1.112879098201e+00 1.106871195398e+00 1.031658070540e+00 9.111491931063e-01 8.063506661572e-01 7.952042924028e-01 8.931402520868e-01 1.030251354840e+00 1.130128490215e+00 1.149129622848e+00 1.077338142055e+00 9.372217122628e-01 7.863883214262e-01 7.116817567656e-01 7.620867668672e-01 8.811513041211e-01 9.846132889082e-01 1.024693331436e+00 9.903992430118e-01 8.999836151966e-01 7.962702176924e-01 7.354572834649e-01 7.510101599114e-01 8.205974288976e-01 8.951460196458e-01 9.400295198854e-01 9.780239271267e-01
 1.297561502441e+00 1.296532478061e+00 1.295856367243e+00 1.295621948021e+00 1.295584580715e+00 1.295337184817e+00 1.294623765571e+00 1.293553610373e+00 1.292525661440e+00 1.291899153950e+00 1.291705342427e+00 1.291637930317e+00 1.291300631756e+00 1.290498837390e+00 1.289383432538e+00 1.288350706670e+00 1.287749929168e+00 1.287588999826e+00 1.287509953300e+00 1.287084883272e+00 1.286170226450e+00 1.285011374667e+00 1.284021711981e+00 1.283470082043e+00 1.283290494725e+00 1.283137469218e+00 1.282638983377e+00 1.281676308451e+00 1.280490681976e+00 1.279503393430e+00 1.278986554736e+00 1.278847948861e+00 1.278698784330e+00 1.278143846942e+00 1.277093115659e+00 1.275852709725e+00 1.274891519504e+00 1.274454969296e+00 1.274354423869e+00 1.274128897214e+00 1.273434923994e+00 1.272303848990e+00 1.271086537378e+00 1.270171518964e+00 1.269702147818e+00 1.269482679707e+00 1.269133663087e+00 1.268371034412e+00 1.267217807840e+00 1.265980777338e+00 1.265026822326e+00 1.264512455082e+00 1.264255733930e+00 1.263858132004e+00 1.263005578750e+00 1.261740829733e+00 1.260452433022e+00 1.259553204216e+00 1.259126340032e+00 1.258858521999e+00 1.258308754708e+00 1.257271312237e+00 1.255932002158e+00 1.254711110952e+00 1.253913895994e+00 1.253489655125e+00 1.253091703122e+00 1.252377054723e+00 1.251263965817e+00 1.249959554697e+00 1.248788703171e+00 1.247970317397e+00 1.247461666497e+00 1.246991686926e+00 1.246255355880e+00 1.245143590237e+00 1.243812670108e+00 1.242580640840e+00 1.241707446498e+00 1.241196527324e+00 1.240758969043e+00 1.240020081935e+00 1.238825687476e+00 1.237376522021e+00 1.236085611227e+00 1.235252405919e+00 1.234823341146e+00 1.234406739720e+00 1.233574700064e+00 1.232226678275e+00 1.230687786409e+00 1.229441019441e+00 1.228730995711e+00 1.228371069054e+00 1.227888089206e+00 1.226898015608e+00 1.225427957704e+00 1.223896419934e+00 1.222767584776e+00 1.222171967472e+00 1.221809941981e+00 1.221205567612e+00 1.220076572534e+00 1.218559310473e+00 1.217102204718e+00 1.216099722858e+00 1.215571874059e+00 1.215161048342e+00 1.214426641192e+00 1.213192950908e+00 1.211677200317e+00 1.210319445914e+00 1.209420221644e+00 1.208903213014e+00 1.208385465727e+00 1.207497941196e+00 1.206177533850e+00 1.204694028839e+00 1.203429682784e+00 1.202571339150e+00 1.201968739321e+00 1.201271963192e+00 1.200225837504e+00 1.198861546012e+00 1.197437660810e+00 1.196226309777e+00 1.195311510221e+00 1.194539352766e+00 1.193657343033e+00 1.192521280556e+00 1.191183862083e+00 1.189821816675e+00 1.188601370393e+00 1.187576220433e+00 1.186656126761e+00 1.185684337717e+00 1.184554306689e+00 1.183274375041e+00 1.181945141438e+00 1.180693976790e+00 1.179596349080e+00 1.178609826049e+00 1.177609587527e+00 1.176488434582e+00 1.175233814307e+00 1.173921977700e+00 1.172663755255e+00 1.171522730888e+00 1.170461103515e+00 1.169385163582e+00 1.168227815452e+00 1.166984006195e+00 1.165694507739e+00 1.164418016028e+00 1.163194279737e+00 1.162020559370e+00 1.160866065227e+00 1.159693269714e+00 1.158469037242e+00 1.157184767433e+00 1.155875655888e+00 1.154598207773e+00 1.153378582887e+00 1.152198427465e+00 1.151010986232e+00 1.149773172499e+00 1.148485076249e+00 1.147185341672e+00 1.145910074837e+00 1.144659037692e+00 1.143411866760e+00 1.142154302174e+00 1.140882211251e+00 1.139593765394e+00 1.138295243732e+00 1.136982634822e+00 1.135658053724e+00 1.134338775235e+00 1.133031174581e+00 1.131727085151e+00 1.130411391008e+00 1.129080074722e+00 1.127736580343e+00 1.126389567371e+00 1.125046527873e+00 1.123703397275e+00 1.122357218450e+00 1.121008438391e+00 1.119657271537e+00 1.118299365256e+00 1.116931150331e+00 1.115555603408e+00 1.114174956651e+00 1.112793334726e+00 1.111411277390e+00 1.110025809830e+00 1.108633406436e+00 1.107237246205e+00 1.105834501654e+00 1.104424806966e+00 1.103011720100e+00 1.101598702872e+00 1.100182979788e+00 1.098760643567e+00 1.097328492068e+00 1.095889270366e+00 1.094448626201e+00 1.093009209240e+00 1.091563946024e+00 1.090107707590e+00 1.088644786293e+00 1.087182690758e+00 1.085722144520e+00 1.084258563163e+00 1.082787116097e+00 1.081308879936e+00 1.079830290854e+00 1.078354131090e+00 1.076874667472e+00 1.075384705519e+00 1.073887396855e+00 1.072388373894e+00 1.070888769439e+00 1.069385636447e+00 1.067874712232e+00 1.066354266029e+00 1.064830309577e+00 1.063306939301e+00 1.061780927106e+00 1.060248569697e+00 1.058710222780e+00 1.057167466816e+00 1.055623057627e+00 1.054078262662e+00 1.052529446290e+00 1.050974253031e+00 1.049416233815e+00 1.047854514474e+00 1.046288798655e+00 1.044720045206e+00 1.043147582740e+00 1.041571049658e+00 1.039991911813e+00 1.038408310303e+00 1.036819146451e+00 1.035227708898e+00 1.033634436397e+00 1.032038324031e+00 1.030438732150e+00 1.028834299376e+00 1.027225799626e+00 1.025616682389e+00 1.024005374583e+00 1.022389816861e+00 1.020769741570e+00 1.019146933355e+00 1.017520640438e+00 1.015892740853e+00 1.014262132767e+00 1.012625919156e+00 1.010986421549e+00 1.009345131844e+00 1.007701083666e+00 1.006053938941e+00 1.004404475957e+00 1.002751700518e+00 1.001095805164e+00 9.994376501256e-01 9.977764820693e-01 9.961128147024e-01 9.944473555300e-01 9.927786374581e-01 9.911060665792e-01 9.894322337415e-01 9.877562993575e-01 9.860772845423e-01 9.843970636025e-01 9.827136234166e-01 9.810276774839e-01 9.793404562447e-01 9.776511782645e-01 9.759592545923e-01 9.742662372190e-01 9.725704593597e-01 9.708728288119e-01 9.691733411003e-01 9.674732590647e-01 9.657695751857e-01 9.640647598319e-01 9.623587235212e-01 9.606506934424e-01 9.589414786786e-01 9.572300204712e-01 9.555174768214e-01 9.538042126484e-01 9.520894192125e-01 9.503725447705e-01 9.486553220270e-01 9.469366644368e-01 9.452165553647e-01 9.434966737556e-01 9.417751544940e-01 9.400528488359e-01 9.383288522922e-01 9.366056838207e-01 9.348805654605e-01 9.331563370069e-01 9.314303780318e-01 9.297035335381e-01 9.279768552706e-01 9.262507432528e-01 9.245239768218e-01 9.227969084229e-01 9.210695706971e-01 9.193419987625e-01 9.176152993927e-01 9.158887957936e-01 9.141617829513e-01 9.124361905545e-01 9.107099854830e-01 9.089840029614e-01 9.072586633972e-01 9.055349392418e-01 9.038114323752e-01 9.020896367880e-01 9.003679702029e-01 8.986470397608e-01 8.969292136363e-01 8.952103457842e-01 8.934930216471e-01 8.917779836196e-01 8.900635757085e-01 8.883522359455e-01 8.866424261969e-01 8.849340561675e-01 8.832270716297e-01 8.815227180854e-01 8.798195697522e-01 8.781190919048e-01 8.764217670892e-01 8.747256603076e-01 8.730343902180e-01 8.713452315469e-01 8.696568411733e-01 8.679718408978e-01 8.662897447675e-01 8.646113464098e-01 8.629365402312e-01 8.612656549534e-01 8.595968927203e-01 8.579317738092e-01 8.562701376828e-01 8.546111660944e-01 8.529580094845e-01 8.513081206977e-01 8.496626459489e-01 8.480220711174e-01 8.463844874328e-01 8.447516581002e-01 8.431235222104e-01 8.415001463030e-01 8.398811795707e-01 8.382682934893e-01 8.366600248407e-01 8.350568210293e-01 8.334594447268e-01 8.318665770983e-01 8.302804782637e-01 8.286998079748e-01 8.271244587186e-01 8.255569227843e-01 8.239952824895e-01 8.224387737337e-01 8.208886292533e-01 8.193447871606e-01 8.178089580718e-01 8.162807835441e-01 8.147594256239e-01 8.132455378585e-01 8.117386551674e-01 8.102381103182e-01 8.087453499052e-01 8.072624637017e-01 8.057854658828e-01 8.043185948377e-01 8.028599777748e-01 8.014092432233e-01 7.999661209334e-01 7.985316680352e-01 7.971077468161e-01 7.956935755309e-01 7.942880984314e-01 7.928921624149e-01 7.915048138964e-01 7.901266488657e-01 7.887592553856e-01 7.874035803069e-01 7.860575651105e-01 7.847220553717e-01 7.833966430313e-01 7.820803899641e-01 7.807764057339e-01 7.794830586792e-01 7.782026422971e-01 7.769342909125e-01 7.756758477566e-01 7.744274273430e-01 7.731916371589e-01 7.719680929807e-01 7.707582176611e-01 7.695613049546e-01 7.683760194233e-01 7.672032080374e-01 7.660423436044e-01 7.648954287999e-01 7.637629061548e-01 7.626427825149e-01 7.615371424564e-01 7.604454295924e-01 7.593666005774e-01 7.583028323031e-01 7.572530219175e-01 7.562189077622e-01 7.551989944562e-01 7.541942200258e-01 7.532036612033e-01 7.522297214658e-01 7.512710489817e-01 7.503277095081e-01 7.494003573283e-01 7.484887493615e-01 7.475939619385e-01 7.467165075419e-01 7.458546633860e-01 7.450097366691e-01 7.441808708659e-01 7.433689968204e-01 7.425754126651e-01 7.417992898086e-01 7.410404791056e-01 7.402994519602e-01 7.395758910953e-01 7.388699576415e-01 7.381831725036e-01 7.375146627494e-01 7.368652684269e-01 7.362338810394e-01 7.356207346639e-01 7.350264832386e-01 7.344526222892e-01 7.338968086230e-01 7.333621873580e-01 7.328460003728e-01 7.323485870032e-01 7.318725271240e-01 7.314164857041e-01 7.309811058191e-01 7.305666281956e-01 7.301713918224e-01 7.297969380817e-01 7.294438396190e-01 7.291115822453e-01 7.288007875711e-01 7.285110310900e-01 7.282419183377e-01 7.279953157726e-01 7.277686013054e-01 7.275646560684e-01 7.273826245133e-01 7.272224371479e-01 7.270854583616e-01 7.269691796690e-01 7.268755101902e-01 7.268048276822e-01 7.267562315854e-01 7.267305011328e-01 7.267274671148e-01 7.267467444171e-01 7.267886035164e-01 7.268532826299e-01 7.269418583579e-01 7.270527600260e-01 7.271871456567e-01 7.273436773017e-01 7.275245131944e-01 7.277281319111e-01 7.279566436066e-01 7.282064079018e-01 7.284812243882e-01 7.287782644833e-01 7.290997583882e-01 7.294452697626e-01 7.298136184709e-01 7.302052536874e-01 7.306217683901e-01 7.310609004830e-01 7.315251873702e-01 7.320130021226e-01 7.325237023581e-01 7.330586193300e-01 7.336180400699e-01 7.342012860281e-01 7.348079724817e-01 7.354382398684e-01 7.360923804024e-01 7.367701754147e-01 7.374719005036e-01 7.381972109701e-01 7.389463343770e-01 7.397195336350e-01 7.405150957375e-01 7.413351407861e-01 7.421791714017e-01 7.430465854845e-01 7.439375516408e-01 7.448513720040e-01 7.457888905821e-01 7.467504770828e-01 7.477345005565e-01 7.487415749102e-01 7.497725324704e-01 7.508262935176e-01 7.519033029297e-01 7.530016245165e-01 7.541248101663e-01 7.552699050275e-01 7.564372702409e-01 7.576282475478e-01 7.588406611885e-01 7.600758540479e-01 7.613332996683e-01 7.626120297235e-01 7.639140966363e-01 7.652366815934e-01 7.665820377929e-01 7.679488799624e-01 7.693366541620e-01 7.707464799332e-01 7.721771901703e-01 7.736286500287e-01 7.751027292148e-01 7.765954859088e-01 7.781102065647e-01 7.796451450836e-01 7.812013890899e-01 7.827769584439e-01 7.843723597004e-01 7.859885446111e-01 7.876238750746e-01 7.892787487512e-01 7.909529122721e-01 7.926468177542e-01 7.943603795774e-01 7.960917120211e-01 7.978428641575e-01 7.996122876207e-01 8.013999250310e-01 8.032058285937e-01 8.050306176121e-01 8.068716989027e-01 8.087310239602e-01 8.106083051786e-01 8.125023719760e-01 8.144138362665e-01 8.163411465066e-01 8.182861339822e-01 8.202476729191e-01 8.222252769203e-01 8.242190933818e-01 8.262285621832e-01 8.282536469285e-01 8.302945345332e-01 8.323507015250e-01 8.344222586919e-01 8.365080530274e-01 8.386084419847e-01 8.407234955154e-01 8.428525091703e-01 8.449954062537e-01 8.471528982430e-01 8.493228635130e-01 8.515066852701e-01 8.537033103401e-01 8.559133117410e-01 8.581353735124e-01 8.603701612156e-01 8.626169278284e-01 8.648762740405e-01 8.671470451519e-01 8.694289877942e-01 8.717223002912e-01 8.740274907804e-01 8.763427381299e-01 8.786684238732e-01 8.810044963792e-01 8.833504552272e-01 8.857073688759e-01 8.880732624964e-01 8.904484864113e-01 8.928330328044e-01 8.952263127570e-01 8.976285050328e-01 9.000395280484e-01 9.024582115527e-01 9.048844735134e-01 9.073193709230e-01 9.097617040979e-01 9.122110287578e-01 9.146668969734e-01 9.171298207383e-01 9.195998336674e-01 9.220756977388e-01 9.245573748898e-01 9.270457983367e-01 9.295389149222e-01 9.320379656985e-01 9.345414212123e-01 9.370501672026e-01 9.395638604830e-01 9.420810022422e-01 9.446025282997e-01 9.471277869835e-01 9.496570192813e-01 9.521891906986e-01 9.547253888364e-01 9.572630688428e-01 9.598043169686e-01 9.623471115245e-01 9.648935433640e-01 9.674406396652e-01 9.699894056549e-01 9.725396016083e-01 9.750913183106e-01 9.776422761135e-01 9.801963375598e-01 9.827492720898e-01 9.853029000295e-01 9.878561476364e-01 9.904086920961e-01 9.929606670337e-01 9.955122870358e-01 9.980611332903e-01 1.000610770815e+00 1.003157777391e+00 1.005702872171e+00 1.008245825749e+00 1.010786088866e+00 1.013324221067e+00 1.015859037189e+00 1.018390814671e+00 1.020919219258e+00 1.023443957816e+00 1.025964554554e+00 1.028480843876e+00 1.030993352773e+00 1.033500707796e+00 1.036003400186e+00 1.038500280303e+00 1.040992047667e+00 1.043478822502e+00 1.045958522783e+00 1.048432230892e+00 1.050900144104e+00 1.053359765618e+00 1.055813928144e+00 1.058260356183e+00 1.060699341151e+00 1.063130466953e+00 1.065553672748e+00 1.067968573354e+00 1.070374298453e+00 1.072772120470e+00 1.075160194508e+00 1.077538973705e+00 1.079908404931e+00 1.082268000373e+00 1.084618199645e+00 1.086957111807e+00 1.089286548755e+00 1.091603427811e+00 1.093910428227e+00 1.096206119561e+00 1.098489109709e+00 1.100761507783e+00 1.103020814376e+00 1.105267786116e+00 1.107502381186e+00 1.109724217333e+00 1.111933608562e+00 1.114127366518e+00 1.116309814452e+00 1.118477431997e+00 1.120630978641e+00 1.122770081534e+00 1.124892775843e+00 1.127003190061e+00 1.129096771452e+00 1.131175321082e+00 1.133238076671e+00 1.135283901556e+00 1.137316045796e+00 1.139328684738e+00 1.141326815977e+00 1.143306967270e+00 1.145269635152e+00 1.147216298248e+00 1.149142739269e+00 1.151053651183e+00 1.152943936085e+00 1.154817565501e+00 1.156671460726e+00 1.158505791929e+00 1.160323709027e+00 1.162116918155e+00 1.163896007775e+00 1.165651050291e+00 1.167387916276e+00 1.169103809183e+00 1.170796891880e+00 1.172472805075e+00 1.174123236294e+00 1.175756249615e+00 1.177363983528e+00 1.178950345152e+00 1.180516309301e+00 1.182056806687e+00 1.183578740166e+00 1.185072505007e+00 1.186547467094e+00 1.187995623305e+00 1.189420968173e+00 1.190824959099e+00 1.192198990505e+00 1.193555144070e+00 1.194880186010e+00 1.196185363166e+00 1.197462437579e+00 1.198713201112e+00 1.199941935398e+00 1.201138506457e+00 1.202316526535e+00 1.203461341108e+00 1.204584453576e+00 1.205678187537e+00 1.206743170365e+00 1.207785978260e+00 1.208793794694e+00 1.209781473782e+00 1.210733985218e+00 1.211662147503e+00 1.212561059378e+00 1.213428372683e+00 1.214272470173e+00 1.215079443279e+00 1.215864826660e+00 1.216613597416e+00 1.217336591244e+00 1.218029887481e+00 1.218687516259e+00 1.219322259675e+00 1.219917056725e+00 1.220489644950e+00 1.221024231135e+00 1.221529944145e+00 1.222004975665e+00 1.222442826172e+00 1.222855767168e+00 1.223227649591e+00 1.223575367257e+00 1.223884676442e+00 1.224162642176e+00 1.224410608062e+00 1.224617558914e+00 1.224800129389e+00 1.224940169834e+00 1.225052344933e+00 1.225127388806e+00 1.225165940271e+00 1.225175749243e+00 1.225142699556e+00 1.225083003382e+00 1.224981347349e+00 1.224848056307e+00 1.224678816608e+00 1.224471077033e+00 1.224233820409e+00 1.223952121839e+00 1.223642236111e+00 1.223290689660e+00 1.222903122945e+00 1.222482465301e+00 1.222019167806e+00 1.221526093396e+00 1.220987629163e+00 1.220418181623e+00 1.219810320500e+00 1.219160465208e+00 1.218481069476e+00 1.217754402185e+00 1.216999373813e+00 1.216199661770e+00 1.215364955019e+00 1.214494076850e+00 1.213577170293e+00 1.212632563121e+00 1.211639167588e+00 1.210615308331e+00 1.209548499951e+00 1.208441661015e+00 1.207303924904e+00 1.206116154495e+00 1.204901731457e+00 1.203638328316e+00 1.202342395175e+00 1.201006982402e+00 1.199626859221e+00 1.198218099894e+00 1.196758661082e+00 1.195271819076e+00 1.193737640023e+00 1.192166543733e+00 1.190560671327e+00 1.188907800236e+00 1.187227102356e+00 1.185496418149e+00 1.183736398058e+00 1.181932728645e+00 1.180089484833e+00 1.178215312052e+00 1.176291983764e+00 1.174341686003e+00 1.172343731804e+00 1.170313736435e+00 1.168246079785e+00 1.166133870864e+00 1.163994613712e+00 1.161806963221e+00 1.159591982510e+00 1.157333536811e+00 1.155039240528e+00 1.152713779534e+00 1.150342564135e+00 1.147946348207e+00 1.145503804452e+00 1.143033103582e+00 1.140524845705e+00 1.137978201069e+00 1.135405092157e+00 1.132786656226e+00 1.130144763876e+00 1.127461134572e+00 1.124747239337e+00 1.122003791487e+00 1.119219482158e+00 1.116414025330e+00 1.113565722464e+00 1.110694996908e+00 1.107788578949e+00 1.104851057291e+00 1.101889872357e+00 1.098889847551e+00 1.095871197515e+00 1.092815058729e+00 1.089737368104e+00 1.086631066652e+00 1.083494473998e+00 1.080339979356e+00 1.077150876034e+00 1.073944781523e+00 1.070709557582e+00 1.067453074390e+00 1.064175698162e+00 1.060871346579e+00 1.057553060832e+00 1.054207382232e+00 1.050847215017e+00 1.047465218347e+00 1.044065874018e+00 1.040651906453e+00 1.037216981534e+00 1.033772745620e+00 1.030309327566e+00 1.026835733203e+00 1.023347564208e+00 1.019848188460e+00 1.016340905767e+00 1.012819755498e+00 1.009295253831e+00 1.005758047984e+00 1.002219492263e+00 9.986735538093e-01 9.951231670820e-01 9.915726176619e-01 9.880153879499e-01 9.844651985172e-01 9.809088620168e-01 9.773591989251e-01 9.738115574974e-01 9.702667355671e-01 9.667331013456e-01 9.631988167988e-01 9.596814466296e-01 9.561676544921e-01 9.526681489882e-01 9.491828081726e-01 9.457063800838e-01 9.422545270312e-01 9.388099368837e-01 9.353926071570e-01 9.319897321300e-01 9.286100773084e-01 9.252576876059e-01 9.219202661488e-01 9.186217990940e-01 9.153392726980e-01 9.120937802012e-01 9.088771082625e-01 9.056888731636e-01 9.025443813749e-01 8.994220212791e-01 8.963504194197e-01 8.933088038097e-01 8.903097923657e-01 8.873585600098e-01 8.844390534821e-01 8.815797561357e-01 8.787530759553e-01 8.759837502612e-01 8.732622000404e-01 8.705864503765e-01 8.679761370755e-01 8.654044470868e-01 8.629036037144e-01 8.604499828721e-01 8.580586909987e-01 8.557336583936e-01 8.534569381126e-01 8.512599161744e-01 8.491123959733e-01 8.470410927077e-01 8.450342275030e-01 8.430894519343e-01 8.412279001921e-01 8.394205247829e-01 8.376999562385e-01 8.360434322792e-01 8.344617322623e-01 8.329628738691e-01 8.315273207317e-01 8.301846522265e-01 8.289051942752e-01 8.277141621901e-01 8.266009984574e-01 8.255614202849e-01 8.246170029745e-01 8.237369431779e-01 8.229525344636e-01 8.222437995405e-01 8.216180488765e-01 8.210832906043e-01 8.206187375837e-01 8.202532128717e-01 8.199607978300e-01 8.197579167992e-01 8.196415564065e-01 8.196009374619e-01 8.196567417621e-01 8.197850321104e-01 8.200064398886e-01 8.203078849992e-01 8.206902665797e-01 8.211632882068e-01 8.217096885035e-01 8.223484179002e-01 8.230615749376e-01 8.238581940750e-01 8.247388325352e-01 8.256923343414e-01 8.267340505710e-01 8.278462086107e-01 8.290414901966e-01 8.303132151614e-01 8.316564657772e-01 8.330813163998e-01 8.345732162171e-01 8.361436761268e-01 8.377829420969e-01 8.394926951956e-01 8.412753583614e-01 8.431225576726e-01 8.450405966750e-01 8.470219677176e-01 8.490699877561e-01 8.511804197053e-01 8.533531594161e-01 8.555876800963e-01 8.578805443110e-01 8.602322209246e-01 8.626397453686e-01 8.651039489261e-01 8.676206682442e-01 8.701907437852e-01 8.728115862690e-01 8.754808955983e-01 8.782004701556e-01 8.809629709278e-01 8.837739866434e-01 8.866257290988e-01 8.895204330092e-01 8.924563867073e-01 8.954276869658e-01 8.984405404523e-01 9.014836433913e-01 9.045643405798e-01 9.076761317225e-01 9.108158164129e-01 9.139895565825e-01 9.171831270083e-01 9.204091479772e-01 9.236550455108e-01 9.269218018302e-01 9.302127535213e-01 9.335146400978e-01 9.368410215917e-01 9.401758344095e-01 9.435245709643e-01 9.468862994115e-01 9.502511864645e-01 9.536296670217e-01 9.570058667915e-01 9.603888532424e-01 9.637725491611e-01 9.671500454277e-01 9.705296241557e-01 9.738973608733e-01 9.772608925956e-01 9.806121282519e-01 9.839483741243e-01 9.872741328505e-01 9.905767737512e-01 9.938636318461e-01 9.971264870347e-01 1.000362538378e+00 1.003576567941e+00 1.006754672901e+00 1.009905181814e+00 1.013018510266e+00 1.016093627120e+00 1.019132367143e+00 1.022123207510e+00 1.025073192455e+00 1.027974252305e+00 1.030822846102e+00 1.033623777659e+00 1.036362962753e+00 1.039048969639e+00 1.041671997278e+00 1.044231690029e+00 1.046729302773e+00 1.049152685896e+00 1.051512352562e+00 1.053795199120e+00 1.056002305882e+00 1.058136704606e+00 1.060185093326e+00 1.062158425082e+00 1.064043237973e+00 1.065843967996e+00 1.067559961444e+00 1.069180378195e+00 1.070718302229e+00 1.072157461092e+00 1.073507433523e+00 1.074762206613e+00 1.075918182929e+00 1.076985076232e+00 1.077946186770e+00 1.078817799549e+00 1.079587151761e+00 1.080260538165e+00 1.080840198401e+00 1.081316172125e+00 1.081706425087e+00 1.081991913784e+00 1.082190776606e+00 1.082297376263e+00 1.082308937089e+00 1.082242384842e+00 1.082079367506e+00 1.081844771070e+00 1.081525085330e+00 1.081128306526e+00 1.080667482248e+00 1.080126272890e+00 1.079535326155e+00 1.078874565216e+00 1.078164333226e+00 1.077409170635e+00 1.076600905191e+00 1.075768621809e+00 1.074893048587e+00 1.074001279836e+00 1.073090403657e+00 1.072161965818e+00 1.071240234555e+00 1.070310670903e+00 1.069399989581e+00 1.068504107948e+00 1.067631427149e+00 1.066798372289e+00 1.065998686782e+00 1.065254292449e+00 1.064561865309e+00 1.063934618120e+00 1.063379108708e+00 1.062899838851e+00 1.062506885809e+00 1.062205216194e+00 1.062000726474e+00 1.061900977007e+00 1.061910141231e+00 1.062030847739e+00 1.062274926765e+00 1.062636457762e+00 1.063126670529e+00 1.063744857747e+00 1.064488407924e+00 1.065372527890e+00 1.066378207124e+00 1.067522434966e+00 1.068795437184e+00 1.070191631333e+00 1.071725698234e+00 1.073368058692e+00 1.075139394994e+00 1.077019945835e+00 1.079002375575e+00 1.081099845876e+00 1.083273155578e+00 1.085546439478e+00 1.087890432735e+00 1.090299311862e+00 1.092777896682e+00 1.095289783761e+00 1.097851120944e+00 1.100432274300e+00 1.103027417434e+00 1.105633165705e+00 1.108220915381e+00 1.110795794709e+00 1.113334947427e+00 1.115829606743e+00 1.118270591111e+00 1.120642936056e+00 1.122934422585e+00 1.125138704316e+00 1.127242103583e+00 1.129231196074e+00 1.131107553971e+00 1.132845751655e+00 1.134452255717e+00 1.135914237761e+00 1.137215827477e+00 1.138372289480e+00 1.139352571701e+00 1.140172873922e+00 1.140823638831e+00 1.141292144850e+00 1.141599370509e+00 1.141720971350e+00 1.141675074030e+00 1.141457213511e+00 1.141065222967e+00 1.140517137841e+00 1.139801829050e+00 1.138937394046e+00 1.137924983725e+00 1.136774675794e+00 1.135496026951e+00 1.134098794462e+00 1.132595694997e+00 1.130993084994e+00 1.129315054495e+00 1.127560947540e+00 1.125757071646e+00 1.123914235635e+00 1.122041456583e+00 1.120168639197e+00 1.118296800178e+00 1.116453803528e+00 1.114652733639e+00 1.112907207299e+00 1.111240793203e+00 1.109662780876e+00 1.108197484900e+00 1.106851956722e+00 1.105650528580e+00 1.104601628651e+00 1.103719487653e+00 1.103025922464e+00 1.102516627883e+00 1.102220871634e+00 1.102133469485e+00 1.102268585081e+00 1.102636344857e+00 1.103230461323e+00 1.104068158877e+00 1.105137262178e+00 1.106445252686e+00 1.107989081385e+00 1.109755575495e+00 1.111751270209e+00 1.113951568371e+00 1.116358047466e+00 1.118949519871e+00 1.121708627563e+00 1.124625976416e+00 1.127669986279e+00 1.130829440734e+00 1.134072618926e+00 1.137378609021e+00 1.140720613469e+00 1.144064642816e+00 1.147391553646e+00 1.150659803863e+00 1.153847434804e+00 1.156919940222e+00 1.159843703163e+00 1.162597337809e+00 1.165138128229e+00 1.167449238124e+00 1.169496704981e+00 1.171256586585e+00 1.172709991985e+00 1.173827964060e+00 1.174603556659e+00 1.175013256458e+00 1.175051189310e+00 1.174712268770e+00 1.173987044745e+00 1.172885539042e+00 1.171405307722e+00 1.169563279478e+00 1.167372414266e+00 1.164847480657e+00 1.162021023331e+00 1.158910276167e+00 1.155554878179e+00 1.151984908399e+00 1.148236857686e+00 1.144352602201e+00 1.140367683433e+00 1.136329341548e+00 1.132271936145e+00 1.128239439731e+00 1.124268249638e+00 1.120391929837e+00 1.116647403659e+00 1.113055622076e+00 1.109646965363e+00 1.106434303713e+00 1.103433275653e+00 1.100654286660e+00 1.098092575424e+00 1.095752884761e+00 1.093621146134e+00 1.091690556263e+00 1.089944353417e+00 1.088360543919e+00 1.086926165120e+00 1.085614659279e+00 1.084411170482e+00 1.083292398974e+00 1.082243975742e+00 1.081255416270e+00 1.080311142060e+00 1.079414115877e+00 1.078559849473e+00 1.077756140921e+00 1.077017236660e+00 1.076356611277e+00 1.075803224570e+00 1.075380553152e+00 1.075127431867e+00 1.075079661749e+00 1.075277910486e+00 1.075768910109e+00 1.076590923154e+00 1.077792586943e+00 1.079411008951e+00 1.081481898399e+00 1.084035341900e+00 1.087084892539e+00 1.090645801866e+00 1.094706118282e+00 1.099247603765e+00 1.104232466258e+00 1.109601610097e+00 1.115287388959e+00 1.121193058998e+00 1.127213823774e+00 1.133224897521e+00 1.139088044714e+00 1.144667191771e+00 1.149804083766e+00 1.154354331969e+00 1.158174270701e+00 1.161123674959e+00 1.163093676927e+00 1.163975335359e+00 1.163703388552e+00 1.162232929161e+00 1.159545133687e+00 1.155674126226e+00 1.150663220810e+00 1.144610660783e+00 1.137632585804e+00 1.129871415605e+00 1.121506340748e+00 1.112703372431e+00 1.103664877509e+00 1.094575664783e+00 1.085617504461e+00 1.076974037278e+00 1.068784715601e+00 1.061202961322e+00 1.054338974948e+00 1.048292212841e+00 1.043158131314e+00 1.038522327831e+00 1.032588497705e+00 1.027022754486e+00 1.023663299839e+00 1.023584975302e+00 1.026514922777e+00 1.030964029064e+00 1.035038159489e+00 1.037394885727e+00 1.037894116786e+00 1.037649115002e+00 1.038445955628e+00 1.041762847318e+00 1.047950531451e+00 1.055997312265e+00 1.063987935599e+00 1.070017289594e+00 1.073089283355e+00 1.073514914792e+00 1.072679800575e+00 1.072317819242e+00 1.073578719378e+00 1.076382028784e+00 1.079441280285e+00 1.080898584127e+00 1.079213452460e+00 1.073870495962e+00 1.065587660254e+00 1.055885259506e+00 1.046255402616e+00 1.037349707646e+00 1.028579541808e+00 1.018412891545e+00 1.005263648974e+00 9.885692506439e-01 9.698744566296e-01 9.481008319811e-01 8.701207631143e-01 8.495237684020e-01 8.223760117829e-01 8.098018882543e-01 8.221014616116e-01 8.518244106456e-01 8.798002789931e-01 8.879639775044e-01 8.683745118894e-01 8.267477989173e-01 7.815522446139e-01 7.567844946617e-01 7.669097105957e-01 8.046664413352e-01 8.473202932881e-01 8.729147838519e-01 8.707662953787e-01 8.444908907606e-01 8.102178587791e-01 7.895871000269e-01 7.967422957955e-01 8.278773193601e-01 8.651066471906e-01 8.897236404450e-01 8.919139473937e-01 8.735207868201e-01 8.461700973877e-01 8.256510191859e-01 8.237691562356e-01 8.420285538663e-01 8.725096648877e-01 9.044363951486e-01 9.296283455029e-01 9.441290514168e-01 9.473311350122e-01 9.409775140481e-01 9.290870082379e-01 9.180942440013e-01 9.156480334684e-01 9.268033669610e-01 9.497558723430e-01 9.751670157726e-01 9.906045140846e-01 9.873170116613e-01 9.656817679197e-01 9.372994273103e-01 9.211964864064e-01 9.326978563294e-01 9.710620935137e-01 1.018721688263e+00 1.052883412200e+00 1.057347310039e+00 1.028482360620e+00 9.760810196204e-01 9.201598245146e-01 8.829871882385e-01 8.773166693124e-01 8.994511550583e-01 9.347332320113e-01 9.686433360867e-01 9.924896273316e-01 1.002600630641e+00 9.973168017187e-01 9.753252087712e-01 9.369464897403e-01 8.872135821754e-01 8.381646958492e-01 8.066845322057e-01 8.054961300747e-01 8.329640695755e-01 8.734108826170e-01 9.079778050049e-01 9.241738383572e-01 9.188437491959e-01 8.961050730217e-01 8.629230019774e-01 8.253663481323e-01 7.882525302720e-01 7.586426329441e-01 7.486685694460e-01 7.706726578366e-01 8.248918036042e-01 8.934809410475e-01 9.489015766806e-01 9.666877838684e-01 9.347867392395e-01 8.596805459144e-01 7.706361166179e-01 7.166778441561e-01 7.370381398309e-01 8.191199481455e-01 9.137928739291e-01 9.796035249132e-01 9.989345738081e-01 9.768104804027e-01 9.346103052937e-01 8.984166766547e-01 8.832966735671e-01 8.849137267423e-01 8.890459881795e-01 8.889155159198e-01 8.931590658471e-01 9.179090653216e-01 9.679452148843e-01 1.025930268871e+00 1.061731175080e+00 1.050138545011e+00 9.846920222488e-01 8.867966188019e-01 8.093411108039e-01 8.135480770603e-01 9.060275404315e-01 1.027888821164e+00 1.113963792931e+00 1.125053392557e+00 1.051906909026e+00 9.160446886694e-01 7.735143482492e-01 7.084486406233e-01 7.654948739946e-01 8.877405926750e-01 9.931340526885e-01 1.034138390437e+00 9.983381224326e-01 9.024636147438e-01 7.901015392025e-01 7.238478145479e-01 7.458983959491e-01 8.322540169979e-01 9.245801676458e-01 9.805455879425e-01 1.019447234371e+00
 1.245247378320e+00 1.244215693198e+00 1.243523184205e+00 1.243252367773e+00 1.243170519761e+00 1.242891651090e+00 1.242168394088e+00 1.241100898396e+00 1.240069597177e+00 1.239422529817e+00 1.239192248989e+00 1.239085698223e+00 1.238719971923e+00 1.237910401954e+00 1.236799326764e+00 1.235764322573e+00 1.235139614772e+00 1.234938116844e+00 1.234821139728e+00 1.234374744360e+00 1.233457292576e+00 1.232303043915e+00 1.231308392166e+00 1.230732309244e+00 1.230513371093e+00 1.230324877211e+00 1.229809651108e+00 1.228850015659e+00 1.227670578190e+00 1.226676290901e+00 1.226133184982e+00 1.225958058310e+00 1.225777693963e+00 1.225211260433e+00 1.224166787680e+00 1.222934145443e+00 1.221963972504e+00 1.221499161548e+00 1.221361017473e+00 1.221108819643e+00 1.220408045820e+00 1.219285643970e+00 1.218076225084e+00 1.217152608294e+00 1.216653786410e+00 1.216399229130e+00 1.216027068474e+00 1.215263122244e+00 1.214121603709e+00 1.212893876560e+00 1.211931519170e+00 1.211390127782e+00 1.211100982663e+00 1.210684729796e+00 1.209834219278e+00 1.208583797152e+00 1.207303626092e+00 1.206394718378e+00 1.205941392718e+00 1.205644817250e+00 1.205079902212e+00 1.204046455567e+00 1.202722368348e+00 1.201508539717e+00 1.200699998278e+00 1.200249999812e+00 1.199825708531e+00 1.199100960586e+00 1.197996530554e+00 1.196708645850e+00 1.195545248890e+00 1.194714174550e+00 1.194180224744e+00 1.193688662172e+00 1.192948329639e+00 1.191850586954e+00 1.190538054089e+00 1.189312108695e+00 1.188426065810e+00 1.187891963076e+00 1.187438030825e+00 1.186701289835e+00 1.185523848286e+00 1.184095190449e+00 1.182810682332e+00 1.181966205987e+00 1.181516272273e+00 1.181086551678e+00 1.180260728997e+00 1.178935199662e+00 1.177419844449e+00 1.176180855488e+00 1.175459414229e+00 1.175079436107e+00 1.174586004905e+00 1.173608887432e+00 1.172168365414e+00 1.170663756174e+00 1.169541420233e+00 1.168930204984e+00 1.168548446866e+00 1.167940363804e+00 1.166834300375e+00 1.165353810849e+00 1.163923103095e+00 1.162921221787e+00 1.162374429694e+00 1.161947561958e+00 1.161220897282e+00 1.160019454623e+00 1.158542170108e+00 1.157204057983e+00 1.156299007208e+00 1.155764333300e+00 1.155240481213e+00 1.154371311029e+00 1.153087270661e+00 1.151638056742e+00 1.150385914020e+00 1.149520868356e+00 1.148907819175e+00 1.148215643542e+00 1.147194823902e+00 1.145865169188e+00 1.144469145793e+00 1.143269553711e+00 1.142353444006e+00 1.141581362183e+00 1.140711861075e+00 1.139603130011e+00 1.138298854220e+00 1.136964454332e+00 1.135760438745e+00 1.134741912477e+00 1.133829793151e+00 1.132874893824e+00 1.131774137175e+00 1.130528576010e+00 1.129230227068e+00 1.128000331428e+00 1.126915537317e+00 1.125942443128e+00 1.124963536647e+00 1.123874501546e+00 1.122655368633e+00 1.121375027890e+00 1.120141413029e+00 1.119018960985e+00 1.117977636567e+00 1.116928156654e+00 1.115802618703e+00 1.114593224702e+00 1.113337648198e+00 1.112091658511e+00 1.110894413252e+00 1.109747379244e+00 1.108620987488e+00 1.107481377975e+00 1.106294324566e+00 1.105048985603e+00 1.103776185108e+00 1.102530950245e+00 1.101342531198e+00 1.100194936034e+00 1.099044452574e+00 1.097847574289e+00 1.096600677444e+00 1.095339199051e+00 1.094100913022e+00 1.092887160561e+00 1.091678968939e+00 1.090461562174e+00 1.089230422797e+00 1.087985128630e+00 1.086728816784e+00 1.085459955897e+00 1.084179489789e+00 1.082903070704e+00 1.081639510586e+00 1.080380964708e+00 1.079111830847e+00 1.077828610398e+00 1.076533832855e+00 1.075235236922e+00 1.073940707288e+00 1.072647405389e+00 1.071351354368e+00 1.070053638502e+00 1.068754182590e+00 1.067449080186e+00 1.066135012609e+00 1.064813086732e+00 1.063487386445e+00 1.062160721747e+00 1.060834789926e+00 1.059505863950e+00 1.058172067767e+00 1.056833937762e+00 1.055490625662e+00 1.054141446075e+00 1.052788395787e+00 1.051436427671e+00 1.050083552726e+00 1.048724593874e+00 1.047356193383e+00 1.045981946135e+00 1.044605824524e+00 1.043232049417e+00 1.041854938053e+00 1.040467270266e+00 1.039073044976e+00 1.037680508539e+00 1.036289967585e+00 1.034897816557e+00 1.033499771969e+00 1.032094445486e+00 1.030689286762e+00 1.029288061342e+00 1.027884101771e+00 1.026471374997e+00 1.025051388170e+00 1.023629801863e+00 1.022209473457e+00 1.020786641020e+00 1.019357019618e+00 1.017918681605e+00 1.016477578242e+00 1.015037332513e+00 1.013596176596e+00 1.012149549130e+00 1.010698577276e+00 1.009243433643e+00 1.007787531586e+00 1.006332228864e+00 1.004873457762e+00 1.003410555635e+00 1.001945221475e+00 1.000476879384e+00 9.990057773634e-01 9.975321685767e-01 9.960567096966e-01 9.945777224273e-01 9.930975060101e-01 9.916133390396e-01 9.901255210135e-01 9.886359914884e-01 9.871450849989e-01 9.856531953313e-01 9.841589166980e-01 9.826606744173e-01 9.811594458065e-01 9.796585751174e-01 9.781570678444e-01 9.766517063926e-01 9.751436541987e-01 9.736335196042e-01 9.721215305471e-01 9.706085216592e-01 9.690942081191e-01 9.675757200039e-01 9.660549543136e-01 9.645336424129e-01 9.630100468208e-01 9.614858443450e-01 9.599599924877e-01 9.584314786553e-01 9.569016206575e-01 9.553704377509e-01 9.538380390181e-01 9.523037592365e-01 9.507688355664e-01 9.492323170806e-01 9.476936649504e-01 9.461544509329e-01 9.446143221944e-01 9.430731885215e-01 9.415311856692e-01 9.399880735029e-01 9.384428977144e-01 9.368985319772e-01 9.353526358932e-01 9.338069735130e-01 9.322601492387e-01 9.307128996013e-01 9.291643842293e-01 9.276159533984e-01 9.260671721592e-01 9.245177232078e-01 9.229681734792e-01 9.214180158787e-01 9.198678601859e-01 9.183179451771e-01 9.167672626261e-01 9.152165056273e-01 9.136673444717e-01 9.121173027561e-01 9.105672106353e-01 9.090173346035e-01 9.074684767235e-01 9.059198559805e-01 9.043729080648e-01 9.028250277474e-01 9.012780220290e-01 8.997316446844e-01 8.981863738025e-01 8.966423391421e-01 8.950988788252e-01 8.935568716185e-01 8.920147208992e-01 8.904750324641e-01 8.889365538648e-01 8.873997952793e-01 8.858639894209e-01 8.843294841733e-01 8.827969328509e-01 8.812662994371e-01 8.797376193124e-01 8.782100581415e-01 8.766851644999e-01 8.751628057940e-01 8.736409914917e-01 8.721219137867e-01 8.706056425437e-01 8.690921885646e-01 8.675813297588e-01 8.660730427820e-01 8.645665446049e-01 8.630653523658e-01 8.615651505222e-01 8.600671567179e-01 8.585742135145e-01 8.570826428325e-01 8.555964506039e-01 8.541136222834e-01 8.526340140226e-01 8.511574859711e-01 8.496852881730e-01 8.482168988698e-01 8.467518668138e-01 8.452917786031e-01 8.438350904810e-01 8.423847549269e-01 8.409388043998e-01 8.394956919274e-01 8.380576995037e-01 8.366236809456e-01 8.351954983131e-01 8.337730770498e-01 8.323555077672e-01 8.309431135649e-01 8.295357628564e-01 8.281335206663e-01 8.267364069299e-01 8.253460359110e-01 8.239614255860e-01 8.225826632107e-01 8.212110444052e-01 8.198443219665e-01 8.184840489528e-01 8.171310143902e-01 8.157825541588e-01 8.144426305465e-01 8.131090175914e-01 8.117829803668e-01 8.104635554622e-01 8.091517845344e-01 8.078459804319e-01 8.065491813314e-01 8.052598694493e-01 8.039773115910e-01 8.027047873640e-01 8.014394063801e-01 8.001820706543e-01 7.989320950979e-01 7.976909481361e-01 7.964585510501e-01 7.952362460659e-01 7.940229256849e-01 7.928177944257e-01 7.916222106286e-01 7.904352959414e-01 7.892570698717e-01 7.880905475638e-01 7.869325247843e-01 7.857853013732e-01 7.846488761039e-01 7.835217565905e-01 7.824041285893e-01 7.812971632563e-01 7.802014526100e-01 7.791180759405e-01 7.780441424019e-01 7.769823119088e-01 7.759305557660e-01 7.748895083464e-01 7.738607055452e-01 7.728451878346e-01 7.718413205001e-01 7.708492113157e-01 7.698688964374e-01 7.688991428646e-01 7.679428777246e-01 7.669989071441e-01 7.660691105948e-01 7.651532921652e-01 7.642485641260e-01 7.633558749052e-01 7.624771001265e-01 7.616109026013e-01 7.607606124556e-01 7.599236575559e-01 7.591008858948e-01 7.582913080111e-01 7.574942018399e-01 7.567132131104e-01 7.559472532800e-01 7.551950738472e-01 7.544581034251e-01 7.537360942189e-01 7.530290180266e-01 7.523369843310e-01 7.516604936282e-01 7.509997183390e-01 7.503553923029e-01 7.497259208692e-01 7.491125683362e-01 7.485160761683e-01 7.479351718243e-01 7.473710121645e-01 7.468233781865e-01 7.462926029754e-01 7.457776101610e-01 7.452821674719e-01 7.448020173699e-01 7.443388387851e-01 7.438935046116e-01 7.434648738699e-01 7.430548438343e-01 7.426622317379e-01 7.422879965906e-01 7.419310590859e-01 7.415915754922e-01 7.412706764381e-01 7.409684397232e-01 7.406847812985e-01 7.404193630463e-01 7.401729278363e-01 7.399443590979e-01 7.397340808094e-01 7.395438204672e-01 7.393720860928e-01 7.392206888331e-01 7.390874732580e-01 7.389730409704e-01 7.388784457787e-01 7.388039099597e-01 7.387496180855e-01 7.387151743324e-01 7.386992427954e-01 7.387039493405e-01 7.387279700104e-01 7.387732531766e-01 7.388380211018e-01 7.389235680951e-01 7.390282464515e-01 7.391544772888e-01 7.393003084703e-01 7.394664081808e-01 7.396540741012e-01 7.398616547925e-01 7.400909872706e-01 7.403398404987e-01 7.406095128179e-01 7.409008759601e-01 7.412128484998e-01 7.415455773222e-01 7.418995668200e-01 7.422744237708e-01 7.426692968860e-01 7.430856031587e-01 7.435236703464e-01 7.439825590875e-01 7.444618624637e-01 7.449618263743e-01 7.454831216807e-01 7.460268535335e-01 7.465911965002e-01 7.471757209867e-01 7.477818257511e-01 7.484089705385e-01 7.490570810176e-01 7.497274528717e-01 7.504179877476e-01 7.511292162223e-01 7.518618850073e-01 7.526154401862e-01 7.533909075847e-01 7.541867456912e-01 7.550025014787e-01 7.558408541440e-01 7.566986101847e-01 7.575794088040e-01 7.584796377841e-01 7.594004017062e-01 7.603420802213e-01 7.613034165728e-01 7.622863077802e-01 7.632893091933e-01 7.643129964002e-01 7.653574963555e-01 7.664207875899e-01 7.675051484883e-01 7.686104496350e-01 7.697350065977e-01 7.708798554348e-01 7.720442635601e-01 7.732285241933e-01 7.744334438253e-01 7.756576083620e-01 7.769007491002e-01 7.781640398396e-01 7.794464395468e-01 7.807483910220e-01 7.820681069346e-01 7.834088392087e-01 7.847675630662e-01 7.861450006598e-01 7.875414083559e-01 7.889565395267e-01 7.903899480554e-01 7.918415402456e-01 7.933114319136e-01 7.947995967106e-01 7.963051470167e-01 7.978286656877e-01 7.993708505269e-01 8.009290604499e-01 8.025057928383e-01 8.040991760045e-01 8.057100055308e-01 8.073384032365e-01 8.089819621364e-01 8.106436307003e-01 8.123213603793e-01 8.140163238700e-01 8.157264094539e-01 8.174525292253e-01 8.191951475812e-01 8.209527937166e-01 8.227261331163e-01 8.245150717105e-01 8.263189214625e-01 8.281388410434e-01 8.299727567047e-01 8.318217739280e-01 8.336859770092e-01 8.355636974146e-01 8.374553717560e-01 8.393621843475e-01 8.412814174398e-01 8.432148445967e-01 8.451626251288e-01 8.471222463103e-01 8.490958891827e-01 8.510815253136e-01 8.530806850234e-01 8.550924697438e-01 8.571159635455e-01 8.591523842899e-01 8.611999194092e-01 8.632603590559e-01 8.653311826066e-01 8.674139612790e-01 8.695083871252e-01 8.716131948566e-01 8.737285558605e-01 8.758548954854e-01 8.779912408731e-01 8.801378266764e-01 8.822949659932e-01 8.844613375081e-01 8.866375348497e-01 8.888229959237e-01 8.910178084158e-01 8.932210072734e-01 8.954336391247e-01 8.976541405654e-01 8.998841064877e-01 9.021212485969e-01 9.043660859483e-01 9.066189306996e-01 9.088798029527e-01 9.111478112915e-01 9.134220707181e-01 9.157033120651e-01 9.179915011730e-01 9.202868193557e-01 9.225874503057e-01 9.248943261831e-01 9.272065216235e-01 9.295242506187e-01 9.318484836007e-01 9.341774907988e-01 9.365106533333e-01 9.388482716842e-01 9.411913823120e-01 9.435386625016e-01 9.458895907922e-01 9.482442505943e-01 9.506013495962e-01 9.529643194065e-01 9.553286701982e-01 9.576966642179e-01 9.600675734153e-01 9.624406002093e-01 9.648159237256e-01 9.671934923997e-01 9.695725220972e-01 9.719532839396e-01 9.743353373255e-01 9.767180705334e-01 9.791025877620e-01 9.814874010029e-01 9.838729269186e-01 9.862592216027e-01 9.886440718695e-01 9.910298527345e-01 9.934150350983e-01 9.957998763543e-01 9.981831132778e-01 1.000565170852e+00 1.002946559917e+00 1.005326415819e+00 1.007703125269e+00 1.010079613985e+00 1.012453188772e+00 1.014824403891e+00 1.017192756130e+00 1.019558214276e+00 1.021919920929e+00 1.024279022178e+00 1.026633750158e+00 1.028985346903e+00 1.031332802302e+00 1.033675372556e+00 1.036014766729e+00 1.038347539918e+00 1.040676735665e+00 1.042999969485e+00 1.045318152815e+00 1.047630438732e+00 1.049936631196e+00 1.052237078839e+00 1.054530586352e+00 1.056818284402e+00 1.059098423416e+00 1.061371808751e+00 1.063637571002e+00 1.065896034196e+00 1.068147134825e+00 1.070389497458e+00 1.072623366137e+00 1.074849608224e+00 1.077066414885e+00 1.079275046853e+00 1.081473783271e+00 1.083663532916e+00 1.085843520391e+00 1.088013872334e+00 1.090173327661e+00 1.092322633626e+00 1.094461913898e+00 1.096588970026e+00 1.098706605724e+00 1.100811878186e+00 1.102905758807e+00 1.104989350813e+00 1.107058642492e+00 1.109118117763e+00 1.111162620284e+00 1.113195834324e+00 1.115215847353e+00 1.117222260441e+00 1.119216272170e+00 1.121195347096e+00 1.123160944586e+00 1.125112744448e+00 1.127049753997e+00 1.128973526789e+00 1.130880536957e+00 1.132774019885e+00 1.134651676393e+00 1.136514143411e+00 1.138360482330e+00 1.140189313520e+00 1.142005311778e+00 1.143801847040e+00 1.145582756890e+00 1.147346559955e+00 1.149092583007e+00 1.150823841935e+00 1.152533797795e+00 1.154228762645e+00 1.155904258667e+00 1.157561761269e+00 1.159202100057e+00 1.160820737580e+00 1.162423257906e+00 1.164003733838e+00 1.165567216493e+00 1.167109464280e+00 1.168632359304e+00 1.170136725482e+00 1.171615941458e+00 1.173080169822e+00 1.174520271495e+00 1.175940764712e+00 1.177339477946e+00 1.178715107895e+00 1.180072047246e+00 1.181403844243e+00 1.182717169326e+00 1.184003881685e+00 1.185270244511e+00 1.186514530301e+00 1.187733243033e+00 1.188932415181e+00 1.190102580193e+00 1.191255083729e+00 1.192378862832e+00 1.193480058741e+00 1.194559280827e+00 1.195608751423e+00 1.196639816374e+00 1.197638716500e+00 1.198618542613e+00 1.199569056463e+00 1.200493679153e+00 1.201396276168e+00 1.202265955543e+00 1.203118067836e+00 1.203935088540e+00 1.204732111265e+00 1.205498621834e+00 1.206236725962e+00 1.206953036233e+00 1.207633096142e+00 1.208294984824e+00 1.208920311711e+00 1.209522453577e+00 1.210095106486e+00 1.210636515302e+00 1.211155315603e+00 1.211635703092e+00 1.212096792701e+00 1.212520199308e+00 1.212919032503e+00 1.213288274677e+00 1.213621895844e+00 1.213934345013e+00 1.214205768296e+00 1.214456912131e+00 1.214669764058e+00 1.214854091617e+00 1.215010000540e+00 1.215127161299e+00 1.215222263550e+00 1.215274972529e+00 1.215306299399e+00 1.215299132575e+00 1.215261060413e+00 1.215194326390e+00 1.215087235386e+00 1.214958185643e+00 1.214785269278e+00 1.214587133737e+00 1.214352685452e+00 1.214082456681e+00 1.213785487760e+00 1.213445394041e+00 1.213081537347e+00 1.212676373795e+00 1.212240396944e+00 1.211770630061e+00 1.211262613288e+00 1.210728413067e+00 1.210149814354e+00 1.209545179383e+00 1.208899820160e+00 1.208220655141e+00 1.207510691484e+00 1.206757858620e+00 1.205979699891e+00 1.205155456422e+00 1.204303452328e+00 1.203414439777e+00 1.202485270299e+00 1.201529584085e+00 1.200526846461e+00 1.199499568985e+00 1.198428774930e+00 1.197325050826e+00 1.196188459124e+00 1.195006789589e+00 1.193801127248e+00 1.192547774562e+00 1.191267023058e+00 1.189945956047e+00 1.188586581809e+00 1.187200314814e+00 1.185765380302e+00 1.184306877054e+00 1.182802284132e+00 1.181267492795e+00 1.179697304711e+00 1.178083495785e+00 1.176446146052e+00 1.174758865253e+00 1.173048483733e+00 1.171293911471e+00 1.169505119101e+00 1.167686108383e+00 1.165820911398e+00 1.163933609704e+00 1.161998595637e+00 1.160037615040e+00 1.158037862875e+00 1.155999796463e+00 1.153936976067e+00 1.151826932310e+00 1.149694453382e+00 1.147517891304e+00 1.145313220049e+00 1.143074888950e+00 1.140795781843e+00 1.138494569499e+00 1.136147693103e+00 1.133778864679e+00 1.131370364257e+00 1.128930204842e+00 1.126463896289e+00 1.123954824164e+00 1.121426850703e+00 1.118856621227e+00 1.116262685210e+00 1.113636718414e+00 1.110975160443e+00 1.108294571047e+00 1.105571710813e+00 1.102831474690e+00 1.100053849359e+00 1.097251405542e+00 1.094424530629e+00 1.091561929376e+00 1.088684026272e+00 1.085767901703e+00 1.082834473268e+00 1.079872534829e+00 1.076883871428e+00 1.073877071932e+00 1.070837764205e+00 1.067784744247e+00 1.064701020227e+00 1.061600531937e+00 1.058478296619e+00 1.055332015064e+00 1.052173417628e+00 1.048986205597e+00 1.045788898956e+00 1.042567962305e+00 1.039332017620e+00 1.036082548891e+00 1.032811802869e+00 1.029533253223e+00 1.026234438006e+00 1.022927792421e+00 1.019605621634e+00 1.016273287154e+00 1.012932475767e+00 1.009577596100e+00 1.006220966335e+00 1.002850613466e+00 9.994779683566e-01 9.960971774748e-01 9.927125048871e-01 9.893266636590e-01 9.859338623086e-01 9.825452704113e-01 9.791501636327e-01 9.757617961237e-01 9.723720354285e-01 9.689848526200e-01 9.656058942751e-01 9.622256267302e-01 9.588608924567e-01 9.554960751107e-01 9.521454947134e-01 9.488038476660e-01 9.454717930584e-01 9.421579928886e-01 9.388504818792e-01 9.355665532586e-01 9.322931905260e-01 9.290411297339e-01 9.258102738086e-01 9.225937871453e-01 9.194093338537e-01 9.162382070233e-01 9.131008842777e-01 9.099848532681e-01 9.068969374240e-01 9.038439537903e-01 9.008110067662e-01 8.978229455709e-01 8.948571255195e-01 8.919328944401e-01 8.890442256614e-01 8.861874633094e-01 8.833814337902e-01 8.806017086008e-01 8.778766897774e-01 8.751867580158e-01 8.725438093035e-01 8.699531708580e-01 8.673968144874e-01 8.649051377458e-01 8.624489634411e-01 8.600532867141e-01 8.577093560611e-01 8.554118439700e-01 8.531835014030e-01 8.509946923211e-01 8.488785019958e-01 8.468116701937e-01 8.448067330863e-01 8.428698953987e-01 8.409804448142e-01 8.391708261867e-01 8.374116333771e-01 8.357256977761e-01 8.341049316123e-01 8.325428827983e-01 8.310630852529e-01 8.296348408932e-01 8.282902591876e-01 8.270071624278e-01 8.257940552662e-01 8.246613950577e-01 8.235859085118e-01 8.225988964806e-01 8.216710039949e-01 8.208235983917e-01 8.200499489539e-01 8.193427730494e-01 8.187223035848e-01 8.181612203058e-01 8.176853411554e-01 8.172797298480e-01 8.169463410201e-01 8.166950827142e-01 8.165060768598e-01 8.164042697415e-01 8.163678517497e-01 8.164080969509e-01 8.165251291879e-01 8.167071379621e-01 8.169720905359e-01 8.173004219984e-01 8.177067098788e-01 8.181826067081e-01 8.187258373326e-01 8.193460808916e-01 8.200279958620e-01 8.207858049369e-01 8.216068178275e-01 8.224956634606e-01 8.234547682417e-01 8.244730401128e-01 8.255621665129e-01 8.267103085291e-01 8.279232875398e-01 8.291988500301e-01 8.305314076912e-01 8.319280555496e-01 8.333781012827e-01 8.348893728109e-01 8.364555832488e-01 8.380757744682e-01 8.397516669667e-01 8.414786812958e-01 8.432575826768e-01 8.450868483634e-01 8.469652712019e-01 8.488904059657e-01 8.508629556465e-01 8.528802644920e-01 8.549419996032e-01 8.570452109552e-01 8.591894365871e-01 8.613754146494e-01 8.635973764083e-01 8.658597813444e-01 8.681557984551e-01 8.704866651204e-01 8.728525436201e-01 8.752474276452e-01 8.776772959187e-01 8.801323280524e-01 8.826175969608e-01 8.851302808688e-01 8.876642094537e-01 8.902278354995e-01 8.928080624035e-01 8.954130659487e-01 8.980375676017e-01 9.006775179986e-01 9.033400132610e-01 9.060105622450e-01 9.087023919709e-01 9.114035243301e-01 9.141146120180e-01 9.168404528422e-01 9.195676086881e-01 9.223087407712e-01 9.250500282988e-01 9.277958813142e-01 9.305475802320e-01 9.332944609271e-01 9.360460224444e-01 9.387902063551e-01 9.415328238905e-01 9.442716510466e-01 9.469979562049e-01 9.497212092893e-01 9.524286708432e-01 9.551260886956e-01 9.578102106098e-01 9.604745704267e-01 9.631263501018e-01 9.657537107144e-01 9.683624857208e-01 9.709485587778e-01 9.735063595256e-01 9.760435348422e-01 9.785464274311e-01 9.810219570641e-01 9.834654286135e-01 9.858713993908e-01 9.882470311632e-01 9.905793740109e-01 9.928756929346e-01 9.951300441638e-01 9.973385367877e-01 9.995077670392e-01 1.001624108108e+00 1.003696562125e+00 1.005717324851e+00 1.007685009382e+00 1.009603799271e+00 1.011461400343e+00 1.013269139767e+00 1.015015285416e+00 1.016701587651e+00 1.018332509878e+00 1.019894831983e+00 1.021401752156e+00 1.022839105819e+00 1.024214839357e+00 1.025526787830e+00 1.026767639291e+00 1.027948969596e+00 1.029057150565e+00 1.030103654795e+00 1.031080219359e+00 1.031988741299e+00 1.032836673801e+00 1.033609364591e+00 1.034325957111e+00 1.034970967846e+00 1.035554920469e+00 1.036080083396e+00 1.036537184554e+00 1.036945413548e+00 1.037286407986e+00 1.037580287709e+00 1.037820580684e+00 1.038006591978e+00 1.038155356401e+00 1.038249412503e+00 1.038313801874e+00 1.038336265308e+00 1.038324693721e+00 1.038292806004e+00 1.038224363709e+00 1.038149551623e+00 1.038049195977e+00 1.037942924263e+00 1.037835245303e+00 1.037717652450e+00 1.037617769863e+00 1.037517874676e+00 1.037441131892e+00 1.037385816944e+00 1.037352125010e+00 1.037360194821e+00 1.037399035333e+00 1.037488058417e+00 1.037625010627e+00 1.037814688194e+00 1.038070071968e+00 1.038385193243e+00 1.038774443231e+00 1.039238912005e+00 1.039781007464e+00 1.040407424173e+00 1.041121553323e+00 1.041923504408e+00 1.042821648262e+00 1.043811843704e+00 1.044901815008e+00 1.046090210857e+00 1.047374005886e+00 1.048764332983e+00 1.050246576948e+00 1.051830216665e+00 1.053512445050e+00 1.055280602961e+00 1.057152004843e+00 1.059099163956e+00 1.061137212963e+00 1.063253132993e+00 1.065435345057e+00 1.067698500449e+00 1.070007036735e+00 1.072380251501e+00 1.074796226160e+00 1.077243850031e+00 1.079735037681e+00 1.082230535197e+00 1.084749494335e+00 1.087264870886e+00 1.089769062834e+00 1.092265363271e+00 1.094721561867e+00 1.097147958883e+00 1.099521906115e+00 1.101835202634e+00 1.104085152583e+00 1.106250667198e+00 1.108330611052e+00 1.110311959298e+00 1.112186491802e+00 1.113944743815e+00 1.115582058579e+00 1.117083076766e+00 1.118449998448e+00 1.119673538180e+00 1.120739932240e+00 1.121662702135e+00 1.122414965414e+00 1.123011531692e+00 1.123446091436e+00 1.123703652453e+00 1.123809477170e+00 1.123736376412e+00 1.123505279123e+00 1.123114701227e+00 1.122556095624e+00 1.121855208843e+00 1.120997391801e+00 1.120000938938e+00 1.118871413900e+00 1.117610331390e+00 1.116239015576e+00 1.114755693836e+00 1.113179333629e+00 1.111517230356e+00 1.109785233623e+00 1.107992762808e+00 1.106157521688e+00 1.104292394415e+00 1.102407389800e+00 1.100529344962e+00 1.098658418885e+00 1.096823528191e+00 1.095033903771e+00 1.093301312220e+00 1.091653231214e+00 1.090091580436e+00 1.088641469177e+00 1.087312428511e+00 1.086119842885e+00 1.085078139739e+00 1.084197087830e+00 1.083495947970e+00 1.082974346215e+00 1.082655481434e+00 1.082538168354e+00 1.082633017227e+00 1.082955242881e+00 1.083492596149e+00 1.084269127754e+00 1.085271581101e+00 1.086508053767e+00 1.087981119448e+00 1.089678586046e+00 1.091610198818e+00 1.093757557822e+00 1.096123860060e+00 1.098695717738e+00 1.101460150737e+00 1.104415121876e+00 1.107531455158e+00 1.110809925450e+00 1.114222136352e+00 1.117751149548e+00 1.121382521237e+00 1.125084174845e+00 1.128844654031e+00 1.132629449301e+00 1.136419949483e+00 1.140186721826e+00 1.143899049851e+00 1.147538857070e+00 1.151063441562e+00 1.154457547417e+00 1.157685001062e+00 1.160716849821e+00 1.163533046819e+00 1.166095363023e+00 1.168390573432e+00 1.170384469704e+00 1.172061877289e+00 1.173401763367e+00 1.174381939832e+00 1.174997994065e+00 1.175227107461e+00 1.175069787237e+00 1.174520122237e+00 1.173572968474e+00 1.172239640479e+00 1.170517866418e+00 1.168427657724e+00 1.165979005915e+00 1.163190344858e+00 1.160089335993e+00 1.156695699820e+00 1.153044099026e+00 1.149162338203e+00 1.145085391507e+00 1.140848607188e+00 1.136485525937e+00 1.132037144634e+00 1.127533049187e+00 1.123012087056e+00 1.118505339203e+00 1.114042621021e+00 1.109653557032e+00 1.105357842972e+00 1.101181449684e+00 1.097135052537e+00 1.093235001628e+00 1.089489533886e+00 1.085899442812e+00 1.082470812285e+00 1.079196415321e+00 1.076077715875e+00 1.073105823372e+00 1.070273398239e+00 1.067578234277e+00 1.065010120202e+00 1.062570376891e+00 1.060253945875e+00 1.058065510936e+00 1.056013504549e+00 1.054104240351e+00 1.052360617181e+00 1.050796158462e+00 1.049441954084e+00 1.048326511500e+00 1.047483633928e+00 1.046954294139e+00 1.046775661732e+00 1.046997410089e+00 1.047657219618e+00 1.048803416087e+00 1.050475921913e+00 1.052710262876e+00 1.055543440155e+00 1.058994775172e+00 1.063084757339e+00 1.067814308532e+00 1.073173279289e+00 1.079143436981e+00 1.085679486622e+00 1.092730048625e+00 1.100220034082e+00 1.108058491244e+00 1.116144975087e+00 1.124352182016e+00 1.132553152470e+00 1.140599769226e+00 1.148343268361e+00 1.155635988512e+00 1.162317690695e+00 1.168250132919e+00 1.173293889690e+00 1.177327088190e+00 1.180254278819e+00 1.181986186797e+00 1.182481288694e+00 1.181709365545e+00 1.179675233177e+00 1.176422651343e+00 1.172006465961e+00 1.166528197602e+00 1.160096335366e+00 1.152845811928e+00 1.144931662951e+00 1.136493497091e+00 1.127705472760e+00 1.118709152815e+00 1.109655999253e+00 1.100688011082e+00 1.091916490782e+00 1.083473008299e+00 1.075447357685e+00 1.067944174713e+00 1.061060242609e+00 1.054863907500e+00 1.047183332145e+00 1.039695706011e+00 1.034275546783e+00 1.032056820406e+00 1.032821622065e+00 1.035119257573e+00 1.037063272224e+00 1.037293827897e+00 1.035650305154e+00 1.033255189275e+00 1.031939148052e+00 1.033249790490e+00 1.037618594999e+00 1.044088862399e+00 1.050758775662e+00 1.055712440428e+00 1.057942503892e+00 1.057767772977e+00 1.056613557080e+00 1.056275118666e+00 1.057956925354e+00 1.061596471364e+00 1.065882952697e+00 1.068899086155e+00 1.069023671019e+00 1.065668553590e+00 1.059486929590e+00 1.051950108004e+00 1.044521248888e+00 1.037848048858e+00 1.031362206386e+00 1.023590489789e+00 1.013024006564e+00 9.991358019739e-01 9.829965259749e-01 9.659666509652e-01 8.997808531162e-01 8.751319118907e-01 8.494242005684e-01 8.303541939017e-01 8.309574733517e-01 8.516582524292e-01 8.787168945929e-01 8.937917620246e-01 8.845717099229e-01 8.508118022853e-01 8.057417958767e-01 7.720966688967e-01 7.700292599432e-01 8.014307664386e-01 8.480225725628e-01 8.856515388340e-01 8.979745784328e-01 8.820733348416e-01 8.484302665615e-01 8.166153986662e-01 8.053699261365e-01 8.203513824736e-01 8.506019550736e-01 8.779943722283e-01 8.890136997562e-01 8.804041517049e-01 8.591214896999e-01 8.382670603674e-01 8.303478338090e-01 8.406228322616e-01 8.652266831338e-01 8.952364980322e-01 9.219709796874e-01 9.397485840237e-01 9.460417494394e-01 9.409828272091e-01 9.274438662829e-01 9.113499513596e-01 9.009383725865e-01 9.034007570233e-01 9.201315274706e-01 9.445081293003e-01 9.649984457219e-01 9.716108649741e-01 9.615624693687e-01 9.418624656258e-01 9.269764705465e-01 9.307591629697e-01 9.561477939700e-01 9.918159564076e-01 1.019423255298e+00 1.023919868193e+00 1.000272019680e+00 9.554763205811e-01 9.065779159560e-01 8.741524637233e-01 8.716134142104e-01 8.972911036080e-01 9.373217074937e-01 9.755205398759e-01 1.000108545494e+00 1.004974950639e+00 9.885587104736e-01 9.529835763479e-01 9.046010104587e-01 8.549251929734e-01 8.194810733142e-01 8.115880934294e-01 8.330765607721e-01 8.716564924212e-01 9.087275470042e-01 9.294995581057e-01 9.282570268251e-01 9.084893732525e-01 8.792351864115e-01 8.493280024838e-01 8.230452302836e-01 8.007853130639e-01 7.846612794678e-01 7.829680501544e-01 8.064702254521e-01 8.567734645535e-01 9.189046308463e-01 9.672978043802e-01 9.780418624924e-01 9.391017580586e-01 8.574979341929e-01 7.646568235052e-01 7.136222973731e-01 7.448504758493e-01 8.399134368979e-01 9.434699690983e-01 1.010762079192e+00 1.022180627542e+00 9.821399242432e-01 9.149654943727e-01 8.559578052264e-01 8.332173498214e-01 8.484092944613e-01 8.803829311175e-01 9.083433257102e-01 9.266677197017e-01 9.430007062177e-01 9.657908837355e-01 9.920173217568e-01 1.006180593409e+00 9.910790760888e-01 9.414653061622e-01 8.738756659600e-01 8.277070709903e-01 8.436425532584e-01 9.224941025828e-01 1.020656765264e+00 1.087163201369e+00 1.088917294532e+00 1.017863398733e+00 8.940703662317e-01 7.694666893579e-01 7.186830813159e-01 7.771299017837e-01 8.931282643851e-01 9.928657995741e-01 1.031273015516e+00 9.950549187017e-01 8.990494741252e-01 7.858172513453e-01 7.200416358949e-01 7.481004446202e-01 8.455667529791e-01 9.495497434424e-01 1.013222637018e+00 1.052833566714e+00
 1.194037923011e+00 1.193010061263e+00 1.192306066255e+00 1.192006176991e+00 1.191886053296e+00 1.191581184086e+00 1.190854204894e+00 1.189795706735e+00 1.188766767960e+00 1.188104777688e+00 1.187844642758e+00 1.187704883444e+00 1.187317735227e+00 1.186506224324e+00 1.185405146661e+00 1.184374324162e+00 1.183731919271e+00 1.183496995308e+00 1.183348269082e+00 1.182887019797e+00 1.181973787691e+00 1.180829576598e+00 1.179836699669e+00 1.179242523208e+00 1.178991286052e+00 1.178774324002e+00 1.178249291334e+00 1.177299038951e+00 1.176132476909e+00 1.175137492974e+00 1.174575036691e+00 1.174370053320e+00 1.174165191913e+00 1.173594207197e+00 1.172563118598e+00 1.171344988180e+00 1.170373104857e+00 1.169885600462e+00 1.169717808343e+00 1.169446401628e+00 1.168745740824e+00 1.167638775606e+00 1.166444618678e+00 1.165519575610e+00 1.164999096794e+00 1.164716880799e+00 1.164328448331e+00 1.163570283839e+00 1.162448097308e+00 1.161237028301e+00 1.160274382750e+00 1.159712956412e+00 1.159399704236e+00 1.158972111071e+00 1.158130988436e+00 1.156902686000e+00 1.155638479818e+00 1.154727429102e+00 1.154255636582e+00 1.153938061584e+00 1.153366375963e+00 1.152344681675e+00 1.151042952187e+00 1.149844182466e+00 1.149032620520e+00 1.148564345816e+00 1.148123456534e+00 1.147395972631e+00 1.146307886384e+00 1.145044648983e+00 1.143896866237e+00 1.143061706366e+00 1.142511267455e+00 1.142005965580e+00 1.141270424004e+00 1.140194638928e+00 1.138908726922e+00 1.137698157950e+00 1.136807207483e+00 1.136258961350e+00 1.135796874459e+00 1.135070525386e+00 1.133919960023e+00 1.132519379558e+00 1.131250601956e+00 1.130403655774e+00 1.129941996836e+00 1.129507990272e+00 1.128697848432e+00 1.127404227706e+00 1.125920799058e+00 1.124698588334e+00 1.123974932109e+00 1.123583423653e+00 1.123089987361e+00 1.122134781987e+00 1.120733708501e+00 1.119264579405e+00 1.118158426682e+00 1.117541940277e+00 1.117149740069e+00 1.116547413449e+00 1.115473621431e+00 1.114039170990e+00 1.112644967566e+00 1.111653563642e+00 1.111098141198e+00 1.110665139061e+00 1.109955805569e+00 1.108796117666e+00 1.107367395455e+00 1.106059506112e+00 1.105159118908e+00 1.104616343429e+00 1.104096245805e+00 1.103255553113e+00 1.102018294997e+00 1.100612481645e+00 1.099384335278e+00 1.098522512807e+00 1.097909368239e+00 1.097231842000e+00 1.096246422170e+00 1.094962677981e+00 1.093605151182e+00 1.092428407687e+00 1.091521716687e+00 1.090759945823e+00 1.089914178114e+00 1.088842664781e+00 1.087583079138e+00 1.086287252573e+00 1.085111161965e+00 1.084110936677e+00 1.083217399208e+00 1.082290862627e+00 1.081230306188e+00 1.080030802121e+00 1.078774825180e+00 1.077578559072e+00 1.076517526908e+00 1.075569173113e+00 1.074624161805e+00 1.073578059396e+00 1.072406278524e+00 1.071170108679e+00 1.069972507920e+00 1.068881408147e+00 1.067871787869e+00 1.066860614006e+00 1.065778468358e+00 1.064615965796e+00 1.063407074765e+00 1.062203610543e+00 1.061046505152e+00 1.059937602627e+00 1.058852429078e+00 1.057757917085e+00 1.056620789953e+00 1.055427665993e+00 1.054204030187e+00 1.053004446535e+00 1.051859567001e+00 1.050757879970e+00 1.049656868231e+00 1.048513944767e+00 1.047321585464e+00 1.046112177605e+00 1.044924263971e+00 1.043760536166e+00 1.042604524057e+00 1.041441188470e+00 1.040264825336e+00 1.039075789752e+00 1.037876021114e+00 1.036664306829e+00 1.035441620477e+00 1.034222487475e+00 1.033016506068e+00 1.031817336384e+00 1.030609765402e+00 1.029388256230e+00 1.028156500838e+00 1.026920954127e+00 1.025689671854e+00 1.024460284259e+00 1.023229157998e+00 1.021996198161e+00 1.020764688581e+00 1.019526156461e+00 1.018280487829e+00 1.017028201047e+00 1.015771844996e+00 1.014515329496e+00 1.013260206489e+00 1.012003986364e+00 1.010742932402e+00 1.009478760604e+00 1.008211046122e+00 1.006937173570e+00 1.005660115046e+00 1.004384757635e+00 1.003110137663e+00 1.001830260606e+00 1.000542080894e+00 9.992482191382e-01 9.979531178584e-01 9.966612218492e-01 9.953676734854e-01 9.940648651702e-01 9.927562368167e-01 9.914490143010e-01 9.901455120416e-01 9.888415049492e-01 9.875324064067e-01 9.862172810043e-01 9.849025149509e-01 9.835924842574e-01 9.822814012357e-01 9.809624354066e-01 9.796372424820e-01 9.783106550101e-01 9.769863233008e-01 9.756608080540e-01 9.743301123385e-01 9.729910469354e-01 9.716505104293e-01 9.703111128172e-01 9.689721518184e-01 9.676294076393e-01 9.662835764286e-01 9.649338494588e-01 9.635845308730e-01 9.622364874104e-01 9.608861649195e-01 9.595334070267e-01 9.581792129507e-01 9.568227035993e-01 9.554641016949e-01 9.541055558886e-01 9.527442550941e-01 9.513818044361e-01 9.500190799118e-01 9.486535249520e-01 9.472857723427e-01 9.459166056197e-01 9.445477443673e-01 9.431786240561e-01 9.418080950136e-01 9.404359009447e-01 9.390616681804e-01 9.376880190514e-01 9.363155333860e-01 9.349403277321e-01 9.335634767533e-01 9.321861331225e-01 9.308073665886e-01 9.294293033511e-01 9.280510408079e-01 9.266700460831e-01 9.252874919633e-01 9.239062945657e-01 9.225241721764e-01 9.211418348526e-01 9.197598849492e-01 9.183764693127e-01 9.169924311398e-01 9.156090341407e-01 9.142249233606e-01 9.128413000696e-01 9.114572715105e-01 9.100740191261e-01 9.086890653225e-01 9.073050843510e-01 9.059217941241e-01 9.045386115685e-01 9.031565513809e-01 9.017735965597e-01 9.003916497532e-01 8.990107373146e-01 8.976295615197e-01 8.962500561747e-01 8.948709345970e-01 8.934932205043e-01 8.921152610042e-01 8.907384701690e-01 8.893629227138e-01 8.879880318889e-01 8.866153158872e-01 8.852427610037e-01 8.838715500292e-01 8.825024113085e-01 8.811339020125e-01 8.797666267338e-01 8.784024469810e-01 8.770388274573e-01 8.756768391635e-01 8.743165745940e-01 8.729588441168e-01 8.716027341105e-01 8.702494605581e-01 8.688974715219e-01 8.675471001674e-01 8.662000124616e-01 8.648543242556e-01 8.635121235186e-01 8.621718212603e-01 8.608345581573e-01 8.594992304907e-01 8.581674094020e-01 8.568386814673e-01 8.555128115060e-01 8.541896517257e-01 8.528696631490e-01 8.515526919621e-01 8.502394332260e-01 8.489299690344e-01 8.476238113185e-01 8.463209562804e-01 8.450221634087e-01 8.437266402589e-01 8.424342932322e-01 8.411468813485e-01 8.398637403302e-01 8.385849636536e-01 8.373100990190e-01 8.360398478872e-01 8.347750427039e-01 8.335134444840e-01 8.322561541837e-01 8.310044760628e-01 8.297575714097e-01 8.285158406010e-01 8.272798555106e-01 8.260491069316e-01 8.248229531467e-01 8.236024344031e-01 8.223874453194e-01 8.211777846524e-01 8.199746504864e-01 8.187763879012e-01 8.175858065350e-01 8.164018734914e-01 8.152220918247e-01 8.140493978206e-01 8.128822525878e-01 8.117221643279e-01 8.105698425155e-01 8.094238605132e-01 8.082853100330e-01 8.071525117523e-01 8.060275758623e-01 8.049088146459e-01 8.037981647331e-01 8.026948362665e-01 8.015993943514e-01 8.005121674053e-01 7.994325882770e-01 7.983600631658e-01 7.972963584089e-01 7.962396218679e-01 7.951919085963e-01 7.941528831361e-01 7.931223970789e-01 7.921012892959e-01 7.910879635250e-01 7.900832110065e-01 7.890880389162e-01 7.881024781603e-01 7.871252098062e-01 7.861590229013e-01 7.852023063544e-01 7.842541534749e-01 7.833158434816e-01 7.823871515007e-01 7.814690148062e-01 7.805619274967e-01 7.796651964928e-01 7.787782786388e-01 7.779025657655e-01 7.770365439151e-01 7.761812656711e-01 7.753372999603e-01 7.745047753818e-01 7.736838087490e-01 7.728753410551e-01 7.720768661669e-01 7.712897701925e-01 7.705135017941e-01 7.697503108205e-01 7.690003078324e-01 7.682620796660e-01 7.675361038456e-01 7.668215242738e-01 7.661185958655e-01 7.654286823249e-01 7.647535700597e-01 7.640905330332e-01 7.634411892104e-01 7.628039283451e-01 7.621788358588e-01 7.615671649722e-01 7.609693756255e-01 7.603857556019e-01 7.598177094203e-01 7.592612174975e-01 7.587180495198e-01 7.581887162104e-01 7.576737601171e-01 7.571742902618e-01 7.566894092749e-01 7.562191558589e-01 7.557627258658e-01 7.553194918364e-01 7.548926272578e-01 7.544808638187e-01 7.540840453356e-01 7.537023179853e-01 7.533361448631e-01 7.529852363601e-01 7.526496432613e-01 7.523299228323e-01 7.520256913581e-01 7.517381173622e-01 7.514661318382e-01 7.512104620397e-01 7.509708187332e-01 7.507474781262e-01 7.505406716655e-01 7.503503703279e-01 7.501760165025e-01 7.500189267121e-01 7.498789907811e-01 7.497559334720e-01 7.496490136120e-01 7.495592225353e-01 7.494863412910e-01 7.494311023945e-01 7.493927280631e-01 7.493725992954e-01 7.493691257404e-01 7.493823605207e-01 7.494137789140e-01 7.494628003179e-01 7.495301739485e-01 7.496144022753e-01 7.497172968701e-01 7.498363833816e-01 7.499735762845e-01 7.501299486550e-01 7.503032666011e-01 7.504958248046e-01 7.507056736359e-01 7.509334060134e-01 7.511796002325e-01 7.514445199910e-01 7.517277320905e-01 7.520301266376e-01 7.523494443893e-01 7.526879761774e-01 7.530445185106e-01 7.534203375578e-01 7.538144106676e-01 7.542269835911e-01 7.546577723236e-01 7.551074230812e-01 7.555762970133e-01 7.560626823783e-01 7.565689481639e-01 7.570935327047e-01 7.576368247397e-01 7.581988535857e-01 7.587792044679e-01 7.593785781894e-01 7.599971275679e-01 7.606341588399e-01 7.612895972917e-01 7.619638003029e-01 7.626563092038e-01 7.633679392005e-01 7.640977436747e-01 7.648469524816e-01 7.656138809091e-01 7.663992449656e-01 7.672033204321e-01 7.680261515324e-01 7.688679485653e-01 7.697274668850e-01 7.706050269101e-01 7.715014677831e-01 7.724159424143e-01 7.733494953810e-01 7.743007806782e-01 7.752694052224e-01 7.762572014686e-01 7.772629528134e-01 7.782867597221e-01 7.793287451222e-01 7.803877955699e-01 7.814653807319e-01 7.825606801453e-01 7.836742132011e-01 7.848046270407e-01 7.859528841380e-01 7.871183817624e-01 7.883000574777e-01 7.895009316554e-01 7.907179595033e-01 7.919523934515e-01 7.932044693131e-01 7.944718647542e-01 7.957576414482e-01 7.970598868260e-01 7.983783576355e-01 7.997140391748e-01 8.010653272963e-01 8.024334791748e-01 8.038181546566e-01 8.052185449752e-01 8.066360850049e-01 8.080681891584e-01 8.095166091773e-01 8.109810229368e-01 8.124603720026e-01 8.139559505235e-01 8.154670136955e-01 8.169924475472e-01 8.185338404028e-01 8.200893702243e-01 8.216604308555e-01 8.232460056861e-01 8.248452385665e-01 8.264603014308e-01 8.280887402015e-01 8.297317625561e-01 8.313890618398e-01 8.330591968698e-01 8.347441351654e-01 8.364420540292e-01 8.381540313644e-01 8.398792496730e-01 8.416171378927e-01 8.433684157911e-01 8.451328178894e-01 8.469097344674e-01 8.486990288179e-01 8.505006554172e-01 8.523149211622e-01 8.541403900391e-01 8.559783399730e-01 8.578282863009e-01 8.596891427345e-01 8.615621857765e-01 8.634463769743e-01 8.653414259688e-01 8.672485734486e-01 8.691652840761e-01 8.710926868557e-01 8.730310683025e-01 8.749791598087e-01 8.769370908351e-01 8.789061022020e-01 8.808839949785e-01 8.828716730779e-01 8.848683170963e-01 8.868743404747e-01 8.888900653207e-01 8.909142495327e-01 8.929469606429e-01 8.949883938886e-01 8.970378304723e-01 8.990959781591e-01 9.011613431234e-01 9.032358717884e-01 9.053165466913e-01 9.074050525771e-01 9.095008111940e-01 9.116034425472e-01 9.137130268233e-01 9.158294343405e-01 9.179528753048e-01 9.200815239266e-01 9.222170669437e-01 9.243584789219e-01 9.265048652870e-01 9.286578702099e-01 9.308148145019e-01 9.329789841758e-01 9.351464609674e-01 9.373186173165e-01 9.394959267555e-01 9.416778441353e-01 9.438637132062e-01 9.460532984127e-01 9.482466114570e-01 9.504438080278e-01 9.526445974065e-01 9.548487034939e-01 9.570550184875e-01 9.592641170882e-01 9.614763248975e-01 9.636912950641e-01 9.659082810139e-01 9.681271995289e-01 9.703471488538e-01 9.725695732411e-01 9.747939719223e-01 9.770178900014e-01 9.792438262726e-01 9.814704850632e-01 9.836981068448e-01 9.859256138187e-01 9.881531838936e-01 9.903819573820e-01 9.926099980562e-01 9.948370454934e-01 9.970641034921e-01 9.992896310907e-01 1.001514917157e+00 1.003738285316e+00 1.005960368264e+00 1.008181401484e+00 1.010400320441e+00 1.012617786325e+00 1.014832303102e+00 1.017044248363e+00 1.019253743070e+00 1.021461503300e+00 1.023664939852e+00 1.025865173663e+00 1.028061841251e+00 1.030255493562e+00 1.032444533969e+00 1.034630017498e+00 1.036811295364e+00 1.038987732859e+00 1.041159434512e+00 1.043326529740e+00 1.045488479401e+00 1.047644596379e+00 1.049795594261e+00 1.051939977035e+00 1.054079283897e+00 1.056212279101e+00 1.058338729684e+00 1.060459161210e+00 1.062571458878e+00 1.064678271775e+00 1.066776654139e+00 1.068868817952e+00 1.070952160524e+00 1.073027617530e+00 1.075095872986e+00 1.077155178194e+00 1.079206479313e+00 1.081248590514e+00 1.083281713657e+00 1.085306489005e+00 1.087320911266e+00 1.089326896463e+00 1.091322024761e+00 1.093307173776e+00 1.095282511637e+00 1.097247808012e+00 1.099201944703e+00 1.101145240037e+00 1.103077914192e+00 1.104998873981e+00 1.106908683179e+00 1.108806391456e+00 1.110691768175e+00 1.112566122985e+00 1.114426471682e+00 1.116275996566e+00 1.118112132302e+00 1.119934721859e+00 1.121745842137e+00 1.123541842997e+00 1.125324747297e+00 1.127093965824e+00 1.128848643785e+00 1.130589967242e+00 1.132315095436e+00 1.134027389369e+00 1.135723342604e+00 1.137404911238e+00 1.139071331627e+00 1.140721474089e+00 1.142356812738e+00 1.143975425385e+00 1.145578624252e+00 1.147164873481e+00 1.148734549378e+00 1.150288118122e+00 1.151822532083e+00 1.153342907866e+00 1.154842599753e+00 1.156327149127e+00 1.157791610608e+00 1.159238715931e+00 1.160669503598e+00 1.162078791102e+00 1.163472273092e+00 1.164844288756e+00 1.166199283817e+00 1.167534241592e+00 1.168848423005e+00 1.170145221895e+00 1.171418637234e+00 1.172675878311e+00 1.173909896553e+00 1.175124071113e+00 1.176319505527e+00 1.177489533206e+00 1.178643298547e+00 1.179772485334e+00 1.180882369771e+00 1.181968960980e+00 1.183032783913e+00 1.184077249496e+00 1.185095500881e+00 1.186096358294e+00 1.187068528720e+00 1.188021663843e+00 1.188951263346e+00 1.189855576794e+00 1.190739875241e+00 1.191594648436e+00 1.192432210716e+00 1.193240630686e+00 1.194026695444e+00 1.194789894831e+00 1.195523713983e+00 1.196239436998e+00 1.196922408874e+00 1.197586871017e+00 1.198221105313e+00 1.198830648117e+00 1.199417442621e+00 1.199972106097e+00 1.200509049296e+00 1.201010916882e+00 1.201493268757e+00 1.201944919487e+00 1.202368784330e+00 1.202771619238e+00 1.203137562380e+00 1.203486596624e+00 1.203798881957e+00 1.204089004743e+00 1.204350037993e+00 1.204579355805e+00 1.204788433109e+00 1.204957412933e+00 1.205109263001e+00 1.205223605261e+00 1.205313974908e+00 1.205375497908e+00 1.205402392336e+00 1.205408987333e+00 1.205374414695e+00 1.205321973874e+00 1.205230682590e+00 1.205112091438e+00 1.204966788108e+00 1.204782558720e+00 1.204579354812e+00 1.204332784135e+00 1.204066700686e+00 1.203763047379e+00 1.203429366936e+00 1.203069085560e+00 1.202669182798e+00 1.202249023068e+00 1.201784950991e+00 1.201298545226e+00 1.200777447211e+00 1.200220407392e+00 1.199639797128e+00 1.199016441292e+00 1.198372224322e+00 1.197686822188e+00 1.196972943037e+00 1.196227367430e+00 1.195443869225e+00 1.194638058232e+00 1.193787913055e+00 1.192914520428e+00 1.192002531176e+00 1.191058005514e+00 1.190085406879e+00 1.189070933932e+00 1.188034638154e+00 1.186953668211e+00 1.185847032937e+00 1.184705780714e+00 1.183526511169e+00 1.182323396561e+00 1.181075651258e+00 1.179805544065e+00 1.178494620009e+00 1.177152340140e+00 1.175781181536e+00 1.174366717049e+00 1.172931980246e+00 1.171450649394e+00 1.169946111974e+00 1.168403463940e+00 1.166825318118e+00 1.165224099503e+00 1.163575836707e+00 1.161908183965e+00 1.160196825553e+00 1.158458161770e+00 1.156688851049e+00 1.154877735961e+00 1.153047391626e+00 1.151169646715e+00 1.149272280185e+00 1.147334554861e+00 1.145365656604e+00 1.143371388614e+00 1.141333108320e+00 1.139277854906e+00 1.137177280949e+00 1.135054993470e+00 1.132898577647e+00 1.130706521186e+00 1.128495113404e+00 1.126238786498e+00 1.123965714570e+00 1.121652219948e+00 1.119313788831e+00 1.116947627250e+00 1.114544199391e+00 1.112123032524e+00 1.109660956230e+00 1.107180443654e+00 1.104666821572e+00 1.102124333735e+00 1.099561278143e+00 1.096960330433e+00 1.094344603324e+00 1.091692041752e+00 1.089020377718e+00 1.086322474116e+00 1.083592985099e+00 1.080849875794e+00 1.078069946021e+00 1.075277359698e+00 1.072453824283e+00 1.069609826519e+00 1.066746943932e+00 1.063853628398e+00 1.060951236444e+00 1.058016117901e+00 1.055068604454e+00 1.052099101229e+00 1.049107762746e+00 1.046105039026e+00 1.043074586608e+00 1.040037359969e+00 1.036975131368e+00 1.033901028681e+00 1.030813029643e+00 1.027705606860e+00 1.024592718503e+00 1.021457769736e+00 1.018318389497e+00 1.015161764762e+00 1.011996639024e+00 1.008824200123e+00 1.005636742069e+00 1.002448184330e+00 9.992456939390e-01 9.960415133858e-01 9.928289420413e-01 9.896120935858e-01 9.863942792523e-01 9.831681346582e-01 9.799468950742e-01 9.767186871882e-01 9.734949849681e-01 9.702694550622e-01 9.670466448785e-01 9.638297835685e-01 9.606117257663e-01 9.574054840660e-01 9.541984710225e-01 9.510046109135e-01 9.478168592181e-01 9.446371836437e-01 9.414724770492e-01 9.383133736940e-01 9.351757192269e-01 9.320443115277e-01 9.289335027000e-01 9.258384478638e-01 9.227576528039e-01 9.197029922435e-01 9.166587698564e-01 9.136457648931e-01 9.106480471280e-01 9.076779436455e-01 9.047346817162e-01 9.018107609384e-01 8.989248980701e-01 8.960571460007e-01 8.932281397543e-01 8.904264645626e-01 8.876567333870e-01 8.849271794363e-01 8.822220193605e-01 8.795659895169e-01 8.769368119832e-01 8.743522723790e-01 8.718078812603e-01 8.692989068459e-01 8.668433235593e-01 8.644182010027e-01 8.620493625181e-01 8.597203905233e-01 8.574385360986e-01 8.552118858256e-01 8.530216764888e-01 8.508971762257e-01 8.488103039969e-01 8.467843511834e-01 8.448111156166e-01 8.428842987572e-01 8.410266066910e-01 8.392091071146e-01 8.374620215992e-01 8.357657388745e-01 8.341278212186e-01 8.325572956977e-01 8.310325221444e-01 8.295844746928e-01 8.281855574987e-01 8.268547454246e-01 8.255875817905e-01 8.243741845142e-01 8.232384242249e-01 8.221516964636e-01 8.211409818130e-01 8.201883755976e-01 8.193000107862e-01 8.184850035062e-01 8.177219421039e-01 8.170390595684e-01 8.164096998998e-01 8.158515310522e-01 8.153610194819e-01 8.149279012287e-01 8.145716746012e-01 8.142689539527e-01 8.140389897848e-01 8.138716383111e-01 8.137657859023e-01 8.137312879292e-01 8.137502835045e-01 8.138431028164e-01 8.139924343022e-01 8.142054254277e-01 8.144841682306e-01 8.148165428862e-01 8.152180253858e-01 8.156727950687e-01 8.161904064625e-01 8.167658895675e-01 8.173961539642e-01 8.180888530859e-01 8.188317951658e-01 8.196340430731e-01 8.204886683381e-01 8.213956372633e-01 8.223591550493e-01 8.233685978378e-01 8.244328038068e-01 8.255435931099e-01 8.267031453483e-01 8.279114613406e-01 8.291630455781e-01 8.304616385019e-01 8.318030606371e-01 8.331879080019e-01 8.346138621274e-01 8.360801919087e-01 8.375856070406e-01 8.391303481947e-01 8.407095346137e-01 8.423268357511e-01 8.439780840798e-01 8.456617413590e-01 8.473796296573e-01 8.491262743050e-01 8.509051688946e-01 8.527111934856e-01 8.545439761494e-01 8.564055547619e-01 8.582891157421e-01 8.602009789902e-01 8.621323530639e-01 8.640862928456e-01 8.660627339731e-01 8.680550073745e-01 8.700710486980e-01 8.720995056215e-01 8.741465702953e-01 8.762099437841e-01 8.782826005739e-01 8.803742250453e-01 8.824721729952e-01 8.845838845877e-01 8.867049615435e-01 8.888312880673e-01 8.909714449041e-01 8.931099223142e-01 8.952596595635e-01 8.974115263930e-01 8.995643841344e-01 9.017241684154e-01 9.038779976338e-01 9.060373838320e-01 9.081916134735e-01 9.103426383332e-01 9.124943878940e-01 9.146354172251e-01 9.167750145870e-01 9.189048465635e-01 9.210259300205e-01 9.231415344299e-01 9.252400576078e-01 9.273330723030e-01 9.294088646563e-01 9.314710351394e-01 9.335205786035e-01 9.355486363268e-01 9.375644113098e-01 9.395566622145e-01 9.415303638429e-01 9.434846196543e-01 9.454120020818e-01 9.473216019722e-01 9.492020180141e-01 9.510576389789e-01 9.528884441211e-01 9.546862063406e-01 9.564612731686e-01 9.582002728709e-01 9.599108052131e-01 9.615899889705e-01 9.632315270786e-01 9.648452862604e-01 9.664181180117e-01 9.679584097351e-01 9.694615243616e-01 9.709251024964e-01 9.723552156024e-01 9.737403057527e-01 9.750919753689e-01 9.763999186739e-01 9.776686803412e-01 9.788999731754e-01 9.800847825683e-01 9.812351814834e-01 9.823392569627e-01 9.834068957385e-01 9.844339537710e-01 9.854174422037e-01 9.863673077930e-01 9.872721604031e-01 9.881452672847e-01 9.889772465234e-01 9.897734273466e-01 9.905394982498e-01 9.912647525186e-01 9.919674398855e-01 9.926324462229e-01 9.932727976045e-01 9.938901329874e-01 9.944769216798e-01 9.950527676625e-01 9.955996280734e-01 9.961390078745e-01 9.966640575299e-01 9.971752722610e-01 9.976888404229e-01 9.981892263669e-01 9.987002551139e-01 9.992103388711e-01 9.997273446875e-01 1.000263993804e+00 1.000805888276e+00 1.001378631378e+00 1.001968045843e+00 1.002588192213e+00 1.003244668092e+00 1.003928694052e+00 1.004663772294e+00 1.005436222485e+00 1.006260893064e+00 1.007139636125e+00 1.008068359337e+00 1.009064202919e+00 1.010118766604e+00 1.011241487885e+00 1.012433928364e+00 1.013695819802e+00 1.015035130025e+00 1.016448632992e+00 1.017939323815e+00 1.019513517008e+00 1.021163208852e+00 1.022896067476e+00 1.024710003818e+00 1.026599638582e+00 1.028574750920e+00 1.030622145276e+00 1.032747458760e+00 1.034947280864e+00 1.037210834370e+00 1.039551104191e+00 1.041943211122e+00 1.044398025649e+00 1.046907937636e+00 1.049454964760e+00 1.052056836378e+00 1.054679542638e+00 1.057336854467e+00 1.060014369493e+00 1.062694738307e+00 1.065393562400e+00 1.068071655761e+00 1.070747073725e+00 1.073397586201e+00 1.076009488475e+00 1.078593750718e+00 1.081113239223e+00 1.083582651781e+00 1.085979501265e+00 1.088294051043e+00 1.090529838136e+00 1.092659803657e+00 1.094689292291e+00 1.096603427615e+00 1.098394207047e+00 1.100057175936e+00 1.101581637155e+00 1.102961422416e+00 1.104192219875e+00 1.105268658539e+00 1.106179698258e+00 1.106933751628e+00 1.107511654779e+00 1.107923583931e+00 1.108166441206e+00 1.108225901721e+00 1.108126016686e+00 1.107842937915e+00 1.107394976039e+00 1.106784987738e+00 1.105999530427e+00 1.105071465027e+00 1.103980538886e+00 1.102748765990e+00 1.101385336219e+00 1.099884544743e+00 1.098276444105e+00 1.096555329612e+00 1.094740936886e+00 1.092845632952e+00 1.090877878211e+00 1.088857153691e+00 1.086794368080e+00 1.084706257317e+00 1.082605465280e+00 1.080513824626e+00 1.078438763785e+00 1.076404643896e+00 1.074423915700e+00 1.072508668475e+00 1.070687444963e+00 1.068960174748e+00 1.067354936788e+00 1.065880423822e+00 1.064549712610e+00 1.063383555479e+00 1.062385079754e+00 1.061575450926e+00 1.060958906612e+00 1.060550211739e+00 1.060355078322e+00 1.060380678838e+00 1.060641127209e+00 1.061127942419e+00 1.061860923733e+00 1.062829361747e+00 1.064040889297e+00 1.065501097177e+00 1.067191707867e+00 1.069130613518e+00 1.071297230023e+00 1.073693789618e+00 1.076315036768e+00 1.079145262302e+00 1.082185634315e+00 1.085413082547e+00 1.088827996924e+00 1.092408224844e+00 1.096140811861e+00 1.100016624489e+00 1.104004655197e+00 1.108103895257e+00 1.112280793154e+00 1.116520705442e+00 1.120803298326e+00 1.125100054007e+00 1.129397308183e+00 1.133658743275e+00 1.137870649053e+00 1.141999627301e+00 1.146020762358e+00 1.149914942536e+00 1.153641430778e+00 1.157189799545e+00 1.160521606017e+00 1.163615837172e+00 1.166451165885e+00 1.168994813720e+00 1.171235992095e+00 1.173142722959e+00 1.174703991716e+00 1.175900392723e+00 1.176714578433e+00 1.177143826051e+00 1.177167804295e+00 1.176790748184e+00 1.176005051732e+00 1.174812160941e+00 1.173221414851e+00 1.171231999602e+00 1.168864989088e+00 1.166128150939e+00 1.163042532822e+00 1.159630077574e+00 1.155911786530e+00 1.151918368933e+00 1.147672340551e+00 1.143209071749e+00 1.138555637847e+00 1.133743256838e+00 1.128806265772e+00 1.123769917165e+00 1.118668917456e+00 1.113526165117e+00 1.108369891275e+00 1.103224357467e+00 1.098106222062e+00 1.093040181981e+00 1.088034276598e+00 1.083108275653e+00 1.078269217482e+00 1.073525233801e+00 1.068886493361e+00 1.064354647409e+00 1.059940855223e+00 1.055647674765e+00 1.051484092587e+00 1.047461448634e+00 1.043588265679e+00 1.039884994982e+00 1.036366315746e+00 1.033058254267e+00 1.029989861316e+00 1.027191810720e+00 1.024705294622e+00 1.022565510233e+00 1.020823215582e+00 1.019523040883e+00 1.018714775188e+00 1.018449674507e+00 1.018774866608e+00 1.019743515268e+00 1.021393027276e+00 1.023768904419e+00 1.026899320785e+00 1.030807205575e+00 1.035509563433e+00 1.041001633591e+00 1.047277947274e+00 1.054306061859e+00 1.062044259258e+00 1.070437792405e+00 1.079405322480e+00 1.088861857807e+00 1.098696845090e+00 1.108791238091e+00 1.119015274553e+00 1.129220150938e+00 1.139264019797e+00 1.148984606085e+00 1.158232909891e+00 1.166857219079e+00 1.174706479205e+00 1.181656646160e+00 1.187579367468e+00 1.192378833602e+00 1.195976398265e+00 1.198308665680e+00 1.199357565067e+00 1.199108618011e+00 1.197590315844e+00 1.194852707956e+00 1.190959939507e+00 1.186012500929e+00 1.180107227934e+00 1.173368853075e+00 1.165921979015e+00 1.157883520149e+00 1.149392525731e+00 1.140552207213e+00 1.131483819052e+00 1.122290424444e+00 1.113060798569e+00 1.103904002345e+00 1.094896962551e+00 1.086145671967e+00 1.077748777361e+00 1.070195980977e+00 1.060990130069e+00 1.051810606949e+00 1.044562764395e+00 1.040427016925e+00 1.039230634718e+00 1.039556746530e+00 1.039525702886e+00 1.037757307486e+00 1.034071367156e+00 1.029595309929e+00 1.026193929999e+00 1.025483499310e+00 1.027974564909e+00 1.032767521242e+00 1.037982553257e+00 1.041701593408e+00 1.042912384444e+00 1.041943897571e+00 1.040264679381e+00 1.039733768692e+00 1.041609787408e+00 1.045850288648e+00 1.051123402685e+00 1.055455522336e+00 1.057155647896e+00 1.055580967309e+00 1.051346427932e+00 1.045905208713e+00 1.040720665889e+00 1.036456223652e+00 1.032569556693e+00 1.027616442120e+00 1.020100072297e+00 1.009399104575e+00 9.962590658495e-01 9.825178333828e-01 9.531833333416e-01 8.954063772262e-01 8.770002625196e-01 8.546348577641e-01 8.441527096626e-01 8.536833963926e-01 8.766105412561e-01 8.963826067774e-01 8.974330825066e-01 8.738008680149e-01 8.328856825638e-01 7.941649555575e-01 7.805272653675e-01 8.022919739913e-01 8.480165700075e-01 8.938087727843e-01 9.189514936264e-01 9.145939265869e-01 8.855635361368e-01 8.479273900813e-01 8.218163399669e-01 8.200064504436e-01 8.395550225316e-01 8.655373576831e-01 8.825911544560e-01 8.832450569355e-01 8.699441678612e-01 8.523475800498e-01 8.418288922076e-01 8.453714361013e-01 8.624643974120e-01 8.870034796250e-01 9.114939864625e-01 9.300320373482e-01 9.390027969333e-01 9.369239019200e-01 9.247313143550e-01 9.065343220910e-01 8.898032290767e-01 8.831690913722e-01 8.917862010555e-01 9.132155020249e-01 9.380337329072e-01 9.552314169275e-01 9.582732253325e-01 9.486927053899e-01 9.355926827062e-01 9.307058784041e-01 9.405259931704e-01 9.610402371278e-01 9.800815101967e-01 9.848917644532e-01 9.691553551047e-01 9.363149088947e-01 8.989632209684e-01 8.740229034193e-01 8.740015073989e-01 8.993250235927e-01 9.386290716915e-01 9.761759282873e-01 9.987106900750e-01 9.984320673660e-01 9.736329234267e-01 9.288503075322e-01 8.752488466532e-01 8.297457513575e-01 8.099400356271e-01 8.239489909167e-01 8.633261971490e-01 9.082706432894e-01 9.392139739788e-01 9.450474184196e-01 9.258748634996e-01 8.916569832615e-01 8.570709103314e-01 8.334480284291e-01 8.227026783622e-01 8.191634773180e-01 8.182668207973e-01 8.233627824181e-01 8.436706211726e-01 8.836921410206e-01 9.337938559097e-01 9.724511229304e-01 9.772235571777e-01 9.359815890658e-01 8.553134588240e-01 7.665337024631e-01 7.223501269574e-01 7.609311170002e-01 8.611773416253e-01 9.668347550757e-01 1.032296438983e+00 1.036458005331e+00 9.825135258008e-01 8.959653189063e-01 8.189697388227e-01 7.917844911520e-01 8.220902827583e-01 8.807492991855e-01 9.333067489782e-01 9.624299087325e-01 9.692659935295e-01 9.647562202157e-01 9.582868861799e-01 9.501846358110e-01 9.337869742797e-01 9.053127846280e-01 8.731996673666e-01 8.588084628638e-01 8.823116189749e-01 9.416779087579e-01 1.009694000430e+00 1.051714159752e+00 1.042963208315e+00 9.775152597601e-01 8.732968663991e-01 7.748096359717e-01 7.409669092680e-01 7.955595021944e-01 8.968329814792e-01 9.840141528615e-01 1.016775506386e+00 9.815956209672e-01 8.910390192763e-01 7.847857390134e-01 7.249995546054e-01 7.573380442563e-01 8.590516778834e-01 9.680262250670e-01 1.035825466950e+00 1.075793729025e+00
 1.144099820700e+00 1.143081172806e+00 1.142373068929e+00 1.142049957432e+00 1.141899467472e+00 1.141574772547e+00 1.140850561366e+00 1.139807605404e+00 1.138787573104e+00 1.138117259762e+00 1.137834462237e+00 1.137668838110e+00 1.137267410942e+00 1.136460302867e+00 1.135376194368e+00 1.134355765472e+00 1.133703711880e+00 1.133442104140e+00 1.133268483817e+00 1.132800242728e+00 1.131897934890e+00 1.130771017956e+00 1.129786508795e+00 1.129181755693e+00 1.128905757628e+00 1.128667981806e+00 1.128140835918e+00 1.127206351060e+00 1.126059991981e+00 1.125072626020e+00 1.124498074421e+00 1.124270308308e+00 1.124048893316e+00 1.123480701722e+00 1.122470398627e+00 1.121274511460e+00 1.120308333417e+00 1.119805837261e+00 1.119616718888e+00 1.119333266240e+00 1.118641068966e+00 1.117557126035e+00 1.116385687198e+00 1.115466763939e+00 1.114934090109e+00 1.114631525237e+00 1.114235636687e+00 1.113490397982e+00 1.112396383727e+00 1.111209901487e+00 1.110255240756e+00 1.109683133639e+00 1.109353891113e+00 1.108922654775e+00 1.108099892726e+00 1.106901817806e+00 1.105662230799e+00 1.104756910041e+00 1.104275397484e+00 1.103946395451e+00 1.103375833250e+00 1.102375422398e+00 1.101103928565e+00 1.099928224925e+00 1.099122463166e+00 1.098645941882e+00 1.098197303731e+00 1.097476347460e+00 1.096413292325e+00 1.095182881787e+00 1.094059440616e+00 1.093230279941e+00 1.092672271670e+00 1.092163262576e+00 1.091440929879e+00 1.090395769090e+00 1.089146360329e+00 1.087960287170e+00 1.087075402597e+00 1.086521024427e+00 1.086060589735e+00 1.085354185814e+00 1.084240117247e+00 1.082877809109e+00 1.081634015068e+00 1.080794262815e+00 1.080329769759e+00 1.079902326405e+00 1.079117832468e+00 1.077865830151e+00 1.076424229327e+00 1.075228805302e+00 1.074512803105e+00 1.074120590704e+00 1.073636949370e+00 1.072714543700e+00 1.071362166976e+00 1.069939158541e+00 1.068859005018e+00 1.068248552822e+00 1.067856310702e+00 1.067271031784e+00 1.066239142518e+00 1.064861272818e+00 1.063513791897e+00 1.062544223314e+00 1.061991113203e+00 1.061563026460e+00 1.060880980887e+00 1.059774288675e+00 1.058404412616e+00 1.057138313713e+00 1.056253299330e+00 1.055714054493e+00 1.055208077095e+00 1.054407090121e+00 1.053226831815e+00 1.051876763588e+00 1.050684171779e+00 1.049836453575e+00 1.049234247168e+00 1.048582845683e+00 1.047644075334e+00 1.046416977998e+00 1.045110648856e+00 1.043968274423e+00 1.043083173061e+00 1.042343024659e+00 1.041532458430e+00 1.040509928461e+00 1.039306739759e+00 1.038062603447e+00 1.036926198977e+00 1.035956633815e+00 1.035093666507e+00 1.034207696941e+00 1.033198519757e+00 1.032057865237e+00 1.030857883307e+00 1.029707594455e+00 1.028683304407e+00 1.027772019739e+00 1.026872770384e+00 1.025882493377e+00 1.024770821174e+00 1.023592478586e+00 1.022444373136e+00 1.021396363013e+00 1.020431901247e+00 1.019471619857e+00 1.018446370744e+00 1.017344380668e+00 1.016194751473e+00 1.015047961096e+00 1.013943315889e+00 1.012886989053e+00 1.011856166538e+00 1.010820140064e+00 1.009747113832e+00 1.008619639150e+00 1.007459211215e+00 1.006319175142e+00 1.005231556994e+00 1.004189645154e+00 1.003152787378e+00 1.002077479550e+00 1.000953595901e+00 9.998114044358e-01 9.986877535217e-01 9.975889313811e-01 9.964991709123e-01 9.954040830548e-01 9.942974073716e-01 9.931782708633e-01 9.920506910243e-01 9.909107828155e-01 9.897599996183e-01 9.886136492943e-01 9.874803210712e-01 9.863551261760e-01 9.852239193318e-01 9.840798661535e-01 9.829263006052e-01 9.817688647136e-01 9.806166140171e-01 9.794661061417e-01 9.783156874135e-01 9.771640130252e-01 9.760140768585e-01 9.748592534716e-01 9.736972960270e-01 9.725303663343e-01 9.713593360885e-01 9.701892601563e-01 9.690210731487e-01 9.678525435212e-01 9.666812144295e-01 9.655074634183e-01 9.643306068580e-01 9.631490493914e-01 9.619646155766e-01 9.607823822276e-01 9.596019740537e-01 9.584183631345e-01 9.572267600201e-01 9.560298178761e-01 9.548327747171e-01 9.536400763117e-01 9.524467158990e-01 9.512459794625e-01 9.500391168319e-01 9.488353319055e-01 9.476354452588e-01 9.464369511325e-01 9.452344709388e-01 9.440267849125e-01 9.428199355247e-01 9.416190004128e-01 9.404176242425e-01 9.392105057601e-01 9.379977843624e-01 9.367842212977e-01 9.355738708469e-01 9.343633525669e-01 9.331496539296e-01 9.319273345626e-01 9.307054942433e-01 9.294857618764e-01 9.282670256803e-01 9.270463740021e-01 9.258234986226e-01 9.245982307214e-01 9.233737461403e-01 9.221516327005e-01 9.209282659838e-01 9.197040885488e-01 9.184796202962e-01 9.172537657597e-01 9.160266171728e-01 9.148010035092e-01 9.135738129872e-01 9.123464775936e-01 9.111201855951e-01 9.098926009448e-01 9.086629159345e-01 9.074342386837e-01 9.062063818317e-01 9.049789883246e-01 9.037526881352e-01 9.025248906468e-01 9.012965782166e-01 9.000703934748e-01 8.988457168200e-01 8.976203204745e-01 8.963942614267e-01 8.951689705682e-01 8.939430728051e-01 8.927199641056e-01 8.914974919803e-01 8.902729071600e-01 8.890493695591e-01 8.878271137517e-01 8.866063210199e-01 8.853858446008e-01 8.841675158887e-01 8.829486560770e-01 8.817306611529e-01 8.805149836252e-01 8.792990740183e-01 8.780853468621e-01 8.768730852186e-01 8.756617659328e-01 8.744516915144e-01 8.732431195335e-01 8.720362758899e-01 8.708313475709e-01 8.696287289506e-01 8.684264252846e-01 8.672264355136e-01 8.660292172676e-01 8.648333627480e-01 8.636397637976e-01 8.624483433579e-01 8.612594803709e-01 8.600723086514e-01 8.588871776643e-01 8.577052389989e-01 8.565247653909e-01 8.553479911522e-01 8.541736065307e-01 8.530012416890e-01 8.518320630052e-01 8.506655661940e-01 8.495019151501e-01 8.483419945608e-01 8.471840671937e-01 8.460296734067e-01 8.448789656729e-01 8.437315009519e-01 8.425875063655e-01 8.414476361627e-01 8.403100507582e-01 8.391758580225e-01 8.380463496218e-01 8.369206456137e-01 8.357983920568e-01 8.346807191130e-01 8.335667275979e-01 8.324564358534e-01 8.313515731496e-01 8.302510475370e-01 8.291544895410e-01 8.280625652809e-01 8.269747258621e-01 8.258921829324e-01 8.248137148150e-01 8.237414467157e-01 8.226737574355e-01 8.216115336912e-01 8.205539435529e-01 8.195009460281e-01 8.184535651514e-01 8.174116361932e-01 8.163758418906e-01 8.153458857101e-01 8.143210479402e-01 8.133025881803e-01 8.122907950078e-01 8.112841244918e-01 8.102828832655e-01 8.092887598500e-01 8.083007834700e-01 8.073199315590e-01 8.063456309299e-01 8.053779474798e-01 8.044168376572e-01 8.034626569060e-01 8.025152819922e-01 8.015746794876e-01 8.006418599891e-01 7.997158299154e-01 7.987983107358e-01 7.978891003935e-01 7.969862216665e-01 7.960905105634e-01 7.952020919312e-01 7.943222562372e-01 7.934511200208e-01 7.925886085731e-01 7.917338816222e-01 7.908870386046e-01 7.900493170815e-01 7.892185321753e-01 7.883972680989e-01 7.875851241507e-01 7.867809777693e-01 7.859880609047e-01 7.852023758419e-01 7.844262248852e-01 7.836592537935e-01 7.829014998194e-01 7.821523924067e-01 7.814146856176e-01 7.806859779077e-01 7.799675573205e-01 7.792587780955e-01 7.785596434040e-01 7.778706101460e-01 7.771922107577e-01 7.765240330410e-01 7.758673456422e-01 7.752211217389e-01 7.745843374545e-01 7.739597288963e-01 7.733448040680e-01 7.727405719881e-01 7.721494013823e-01 7.715690560675e-01 7.709994955082e-01 7.704419677095e-01 7.698956414746e-01 7.693597846383e-01 7.688369659365e-01 7.683250251574e-01 7.678273386314e-01 7.673417321786e-01 7.668673266954e-01 7.664048869988e-01 7.659535864785e-01 7.655154542298e-01 7.650917456574e-01 7.646806394221e-01 7.642822232403e-01 7.638960668152e-01 7.635216369627e-01 7.631603100694e-01 7.628143934876e-01 7.624809580716e-01 7.621616693227e-01 7.618549348936e-01 7.615605784989e-01 7.612797071356e-01 7.610133371189e-01 7.607614635973e-01 7.605245018598e-01 7.603001602711e-01 7.600891355645e-01 7.598920144693e-01 7.597087826370e-01 7.595410132281e-01 7.593888366759e-01 7.592508079131e-01 7.591256884313e-01 7.590146726982e-01 7.589190840129e-01 7.588387112137e-01 7.587731917930e-01 7.587224030516e-01 7.586867887189e-01 7.586661890133e-01 7.586610629991e-01 7.586705799675e-01 7.586951439855e-01 7.587359688753e-01 7.587920157537e-01 7.588637286043e-01 7.589510680355e-01 7.590540879740e-01 7.591724926387e-01 7.593066288584e-01 7.594562627622e-01 7.596223863394e-01 7.598043962240e-01 7.600022238747e-01 7.602163901927e-01 7.604457901131e-01 7.606908486640e-01 7.609529574724e-01 7.612315281695e-01 7.615260045534e-01 7.618366566138e-01 7.621623818430e-01 7.625048951291e-01 7.628641521697e-01 7.632401027817e-01 7.636317529045e-01 7.640404083773e-01 7.644642210630e-01 7.649042136152e-01 7.653617524914e-01 7.658354414162e-01 7.663257539370e-01 7.668320848692e-01 7.673553415426e-01 7.678948109934e-01 7.684507209355e-01 7.690235638530e-01 7.696133256661e-01 7.702187457707e-01 7.708409668091e-01 7.714793866458e-01 7.721355023362e-01 7.728071499660e-01 7.734958401977e-01 7.742005243377e-01 7.749217742025e-01 7.756595343900e-01 7.764138442422e-01 7.771845964618e-01 7.779722165437e-01 7.787755397160e-01 7.795956939325e-01 7.804319244879e-01 7.812843194519e-01 7.821533152529e-01 7.830389131829e-01 7.839403509312e-01 7.848574326526e-01 7.857905804544e-01 7.867404392648e-01 7.877061698255e-01 7.886876316470e-01 7.896847124890e-01 7.906978324492e-01 7.917268126162e-01 7.927710330869e-01 7.938326462312e-01 7.949078005491e-01 7.959994199711e-01 7.971067039092e-01 7.982288367362e-01 7.993671410844e-01 8.005207862128e-01 8.016887050344e-01 8.028725574100e-01 8.040713082159e-01 8.052852461585e-01 8.065138768679e-01 8.077579810189e-01 8.090156964763e-01 8.102896040121e-01 8.115774346565e-01 8.128800796112e-01 8.141970155570e-01 8.155274981594e-01 8.168725235889e-01 8.182316922136e-01 8.196058067475e-01 8.209923354880e-01 8.223941311055e-01 8.238085950548e-01 8.252366851824e-01 8.266795562947e-01 8.281346001567e-01 8.296036183922e-01 8.310852322096e-01 8.325806170444e-01 8.340889452234e-01 8.356094889829e-01 8.371443916130e-01 8.386905734955e-01 8.402492583921e-01 8.418212969705e-01 8.434048415877e-01 8.450011256969e-01 8.466094231642e-01 8.482289764090e-01 8.498609417810e-01 8.515042724510e-01 8.531590822943e-01 8.548257973967e-01 8.565024711842e-01 8.581915804997e-01 8.598908135262e-01 8.616018073874e-01 8.633226565521e-01 8.650545895815e-01 8.667971704401e-01 8.685492404400e-01 8.703119080316e-01 8.720850839363e-01 8.738674781740e-01 8.756602363850e-01 8.774621673127e-01 8.792739805974e-01 8.810948554150e-01 8.829238082026e-01 8.847632755355e-01 8.866102434004e-01 8.884667632487e-01 8.903319820508e-01 8.922047138879e-01 8.940863149416e-01 8.959759160896e-01 8.978735251036e-01 8.997792496754e-01 9.016919452412e-01 9.036121224537e-01 9.055396500722e-01 9.074747034024e-01 9.094157093599e-01 9.113646031079e-01 9.133195712970e-01 9.152812579478e-01 9.172487418609e-01 9.192230275661e-01 9.212026162143e-01 9.231886862331e-01 9.251796519191e-01 9.271770778560e-01 9.291786789512e-01 9.311861353494e-01 9.331983041720e-01 9.352158162083e-01 9.372374791338e-01 9.392636006842e-01 9.412936293494e-01 9.433282678085e-01 9.453663177513e-01 9.474086673128e-01 9.494548469454e-01 9.515038138099e-01 9.535567715571e-01 9.556122079182e-01 9.576704478044e-01 9.597318357405e-01 9.617953850271e-01 9.638620971000e-01 9.659301128357e-01 9.679998958376e-01 9.700720519663e-01 9.721462966241e-01 9.742216229977e-01 9.762978322780e-01 9.783754677828e-01 9.804540152205e-01 9.825335238356e-01 9.846133360615e-01 9.866936009301e-01 9.887738699716e-01 9.908543872174e-01 9.929350282067e-01 9.950155855493e-01 9.970950146949e-01 9.991734112064e-01 1.001251670909e+00 1.003329023537e+00 1.005403725298e+00 1.007477776132e+00 1.009551137235e+00 1.011621690422e+00 1.013690792983e+00 1.015757048701e+00 1.017821807496e+00 1.019884385196e+00 1.021943247394e+00 1.023999041682e+00 1.026052461764e+00 1.028101903422e+00 1.030148407735e+00 1.032191066046e+00 1.034229833162e+00 1.036264874376e+00 1.038296217930e+00 1.040322020134e+00 1.042343792430e+00 1.044360452498e+00 1.046373559903e+00 1.048380280808e+00 1.050381216258e+00 1.052377504741e+00 1.054367216918e+00 1.056351774973e+00 1.058330065982e+00 1.060302246229e+00 1.062267580645e+00 1.064226297341e+00 1.066177924245e+00 1.068123119867e+00 1.070060868401e+00 1.071991131393e+00 1.073913458795e+00 1.075828354110e+00 1.077734519120e+00 1.079634094768e+00 1.081524250903e+00 1.083405622043e+00 1.085278802852e+00 1.087142338700e+00 1.088997689564e+00 1.090842471296e+00 1.092678200934e+00 1.094504344027e+00 1.096320402368e+00 1.098126834748e+00 1.099922251519e+00 1.101707633925e+00 1.103482308725e+00 1.105245668608e+00 1.106999006010e+00 1.108740148755e+00 1.110469394876e+00 1.112187541634e+00 1.113894158926e+00 1.115588722366e+00 1.117269939955e+00 1.118940074485e+00 1.120596411313e+00 1.122240859740e+00 1.123871971790e+00 1.125489266725e+00 1.127094021356e+00 1.128683637803e+00 1.130261606599e+00 1.131824525804e+00 1.133373122709e+00 1.134908184627e+00 1.136427507991e+00 1.137932633690e+00 1.139423020148e+00 1.140898167900e+00 1.142358023810e+00 1.143801146889e+00 1.145230009945e+00 1.146642084223e+00 1.148038642459e+00 1.149418817907e+00 1.150781997027e+00 1.152129445535e+00 1.153458872283e+00 1.154772959291e+00 1.156067727478e+00 1.157346445962e+00 1.158607514830e+00 1.159849309705e+00 1.161075854575e+00 1.162280725063e+00 1.163470369471e+00 1.164638931809e+00 1.165789659829e+00 1.166922967329e+00 1.168034578718e+00 1.169129912656e+00 1.170202524575e+00 1.171258533892e+00 1.172292850191e+00 1.173306626011e+00 1.174302532146e+00 1.175274560323e+00 1.176229731198e+00 1.177161668218e+00 1.178073224325e+00 1.178965315231e+00 1.179832023500e+00 1.180682860484e+00 1.181506865879e+00 1.182313718023e+00 1.183095290247e+00 1.183854943095e+00 1.184594653245e+00 1.185308217660e+00 1.186003818089e+00 1.186671170361e+00 1.187319558018e+00 1.187943587836e+00 1.188542695462e+00 1.189122097075e+00 1.189671319025e+00 1.190204973329e+00 1.190707931201e+00 1.191189848884e+00 1.191648111622e+00 1.192077648575e+00 1.192489854436e+00 1.192868249773e+00 1.193229921999e+00 1.193560324225e+00 1.193867332196e+00 1.194151816240e+00 1.194404261605e+00 1.194640262865e+00 1.194839919703e+00 1.195022346773e+00 1.195173357222e+00 1.195298001330e+00 1.195401996012e+00 1.195469423444e+00 1.195521295186e+00 1.195536351221e+00 1.195530916765e+00 1.195496096793e+00 1.195431111767e+00 1.195346340774e+00 1.195222092862e+00 1.195082499924e+00 1.194905621316e+00 1.194706302555e+00 1.194478348951e+00 1.194216928217e+00 1.193937207731e+00 1.193616460292e+00 1.193279726866e+00 1.192904261498e+00 1.192503961943e+00 1.192077511046e+00 1.191613558515e+00 1.191132791038e+00 1.190608948440e+00 1.190067580396e+00 1.189490095543e+00 1.188882858293e+00 1.188252890600e+00 1.187582206113e+00 1.186894783283e+00 1.186165065202e+00 1.185413637200e+00 1.184629924223e+00 1.183811907712e+00 1.182972992308e+00 1.182091903381e+00 1.181192569745e+00 1.180253739719e+00 1.179288594417e+00 1.178294325769e+00 1.177262420248e+00 1.176212576840e+00 1.175118835414e+00 1.174005035721e+00 1.172855231966e+00 1.171673697638e+00 1.170468688548e+00 1.169222132357e+00 1.167957236423e+00 1.166649957226e+00 1.165318968882e+00 1.163957382077e+00 1.162558752580e+00 1.161140600923e+00 1.159679085568e+00 1.158199430097e+00 1.156680695403e+00 1.155133402857e+00 1.153561156955e+00 1.151947150447e+00 1.150317644986e+00 1.148643926339e+00 1.146949218260e+00 1.145221084605e+00 1.143459449315e+00 1.141678857085e+00 1.139853685785e+00 1.138013291146e+00 1.136131941045e+00 1.134227751218e+00 1.132295851715e+00 1.130325695853e+00 1.128340460237e+00 1.126310928768e+00 1.124265859102e+00 1.122184475276e+00 1.120074641072e+00 1.117945374796e+00 1.115774130840e+00 1.113590674756e+00 1.111366294337e+00 1.109123609112e+00 1.106852004009e+00 1.104548154814e+00 1.102229579987e+00 1.099870268673e+00 1.097498690126e+00 1.095091249620e+00 1.092663094422e+00 1.090212184213e+00 1.087727328887e+00 1.085231704418e+00 1.082698042874e+00 1.080151516882e+00 1.077576315965e+00 1.074977387037e+00 1.072363320456e+00 1.069715614532e+00 1.067058470515e+00 1.064369630378e+00 1.061666751585e+00 1.058942872702e+00 1.056192473604e+00 1.053433916886e+00 1.050643598246e+00 1.047846142528e+00 1.045023990236e+00 1.042185419717e+00 1.039334965997e+00 1.036458902356e+00 1.033579069990e+00 1.030673089465e+00 1.027760060076e+00 1.024830484126e+00 1.021885444308e+00 1.018934590391e+00 1.015961387434e+00 1.012988314125e+00 1.009995628165e+00 1.006997104305e+00 1.003990550597e+00 1.000970622180e+00 9.979516646002e-01 9.949161958800e-01 9.918829570914e-01 9.888380513696e-01 9.857918840364e-01 9.827431707532e-01 9.796864882137e-01 9.766348237033e-01 9.735746488416e-01 9.705201916871e-01 9.674626355483e-01 9.644074641828e-01 9.613569274638e-01 9.583049375259e-01 9.552636918299e-01 9.522214250986e-01 9.491901446956e-01 9.461634115061e-01 9.431446599264e-01 9.401385215401e-01 9.371363620956e-01 9.341525502927e-01 9.311738817433e-01 9.282143055030e-01 9.252661801077e-01 9.223315112310e-01 9.194181078480e-01 9.165163930891e-01 9.136400818685e-01 9.107766233749e-01 9.079381812078e-01 9.051212920036e-01 9.023233370270e-01 8.995572512743e-01 8.968050326697e-01 8.940900369168e-01 8.913948915412e-01 8.887308277083e-01 8.860984792220e-01 8.834896887481e-01 8.809229512180e-01 8.783780538992e-01 8.758755921471e-01 8.734039537386e-01 8.709668918072e-01 8.685738864464e-01 8.662084445376e-01 8.638933207407e-01 8.616084418298e-01 8.593700784200e-01 8.571745853169e-01 8.550154142407e-01 8.529113875596e-01 8.508392430355e-01 8.488240000670e-01 8.468502814483e-01 8.449219700746e-01 8.430511868719e-01 8.412156334435e-01 8.394449289159e-01 8.377128738828e-01 8.360383482833e-01 8.344168038796e-01 8.328400009111e-01 8.313290397569e-01 8.298575906808e-01 8.284519890205e-01 8.270963161483e-01 8.257938810581e-01 8.245557435085e-01 8.233606270085e-01 8.222356819240e-01 8.211571610505e-01 8.201399974710e-01 8.191826108543e-01 8.182731680122e-01 8.174338599226e-01 8.166397828660e-01 8.159120297569e-01 8.152384333725e-01 8.146196449056e-01 8.140665142412e-01 8.135601762536e-01 8.131210502231e-01 8.127311306501e-01 8.124013304299e-01 8.121307307952e-01 8.119085034721e-01 8.117513695675e-01 8.116411623067e-01 8.115900534537e-01 8.115939675188e-01 8.116471949121e-01 8.117601594240e-01 8.119173944226e-01 8.121347630147e-01 8.123994339860e-01 8.127144055177e-01 8.130831127602e-01 8.134950236168e-01 8.139615241484e-01 8.144707810114e-01 8.150287499130e-01 8.156327926077e-01 8.162794098559e-01 8.169734575694e-01 8.177075806885e-01 8.184847012480e-01 8.193039122347e-01 8.201609226198e-01 8.210601220142e-01 8.219948572834e-01 8.229676423795e-01 8.239762121222e-01 8.250189187580e-01 8.260969019164e-01 8.272060709100e-01 8.283472759805e-01 8.295196643906e-01 8.307203215194e-01 8.319499180403e-01 8.332078023843e-01 8.344895484804e-01 8.357994542182e-01 8.371300702198e-01 8.384862376628e-01 8.398639039780e-01 8.412611271313e-01 8.426809133331e-01 8.441156114176e-01 8.455717561439e-01 8.470432902407e-01 8.485284558009e-01 8.500325843709e-01 8.515461290143e-01 8.530767684819e-01 8.546166312565e-01 8.561670744180e-01 8.577308891448e-01 8.592989857067e-01 8.608814460772e-01 8.624659273558e-01 8.640595490225e-01 8.656595058487e-01 8.672606431601e-01 8.688710948847e-01 8.704798879724e-01 8.720929790348e-01 8.737090008544e-01 8.753213223902e-01 8.769401093221e-01 8.785514961938e-01 8.801646157269e-01 8.817763823802e-01 8.833811548639e-01 8.849877364658e-01 8.865832466018e-01 8.881778606218e-01 8.897653980363e-01 8.913426717567e-01 8.929184380442e-01 8.944798362137e-01 8.960363871413e-01 8.975819646939e-01 8.991148733713e-01 9.006424896314e-01 9.021511415757e-01 9.036539497017e-01 9.051405402801e-01 9.066122641530e-01 9.080738431937e-01 9.095156123527e-01 9.109467665217e-01 9.123589309022e-01 9.137536004492e-01 9.151357604691e-01 9.164943589539e-01 9.178409486998e-01 9.191648020253e-01 9.204706574556e-01 9.217601282223e-01 9.230247966891e-01 9.242755007336e-01 9.255014083835e-01 9.267086038068e-01 9.278962940878e-01 9.290593780005e-01 9.302079584692e-01 9.313289928829e-01 9.324336806047e-01 9.335168813503e-01 9.345774159114e-01 9.356219013899e-01 9.366410109297e-01 9.376456569522e-01 9.386271592204e-01 9.395918302165e-01 9.405407019179e-01 9.414670863594e-01 9.423837616040e-01 9.432783252811e-01 9.441638294064e-01 9.450357534563e-01 9.458924663044e-01 9.467440465006e-01 9.475804910137e-01 9.484170768680e-01 9.492429889658e-01 9.500669075753e-01 9.508929744736e-01 9.517130645579e-01 9.525449040253e-01 9.533742235783e-01 9.542154205627e-01 9.550685904259e-01 9.559296400677e-01 9.568163478484e-01 9.577114457731e-01 9.586372117283e-01 9.595858680501e-01 9.605589731941e-01 9.615713622417e-01 9.626091950674e-01 9.636928368107e-01 9.648134010535e-01 9.659766705729e-01 9.671941049574e-01 9.684527827787e-01 9.697731423462e-01 9.711446033551e-01 9.725752955358e-01 9.740722319863e-01 9.756263138180e-01 9.772535052015e-01 9.789452889869e-01 9.807081907229e-01 9.825457180625e-01 9.844512717781e-01 9.864366529700e-01 9.884948376225e-01 9.906266571279e-01 9.928375274701e-01 9.951191579976e-01 9.974770982316e-01 9.999090639149e-01 1.002407715705e+00 1.004982117811e+00 1.007618290361e+00 1.010319055707e+00 1.013083470448e+00 1.015896662644e+00 1.018771144015e+00 1.021685273621e+00 1.024642906046e+00 1.027640698723e+00 1.030658262054e+00 1.033712240671e+00 1.036770052130e+00 1.039842288290e+00 1.042917615135e+00 1.045976088865e+00 1.049033718095e+00 1.052052857924e+00 1.055047022677e+00 1.058000117256e+00 1.060892075041e+00 1.063738785428e+00 1.066500038951e+00 1.069191621710e+00 1.071794211412e+00 1.074291265832e+00 1.076694465068e+00 1.078969179671e+00 1.081127252462e+00 1.083151279273e+00 1.085030756186e+00 1.086768780889e+00 1.088346161749e+00 1.089763583827e+00 1.091013187170e+00 1.092089170015e+00 1.092985913915e+00 1.093703305721e+00 1.094230832617e+00 1.094572747959e+00 1.094728239486e+00 1.094684158148e+00 1.094461476331e+00 1.094039813800e+00 1.093435268388e+00 1.092652382652e+00 1.091676165849e+00 1.090541225881e+00 1.089226816346e+00 1.087754171452e+00 1.086135931217e+00 1.084361654837e+00 1.082468060290e+00 1.080444632612e+00 1.078313526932e+00 1.076092404271e+00 1.073781795561e+00 1.071411851543e+00 1.068987167583e+00 1.066528818502e+00 1.064053383667e+00 1.061577940884e+00 1.059117909185e+00 1.056695098489e+00 1.054325448668e+00 1.052023934338e+00 1.049817468642e+00 1.047712205275e+00 1.045734976499e+00 1.043898377599e+00 1.042215124366e+00 1.040712559824e+00 1.039390072360e+00 1.038273400247e+00 1.037368814051e+00 1.036688885860e+00 1.036246497994e+00 1.036044578361e+00 1.036099281551e+00 1.036406452721e+00 1.036981134393e+00 1.037818439313e+00 1.038921632766e+00 1.040299237897e+00 1.041933482195e+00 1.043841281936e+00 1.046003190698e+00 1.048419848405e+00 1.051090024190e+00 1.053990481008e+00 1.057131387790e+00 1.060486252672e+00 1.064053428421e+00 1.067818007875e+00 1.071763662266e+00 1.075884033998e+00 1.080151798825e+00 1.084566068704e+00 1.089096852642e+00 1.093732387705e+00 1.098458167158e+00 1.103242782167e+00 1.108082041219e+00 1.112941559805e+00 1.117807886043e+00 1.122656977578e+00 1.127463770297e+00 1.132212266541e+00 1.136867322886e+00 1.141418568173e+00 1.145830755988e+00 1.150084028453e+00 1.154157521121e+00 1.158016158912e+00 1.161650099282e+00 1.165022810123e+00 1.168119337770e+00 1.170916850925e+00 1.173388810098e+00 1.175526477982e+00 1.177299919337e+00 1.178703144134e+00 1.179716781679e+00 1.180329666526e+00 1.180538826016e+00 1.180327470139e+00 1.179703135648e+00 1.178655771497e+00 1.177193488714e+00 1.175322068517e+00 1.173043116996e+00 1.170377717982e+00 1.167330783243e+00 1.163924798593e+00 1.160176958972e+00 1.156106630294e+00 1.151741454430e+00 1.147098942593e+00 1.142211413370e+00 1.137099482004e+00 1.131790889051e+00 1.126313346678e+00 1.120687254943e+00 1.114942766361e+00 1.109095721294e+00 1.103173520225e+00 1.097194425218e+00 1.091173342525e+00 1.085134404348e+00 1.079086409639e+00 1.073050969772e+00 1.067037893996e+00 1.061063740840e+00 1.055145289547e+00 1.049293920890e+00 1.043535397222e+00 1.037883942438e+00 1.032367824098e+00 1.027013949081e+00 1.021851928430e+00 1.016924235818e+00 1.012265346342e+00 1.007926413755e+00 1.003956363165e+00 1.000410547618e+00 9.973492334744e-01 9.948275905997e-01 9.929142909977e-01 9.916663525883e-01 9.911470358046e-01 9.914126564331e-01 9.925130000120e-01 9.944990227801e-01 9.973998110832e-01 1.001249290075e+00 1.006056158261e+00 1.011821320184e+00 1.018536525238e+00 1.026163182178e+00 1.034665362360e+00 1.043972789051e+00 1.054010790007e+00 1.064687185806e+00 1.075885085809e+00 1.087492223586e+00 1.099365331071e+00 1.111365139014e+00 1.123341005348e+00 1.135132471758e+00 1.146589638605e+00 1.157548385350e+00 1.167866392798e+00 1.177398229974e+00 1.186010560949e+00 1.193597202918e+00 1.200049938932e+00 1.205300324438e+00 1.209291458519e+00 1.211986263834e+00 1.213388669109e+00 1.213502087173e+00 1.212373242148e+00 1.210056139114e+00 1.206622003517e+00 1.202163910876e+00 1.196766424201e+00 1.190539608033e+00 1.183577122889e+00 1.175973460185e+00 1.167831239784e+00 1.159221269447e+00 1.150236406199e+00 1.140946966899e+00 1.131423617472e+00 1.121755965062e+00 1.112011744513e+00 1.102299032708e+00 1.092715979498e+00 1.084090310543e+00 1.073666703964e+00 1.063122564914e+00 1.054382897091e+00 1.048660232406e+00 1.045816803090e+00 1.044462221894e+00 1.042720428304e+00 1.039192199668e+00 1.033677626500e+00 1.027305447217e+00 1.021963189218e+00 1.019328640075e+00 1.019986043530e+00 1.023093650297e+00 1.026799349744e+00 1.029194332814e+00 1.029265252299e+00 1.027354913722e+00 1.024975065026e+00 1.024049106790e+00 1.025883935239e+00 1.030461398826e+00 1.036432428978e+00 1.041772916513e+00 1.044735504332e+00 1.044638749383e+00 1.042083039964e+00 1.038526535471e+00 1.035456065068e+00 1.033562289354e+00 1.032327618540e+00 1.030317191821e+00 1.026029345056e+00 1.018808653765e+00 1.009469505094e+00 1.000503108778e+00 9.905588176944e-01 9.147554379256e-01 9.048140244232e-01 8.813869158964e-01 8.612183225381e-01 8.584657698967e-01 8.743058144763e-01 8.960915762935e-01 9.065274387379e-01 8.944803091477e-01 8.612795084319e-01 8.217296969410e-01 7.985763728779e-01 8.084902203318e-01 8.482478428941e-01 8.970885672224e-01 9.318452672911e-01 9.386864023157e-01 9.171026390562e-01 8.789578131067e-01 8.433333900751e-01 8.269733628842e-01 8.341159126917e-01 8.549315521920e-01 8.744863777315e-01 8.825482914769e-01 8.776902848804e-01 8.659126952666e-01 8.562017045285e-01 8.553334671432e-01 8.647558941701e-01 8.812789458841e-01 8.999064583455e-01 9.161365623399e-01 9.264659667141e-01 9.282084519878e-01 9.199762744826e-01 9.030603480074e-01 8.828357152498e-01 8.681810761239e-01 8.677355843030e-01 8.842311402916e-01 9.117146067432e-01 9.387912899123e-01 9.550288264580e-01 9.561326601432e-01 9.455512991821e-01 9.323441104396e-01 9.258001991398e-01 9.293582319687e-01 9.384075227402e-01 9.437949110494e-01 9.381676864347e-01 9.206553702801e-01 8.980640906175e-01 8.821709378147e-01 8.834716692708e-01 9.045345077847e-01 9.379192162226e-01 9.703103600616e-01 9.885401735412e-01 9.838413687661e-01 9.541612023030e-01 9.054145777410e-01 8.519832313824e-01 8.142615951289e-01 8.099240212388e-01 8.413366783362e-01 8.923258386257e-01 9.389729536425e-01 9.619793316306e-01 9.531993394580e-01 9.173343413711e-01 8.701531362769e-01 8.321771718536e-01 8.175018108106e-01 8.249582064753e-01 8.416513217172e-01 8.557605747895e-01 8.656343286817e-01 8.790486506637e-01 9.039007002646e-01 9.373825496609e-01 9.639876869500e-01 9.640351237286e-01 9.254820321955e-01 8.535590196243e-01 7.769140943586e-01 7.431020565071e-01 7.848128290043e-01 8.819751490309e-01 9.826072748462e-01 1.042685304084e+00 1.040288702082e+00 9.771326598863e-01 8.785509338070e-01 7.908586897885e-01 7.635823799244e-01 8.088803528940e-01 8.900265092442e-01 9.616368143846e-01 9.979232928871e-01 9.951178936506e-01 9.652344582048e-01 9.273265177663e-01 8.975170269873e-01 8.820214484031e-01 8.785186235676e-01 8.837551741995e-01 8.987673584044e-01 9.261718592512e-01 9.629202093953e-01 9.967680314621e-01 1.010466678396e+00 9.902632335047e-01 9.338037447925e-01 8.558139913640e-01 7.892940080444e-01 7.730073889125e-01 8.193645309608e-01 8.990831011398e-01 9.677105049516e-01 9.922096320169e-01 9.597804588875e-01 8.802796787728e-01 7.883881762499e-01 7.390803206921e-01 7.730180543253e-01 8.716046612597e-01 9.786701009971e-01 1.046825271354e+00 1.086609854943e+00
 1.095613730170e+00 1.094610660195e+00 1.093905348548e+00 1.093567236833e+00 1.093393701349e+00 1.093057163393e+00 1.092342521080e+00 1.091322197767e+00 1.090318522420e+00 1.089646977000e+00 1.089348668288e+00 1.089165731237e+00 1.088757947237e+00 1.087962175166e+00 1.086902808344e+00 1.085899901659e+00 1.085245883269e+00 1.084966029777e+00 1.084775743574e+00 1.084308177164e+00 1.083424171584e+00 1.082322808049e+00 1.081353637575e+00 1.080746806026e+00 1.080454601364e+00 1.080203693174e+00 1.079682431295e+00 1.078772239333e+00 1.077654311740e+00 1.076681515006e+00 1.076103946276e+00 1.075861781965e+00 1.075632532900e+00 1.075075288042e+00 1.074093723115e+00 1.072928546595e+00 1.071976245778e+00 1.071467669105e+00 1.071264708901e+00 1.070978559749e+00 1.070303567061e+00 1.069250828898e+00 1.068110973174e+00 1.067207265194e+00 1.066670779412e+00 1.066357540685e+00 1.065962756242e+00 1.065239129463e+00 1.064182136789e+00 1.063029805911e+00 1.062091771669e+00 1.061518722607e+00 1.061182074516e+00 1.060757096931e+00 1.059961940690e+00 1.058803312679e+00 1.057597024338e+00 1.056706937339e+00 1.056225233957e+00 1.055894189338e+00 1.055335136620e+00 1.054365204209e+00 1.053132751099e+00 1.051989585874e+00 1.051199022490e+00 1.050724590209e+00 1.050278285368e+00 1.049574383058e+00 1.048544916142e+00 1.047356614371e+00 1.046268269614e+00 1.045454852914e+00 1.044899986934e+00 1.044397695032e+00 1.043697892963e+00 1.042693936802e+00 1.041490162430e+00 1.040339686080e+00 1.039470997702e+00 1.038921259716e+00 1.038472454758e+00 1.037796878374e+00 1.036729474251e+00 1.035416197168e+00 1.034207779452e+00 1.033385941944e+00 1.032929535549e+00 1.032519115377e+00 1.031771859161e+00 1.030572129139e+00 1.029183131253e+00 1.028024428344e+00 1.027326891261e+00 1.026945934959e+00 1.026483540333e+00 1.025605329783e+00 1.024312073151e+00 1.022946672714e+00 1.021903589999e+00 1.021309756669e+00 1.020930247422e+00 1.020373234713e+00 1.019394487666e+00 1.018084450055e+00 1.016795185890e+00 1.015859626772e+00 1.015320579457e+00 1.014909169157e+00 1.014266071074e+00 1.013223633791e+00 1.011923995274e+00 1.010712263177e+00 1.009855114631e+00 1.009331568899e+00 1.008851474972e+00 1.008100539874e+00 1.006990275291e+00 1.005707737055e+00 1.004562847445e+00 1.003742089920e+00 1.003163332231e+00 1.002549736765e+00 1.001669743568e+00 1.000511804566e+00 9.992693283593e-01 9.981739053495e-01 9.973230923963e-01 9.966173459120e-01 9.958537756034e-01 9.948940068364e-01 9.937589211505e-01 9.925800598420e-01 9.914969375418e-01 9.905718557586e-01 9.897519951625e-01 9.889191484249e-01 9.879749943552e-01 9.869059336907e-01 9.857758323013e-01 9.846852299902e-01 9.837123827466e-01 9.828510075427e-01 9.820098917604e-01 9.810888965357e-01 9.800515546222e-01 9.789448036908e-01 9.778615889168e-01 9.768704569534e-01 9.759640217713e-01 9.750677850856e-01 9.741137185042e-01 9.730862702833e-01 9.720110478927e-01 9.709352366905e-01 9.698974039871e-01 9.689076656261e-01 9.679450612919e-01 9.669825018193e-01 9.659873877859e-01 9.649406835198e-01 9.638592352837e-01 9.627929216425e-01 9.617777733603e-01 9.608097041970e-01 9.598513912729e-01 9.588591668976e-01 9.578188446482e-01 9.567586837988e-01 9.557148177297e-01 9.546958022288e-01 9.536880217592e-01 9.526758417530e-01 9.516541695144e-01 9.506212015376e-01 9.495799777370e-01 9.485277463807e-01 9.474656996755e-01 9.464066650227e-01 9.453619989806e-01 9.443269184783e-01 9.432875682217e-01 9.422372307925e-01 9.411770087306e-01 9.401145271810e-01 9.390564942930e-01 9.380023332788e-01 9.369477491743e-01 9.358935977045e-01 9.348416792455e-01 9.337868724009e-01 9.327255904605e-01 9.316594097620e-01 9.305911940474e-01 9.295236414487e-01 9.284586983224e-01 9.273954158079e-01 9.263298052227e-01 9.252633664882e-01 9.241946318674e-01 9.231220355639e-01 9.220470915093e-01 9.209752325056e-01 9.199059412003e-01 9.188353708808e-01 9.177579332653e-01 9.166749696418e-01 9.155927657599e-01 9.145169152229e-01 9.134406732208e-01 9.123601602440e-01 9.112725737349e-01 9.101890726643e-01 9.091108910333e-01 9.080354449691e-01 9.069573912213e-01 9.058746277417e-01 9.047932916455e-01 9.037191323726e-01 9.026457438535e-01 9.015682574418e-01 9.004855282129e-01 8.994028760170e-01 8.983238571050e-01 8.972473972191e-01 8.961675796916e-01 8.950818037049e-01 8.939957806384e-01 8.929139144931e-01 8.918339200342e-01 8.907536198183e-01 8.896716682683e-01 8.885891202906e-01 8.875074544345e-01 8.864294818317e-01 8.853523416058e-01 8.842746693211e-01 8.831986449223e-01 8.821212073701e-01 8.810445754890e-01 8.799698191023e-01 8.788958453862e-01 8.778222487922e-01 8.767503707148e-01 8.756796397440e-01 8.746074954587e-01 8.735366019930e-01 8.724679588156e-01 8.714019608751e-01 8.703378751292e-01 8.692734068849e-01 8.682101525151e-01 8.671489802280e-01 8.660918437627e-01 8.650341187392e-01 8.639779304882e-01 8.629231384753e-01 8.618693781737e-01 8.608189215422e-01 8.597700916322e-01 8.587217636125e-01 8.576752750041e-01 8.566313331391e-01 8.555889576909e-01 8.545496125733e-01 8.535128123447e-01 8.524773165527e-01 8.514440870771e-01 8.504138341269e-01 8.493854138613e-01 8.483597539077e-01 8.473369748671e-01 8.463168654354e-01 8.452989570000e-01 8.442834595840e-01 8.432713427843e-01 8.422633116908e-01 8.412578432919e-01 8.402547397900e-01 8.392542667766e-01 8.382584260254e-01 8.372652258655e-01 8.362755643647e-01 8.352892842219e-01 8.343073003351e-01 8.333277012285e-01 8.323520708579e-01 8.313803326182e-01 8.304118636306e-01 8.294487040312e-01 8.284885126114e-01 8.275318667453e-01 8.265801159184e-01 8.256321383586e-01 8.246887578149e-01 8.237495511873e-01 8.228141687527e-01 8.218831905075e-01 8.209578385574e-01 8.200369691790e-01 8.191205326895e-01 8.182095000608e-01 8.173023866142e-01 8.163997245251e-01 8.155031632895e-01 8.146116513335e-01 8.137255803623e-01 8.128447308394e-01 8.119691057576e-01 8.110984748026e-01 8.102337737904e-01 8.093756470957e-01 8.085226485712e-01 8.076751970043e-01 8.068337230088e-01 8.059979475454e-01 8.051688490292e-01 8.043456956565e-01 8.035292483903e-01 8.027199029068e-01 8.019158326247e-01 8.011175442458e-01 8.003261361634e-01 7.995420726502e-01 7.987647964649e-01 7.979943479041e-01 7.972308446133e-01 7.964742610990e-01 7.957257075542e-01 7.949835191977e-01 7.942483579000e-01 7.935215570029e-01 7.928012112573e-01 7.920901927789e-01 7.913860700673e-01 7.906897653482e-01 7.900015879728e-01 7.893215834987e-01 7.886486035941e-01 7.879842885652e-01 7.873284893872e-01 7.866806859539e-01 7.860420976341e-01 7.854129507009e-01 7.847915887333e-01 7.841784466507e-01 7.835737601346e-01 7.829776175341e-01 7.823917197720e-01 7.818156943708e-01 7.812479352445e-01 7.806896850789e-01 7.801407951974e-01 7.796004169560e-01 7.790692943460e-01 7.785492821300e-01 7.780376470932e-01 7.775379174652e-01 7.770470066435e-01 7.765653201015e-01 7.760944747001e-01 7.756326499786e-01 7.751814588437e-01 7.747418010647e-01 7.743123436968e-01 7.738925270220e-01 7.734842627122e-01 7.730862213822e-01 7.726981107072e-01 7.723215906343e-01 7.719558662992e-01 7.716024698749e-01 7.712598021879e-01 7.709277065504e-01 7.706071948764e-01 7.702976988579e-01 7.699993274441e-01 7.697133706878e-01 7.694396445566e-01 7.691769644174e-01 7.689265710798e-01 7.686874061286e-01 7.684594277010e-01 7.682437976856e-01 7.680407304870e-01 7.678511885189e-01 7.676740943249e-01 7.675083138994e-01 7.673541352821e-01 7.672126779555e-01 7.670828311276e-01 7.669678337386e-01 7.668660609764e-01 7.667763226780e-01 7.666990360134e-01 7.666328019200e-01 7.665808156684e-01 7.665429026082e-01 7.665179530913e-01 7.665064305217e-01 7.665078313029e-01 7.665209786656e-01 7.665471166326e-01 7.665876336782e-01 7.666422270498e-01 7.667115232518e-01 7.667927036187e-01 7.668872090040e-01 7.669948684695e-01 7.671152989111e-01 7.672511127876e-01 7.674016663245e-01 7.675659786995e-01 7.677429991111e-01 7.679330105583e-01 7.681372917437e-01 7.683567031732e-01 7.685894270123e-01 7.688366816104e-01 7.690983592653e-01 7.693739324633e-01 7.696635038290e-01 7.699674994987e-01 7.702856306334e-01 7.706182296539e-01 7.709652524163e-01 7.713267178225e-01 7.717027325977e-01 7.720930781055e-01 7.724984770967e-01 7.729174106020e-01 7.733508902829e-01 7.737993337595e-01 7.742629376356e-01 7.747406899990e-01 7.752328356474e-01 7.757396601599e-01 7.762601884866e-01 7.767955213129e-01 7.773463867503e-01 7.779121731184e-01 7.784917628308e-01 7.790852788710e-01 7.796936128165e-01 7.803169978766e-01 7.809550223786e-01 7.816075438671e-01 7.822747907551e-01 7.829557940879e-01 7.836509565366e-01 7.843615760825e-01 7.850863727491e-01 7.858263956198e-01 7.865799186162e-01 7.873484960537e-01 7.881314960228e-01 7.889282687689e-01 7.897401118611e-01 7.905669081327e-01 7.914071290858e-01 7.922626120712e-01 7.931309673734e-01 7.940150404863e-01 7.949127368794e-01 7.958252116641e-01 7.967511794199e-01 7.976916971269e-01 7.986461009950e-01 7.996142552582e-01 8.005970462086e-01 8.015941103645e-01 8.026041715435e-01 8.036286855045e-01 8.046670003878e-01 8.057188500856e-01 8.067846628752e-01 8.078644717092e-01 8.089577754544e-01 8.100639578959e-01 8.111834567826e-01 8.123172550497e-01 8.134641241196e-01 8.146243159148e-01 8.157974009766e-01 8.169831526334e-01 8.181822611214e-01 8.193951089500e-01 8.206201586298e-01 8.218584973626e-01 8.231091628876e-01 8.243725387438e-01 8.256486867671e-01 8.269375390888e-01 8.282391857103e-01 8.295527237285e-01 8.308785270302e-01 8.322169306509e-01 8.335674045014e-01 8.349295970744e-01 8.363043869987e-01 8.376907090188e-01 8.390887510788e-01 8.404986324291e-01 8.419203682353e-01 8.433529885474e-01 8.447969330388e-01 8.462518101346e-01 8.477184747128e-01 8.491963870304e-01 8.506846076947e-01 8.521838288145e-01 8.536940630845e-01 8.552144923028e-01 8.567463458995e-01 8.582880386394e-01 8.598400839719e-01 8.614017273919e-01 8.629744871433e-01 8.645572289513e-01 8.661488084945e-01 8.677517498738e-01 8.693631840493e-01 8.709840157217e-01 8.726157325160e-01 8.742550583547e-01 8.759046978156e-01 8.775629421893e-01 8.792297172544e-01 8.809056254018e-01 8.825898099762e-01 8.842831629766e-01 8.859846461768e-01 8.876942987543e-01 8.894117796256e-01 8.911377535976e-01 8.928713611362e-01 8.946127269705e-01 8.963619961198e-01 8.981190705061e-01 8.998823116304e-01 9.016534387352e-01 9.034318255875e-01 9.052165730145e-01 9.070089721680e-01 9.088073419588e-01 9.106129659683e-01 9.124243480809e-01 9.142415071611e-01 9.160654127343e-01 9.178950550580e-01 9.197308688612e-01 9.215721748406e-01 9.234183769540e-01 9.252705399548e-01 9.271277304736e-01 9.289904541993e-01 9.308582370624e-01 9.327297007989e-01 9.346063888757e-01 9.364877912695e-01 9.383737560933e-01 9.402631047518e-01 9.421575813809e-01 9.440543608527e-01 9.459558094705e-01 9.478604928130e-01 9.497692939431e-01 9.516807422717e-01 9.535952684503e-01 9.555130486857e-01 9.574331501849e-01 9.593565310225e-01 9.612818546119e-01 9.632099852366e-01 9.651402055686e-01 9.670716302080e-01 9.690059812180e-01 9.709409126735e-01 9.728786005803e-01 9.748167111679e-01 9.767559751700e-01 9.786975190262e-01 9.806388176709e-01 9.825812027562e-01 9.845248926274e-01 9.864672786755e-01 9.884113432036e-01 9.903553380548e-01 9.922985893236e-01 9.942421571584e-01 9.961846034553e-01 9.981268240326e-01 1.000068974969e+00 1.002010017794e+00 1.003949207776e+00 1.005887838353e+00 1.007824342369e+00 1.009760557303e+00 1.011693906231e+00 1.013625371175e+00 1.015555393258e+00 1.017482758881e+00 1.019408311634e+00 1.021331150164e+00 1.023250483421e+00 1.025167510546e+00 1.027081555863e+00 1.028992558267e+00 1.030898955853e+00 1.032802746342e+00 1.034702527017e+00 1.036599622185e+00 1.038491014544e+00 1.040378819039e+00 1.042262114634e+00 1.044141555506e+00 1.046015601337e+00 1.047884471456e+00 1.049748443814e+00 1.051607039119e+00 1.053460703444e+00 1.055308271415e+00 1.057150207338e+00 1.058986388558e+00 1.060816303625e+00 1.062639976541e+00 1.064456692380e+00 1.066267805385e+00 1.068072401314e+00 1.069868958905e+00 1.071658099483e+00 1.073440502038e+00 1.075215351381e+00 1.076982652561e+00 1.078741580130e+00 1.080493643302e+00 1.082236274260e+00 1.083971358995e+00 1.085697256023e+00 1.087414567376e+00 1.089124084495e+00 1.090823247858e+00 1.092514218623e+00 1.094194915181e+00 1.095865764643e+00 1.097528822476e+00 1.099179968363e+00 1.100822117604e+00 1.102453765171e+00 1.104074473674e+00 1.105685060099e+00 1.107284382240e+00 1.108872718615e+00 1.110450458891e+00 1.112016638101e+00 1.113571625842e+00 1.115113875109e+00 1.116645884575e+00 1.118164687751e+00 1.119671924509e+00 1.121167050061e+00 1.122649133329e+00 1.124118067685e+00 1.125574580549e+00 1.127018640863e+00 1.128448941574e+00 1.129864933885e+00 1.131269263749e+00 1.132657857427e+00 1.134034045645e+00 1.135395445881e+00 1.136742106995e+00 1.138075619146e+00 1.139392770869e+00 1.140696953506e+00 1.141985278720e+00 1.143258027876e+00 1.144516806844e+00 1.145758004076e+00 1.146986044421e+00 1.148196596552e+00 1.149392065630e+00 1.150570482019e+00 1.151732742037e+00 1.152878554509e+00 1.154007840819e+00 1.155120626110e+00 1.156215833237e+00 1.157293404281e+00 1.158355559709e+00 1.159397350698e+00 1.160424940435e+00 1.161431476325e+00 1.162421948992e+00 1.163393204523e+00 1.164346212353e+00 1.165282606889e+00 1.166196421721e+00 1.167095328710e+00 1.167972789606e+00 1.168831343727e+00 1.169672561927e+00 1.170491430037e+00 1.171293978437e+00 1.172073024658e+00 1.172835537637e+00 1.173576234404e+00 1.174295751970e+00 1.174997592394e+00 1.175674759590e+00 1.176335893017e+00 1.176972499427e+00 1.177589703449e+00 1.178186556584e+00 1.178758322563e+00 1.179314380608e+00 1.179842610139e+00 1.180354796527e+00 1.180841029372e+00 1.181306358600e+00 1.181751125859e+00 1.182169691731e+00 1.182570995287e+00 1.182943462884e+00 1.183298839448e+00 1.183628007750e+00 1.183933554016e+00 1.184219903168e+00 1.184476401114e+00 1.184717648199e+00 1.184927809606e+00 1.185118566412e+00 1.185285096265e+00 1.185423607941e+00 1.185545920819e+00 1.185634195118e+00 1.185707315145e+00 1.185748343990e+00 1.185767741097e+00 1.185765159673e+00 1.185730672592e+00 1.185681517806e+00 1.185594983303e+00 1.185493433143e+00 1.185361216005e+00 1.185203155653e+00 1.185025690667e+00 1.184812138491e+00 1.184584506400e+00 1.184320127284e+00 1.184037483051e+00 1.183726002881e+00 1.183384876273e+00 1.183026161168e+00 1.182628413170e+00 1.182217126688e+00 1.181768818167e+00 1.181300546045e+00 1.180804570139e+00 1.180275373510e+00 1.179730951535e+00 1.179145661354e+00 1.178546536358e+00 1.177909962094e+00 1.177250160031e+00 1.176566153206e+00 1.175845086984e+00 1.175110497155e+00 1.174333405861e+00 1.173541254983e+00 1.172713876506e+00 1.171858871678e+00 1.170984209619e+00 1.170068603524e+00 1.169140008297e+00 1.168170195487e+00 1.167180727271e+00 1.166161806407e+00 1.165109862751e+00 1.164039917543e+00 1.162928973538e+00 1.161802729554e+00 1.160639251426e+00 1.159451621454e+00 1.158237889872e+00 1.156987692975e+00 1.155723156880e+00 1.154416392771e+00 1.153092971100e+00 1.151735265751e+00 1.150349028454e+00 1.148942545758e+00 1.147495741639e+00 1.146034774304e+00 1.144533659592e+00 1.143011761950e+00 1.141462934108e+00 1.139878577033e+00 1.138279148305e+00 1.136638108233e+00 1.134983536040e+00 1.133292078167e+00 1.131574901237e+00 1.129837122375e+00 1.128059935889e+00 1.126271366928e+00 1.124441764897e+00 1.122594346005e+00 1.120717935265e+00 1.118810012873e+00 1.116888216571e+00 1.114924144272e+00 1.112949625577e+00 1.110937595608e+00 1.108906384455e+00 1.106851555403e+00 1.104762231412e+00 1.102661960579e+00 1.100520991663e+00 1.098368903305e+00 1.096184682039e+00 1.093976128897e+00 1.091752131746e+00 1.089490243545e+00 1.087220703234e+00 1.084915165548e+00 1.082594404516e+00 1.080250287334e+00 1.077877622841e+00 1.075495866770e+00 1.073076699153e+00 1.070650562392e+00 1.068193631089e+00 1.065719965675e+00 1.063228356311e+00 1.060708197610e+00 1.058182004833e+00 1.055622216314e+00 1.053055341249e+00 1.050463812611e+00 1.047854457663e+00 1.045235090801e+00 1.042586242040e+00 1.039934149062e+00 1.037255729994e+00 1.034567614613e+00 1.031864110513e+00 1.029139388292e+00 1.026412384992e+00 1.023658673470e+00 1.020903007064e+00 1.018128829534e+00 1.015343354603e+00 1.012551563613e+00 1.009740056876e+00 1.006929666701e+00 1.004099429091e+00 1.001267706435e+00 9.984250166370e-01 9.955727975499e-01 9.927199478506e-01 9.898516219472e-01 9.869880527038e-01 9.841109740629e-01 9.812341503933e-01 9.783550740966e-01 9.754682404782e-01 9.725876229635e-01 9.696968103993e-01 9.668142011796e-01 9.639260884591e-01 9.610419459886e-01 9.581607953116e-01 9.552781931018e-01 9.524057573879e-01 9.495307312636e-01 9.466675471576e-01 9.438064048106e-01 9.409531538459e-01 9.381104838840e-01 9.352716171832e-01 9.324494351726e-01 9.296312082052e-01 9.268299806198e-01 9.240381698516e-01 9.212595679970e-01 9.184986740070e-01 9.157471241491e-01 9.130189524221e-01 9.103004601443e-01 9.076069007833e-01 9.049283237090e-01 9.022687580129e-01 8.996355432841e-01 8.970166381102e-01 8.944287366148e-01 8.918575174204e-01 8.893156213427e-01 8.867988939136e-01 8.843053658927e-01 8.818460701735e-01 8.794057028547e-01 8.770046043622e-01 8.746275244138e-01 8.722833620155e-01 8.699747406240e-01 8.676911795486e-01 8.654530855667e-01 8.632386491825e-01 8.610684535715e-01 8.589316733440e-01 8.568294718143e-01 8.547737899176e-01 8.527466719132e-01 8.507696327708e-01 8.488250090698e-01 8.469259968396e-01 8.450713445838e-01 8.432510383342e-01 8.414868869631e-01 8.397537625475e-01 8.380759267143e-01 8.364387719457e-01 8.348459916934e-01 8.333078881132e-01 8.318039387158e-01 8.303614571404e-01 8.289563967918e-01 8.276043149123e-01 8.263026676003e-01 8.250421424083e-01 8.238430226587e-01 8.226807289777e-01 8.215779431479e-01 8.205215057970e-01 8.195131522917e-01 8.185626899368e-01 8.176515859259e-01 8.168023332316e-01 8.159950460049e-01 8.152414069065e-01 8.145409388514e-01 8.138822367932e-01 8.132840713779e-01 8.127261608711e-01 8.122242221170e-01 8.117698767782e-01 8.113610100845e-01 8.110089963522e-01 8.106957381558e-01 8.104387302298e-01 8.102242559941e-01 8.100578714275e-01 8.099407747149e-01 8.098641893758e-01 8.098389637921e-01 8.098538936028e-01 8.099145912068e-01 8.100208113644e-01 8.101650415469e-01 8.103568978773e-01 8.105844932169e-01 8.108575956203e-01 8.111688995863e-01 8.115175276324e-01 8.119080396873e-01 8.123321095714e-01 8.127949375448e-01 8.132929115799e-01 8.138242918189e-01 8.143911662921e-01 8.149887791620e-01 8.156196249321e-01 8.162812733485e-01 8.169710625560e-01 8.176923495993e-01 8.184389723118e-01 8.192142133697e-01 8.200152179508e-01 8.208393551403e-01 8.216898165972e-01 8.225611400061e-01 8.234549040274e-01 8.243704446044e-01 8.253028589168e-01 8.262577960390e-01 8.272268500421e-01 8.282147004369e-01 8.292197232390e-01 8.302353660341e-01 8.312697658534e-01 8.323127310385e-01 8.333712899168e-01 8.344398578669e-01 8.355171391848e-01 8.366075020009e-01 8.377014306818e-01 8.388069912518e-01 8.399181753957e-01 8.410327084403e-01 8.421578710807e-01 8.432814933077e-01 8.444138037993e-01 8.455466364001e-01 8.466807607484e-01 8.478204699435e-01 8.489559818700e-01 8.500974107357e-01 8.512336191760e-01 8.523705377552e-01 8.535078574727e-01 8.546383893631e-01 8.557717775579e-01 8.568973683510e-01 8.580201992158e-01 8.591416936705e-01 8.602527241236e-01 8.613649682722e-01 8.624661243044e-01 8.635626020371e-01 8.646550698966e-01 8.657355359896e-01 8.668151199096e-01 8.678808994441e-01 8.689412462700e-01 8.699938788537e-01 8.710335891543e-01 8.720706229449e-01 8.730919997802e-01 8.741068766244e-01 8.751126768575e-01 8.761045499981e-01 8.770925197678e-01 8.780632933590e-01 8.790286381496e-01 8.799826136345e-01 8.809218811734e-01 8.818566481895e-01 8.827751979805e-01 8.836870586323e-01 8.845870470071e-01 8.854737872464e-01 8.863555721867e-01 8.872212104526e-01 8.880824696369e-01 8.889305509264e-01 8.897694822572e-01 8.906026497545e-01 8.914214932576e-01 8.922386551540e-01 8.930438478503e-01 8.938426034191e-01 8.946372228509e-01 8.954221360754e-01 8.962069230304e-01 8.969826691730e-01 8.977585710248e-01 8.985319424768e-01 8.993019572376e-01 9.000755302487e-01 9.008450565190e-01 9.016216005652e-01 9.023989512864e-01 9.031824293393e-01 9.039742589646e-01 9.047702533681e-01 9.055812242013e-01 9.063982290492e-01 9.072345228179e-01 9.080844731956e-01 9.089495605852e-01 9.098397001063e-01 9.107450216623e-01 9.116826910374e-01 9.126409443609e-01 9.136308641474e-01 9.146555554065e-01 9.157081643795e-01 9.168061956271e-01 9.179359445567e-01 9.191129343592e-01 9.203355453383e-01 9.216006748353e-01 9.229264552778e-01 9.242954937977e-01 9.257279057367e-01 9.272178757161e-01 9.287652101483e-01 9.303841018554e-01 9.320609605754e-01 9.338131909080e-01 9.356333817952e-01 9.375244777059e-01 9.394966382032e-01 9.415375758044e-01 9.436620769743e-01 9.458626563728e-01 9.481421010369e-01 9.505064520054e-01 9.529461622132e-01 9.554707453317e-01 9.580744589027e-01 9.607571787420e-01 9.635218696369e-01 9.663604680453e-01 9.692777689458e-01 9.722695459832e-01 9.753276816458e-01 9.784597403895e-01 9.816523115457e-01 9.849063739968e-01 9.882203264081e-01 9.915793204033e-01 9.949926813239e-01 9.984421783150e-01 1.001926931981e+00 1.005445661855e+00 1.008975780646e+00 1.012532898854e+00 1.016087435248e+00 1.019643273945e+00 1.023196034032e+00 1.026718811510e+00 1.030229790710e+00 1.033693085071e+00 1.037116065991e+00 1.040489143109e+00 1.043787074378e+00 1.047026065732e+00 1.050168944659e+00 1.053225334430e+00 1.056181813231e+00 1.059015804274e+00 1.061742395116e+00 1.064325200700e+00 1.066775100540e+00 1.069076823518e+00 1.071214751532e+00 1.073197782583e+00 1.074999093726e+00 1.076624873591e+00 1.078064922185e+00 1.079309711918e+00 1.080359986439e+00 1.081207364807e+00 1.081846678646e+00 1.082278418154e+00 1.082500205991e+00 1.082503977716e+00 1.082301582035e+00 1.081879214461e+00 1.081248421989e+00 1.080414014040e+00 1.079362084959e+00 1.078123802370e+00 1.076680464288e+00 1.075051839059e+00 1.073250959274e+00 1.071264976784e+00 1.069133718582e+00 1.066843513950e+00 1.064418201211e+00 1.061877336844e+00 1.059216514786e+00 1.056473995175e+00 1.053648258566e+00 1.050764698359e+00 1.047844582881e+00 1.044896954202e+00 1.041950152869e+00 1.039019471188e+00 1.036125713371e+00 1.033289422160e+00 1.030533961682e+00 1.027872259237e+00 1.025333813175e+00 1.022932968826e+00 1.020686970121e+00 1.018625071015e+00 1.016751260934e+00 1.015092919451e+00 1.013662487558e+00 1.012470765453e+00 1.011541813374e+00 1.010874442589e+00 1.010489341119e+00 1.010388927515e+00 1.010583569973e+00 1.011078746497e+00 1.011873592492e+00 1.012978886225e+00 1.014381350919e+00 1.016095086800e+00 1.018104453457e+00 1.020407400853e+00 1.023006442927e+00 1.025876571085e+00 1.029028216011e+00 1.032435639800e+00 1.036093468431e+00 1.039991510708e+00 1.044106606545e+00 1.048437387556e+00 1.052954979510e+00 1.057654495322e+00 1.062513247451e+00 1.067513448461e+00 1.072643841364e+00 1.077874568451e+00 1.083202132969e+00 1.088592748847e+00 1.094035723886e+00 1.099510859458e+00 1.104990058062e+00 1.110465863404e+00 1.115902699511e+00 1.121290338419e+00 1.126601296288e+00 1.131814510266e+00 1.136912679894e+00 1.141862429070e+00 1.146655444394e+00 1.151257423956e+00 1.155652277312e+00 1.159819019348e+00 1.163727169690e+00 1.167367952847e+00 1.170707925597e+00 1.173737005410e+00 1.176431196744e+00 1.178771597347e+00 1.180750384561e+00 1.182339048698e+00 1.183539041297e+00 1.184328610700e+00 1.184704063768e+00 1.184661259193e+00 1.184187229871e+00 1.183291800018e+00 1.181964244060e+00 1.180215931855e+00 1.178050887638e+00 1.175472548991e+00 1.172499725217e+00 1.169135235174e+00 1.165402190441e+00 1.161311592414e+00 1.156881690142e+00 1.152135405346e+00 1.147084761077e+00 1.141758815667e+00 1.136170430429e+00 1.130344669559e+00 1.124301325383e+00 1.118055711650e+00 1.111634324958e+00 1.105046064775e+00 1.098318640378e+00 1.091462410695e+00 1.084496356007e+00 1.077440880831e+00 1.070308260037e+00 1.063125140868e+00 1.055904282774e+00 1.048673445803e+00 1.041456873146e+00 1.034280926157e+00 1.027184954559e+00 1.020198889144e+00 1.013371477591e+00 1.006747610164e+00 1.000380568975e+00 9.943338295085e-01 9.886646572660e-01 9.834500952537e-01 9.787569125756e-01 9.746655203522e-01 9.712530499570e-01 9.685908201898e-01 9.667632496985e-01 9.658337972402e-01 9.658727883420e-01 9.669349537710e-01 9.690653033398e-01 9.723033807680e-01 9.766624883523e-01 9.821552422568e-01 9.887631484022e-01 9.964604049604e-01 1.005203982391e+00 1.014919938998e+00 1.025539100983e+00 1.036953050520e+00 1.049055822785e+00 1.061720977676e+00 1.074805098003e+00 1.088170516090e+00 1.101652878566e+00 1.115101890815e+00 1.128353960613e+00 1.141247622477e+00 1.153633527990e+00 1.165355562967e+00 1.176285426709e+00 1.186290941359e+00 1.195262920587e+00 1.203116291472e+00 1.209768561443e+00 1.215179306308e+00 1.219312733061e+00 1.222160701692e+00 1.223743402436e+00 1.224082795857e+00 1.223238591197e+00 1.221266120015e+00 1.218239874003e+00 1.214241164508e+00 1.209341801979e+00 1.203633607307e+00 1.197181332454e+00 1.190057235097e+00 1.182329278961e+00 1.174043231490e+00 1.165266334640e+00 1.156042335193e+00 1.146429443692e+00 1.136501925170e+00 1.126321638010e+00 1.115998385781e+00 1.105626327190e+00 1.096271994116e+00 1.085003816176e+00 1.073493121793e+00 1.063673375537e+00 1.056774062090e+00 1.052678750038e+00 1.050017642371e+00 1.046913521160e+00 1.041952711743e+00 1.034915024243e+00 1.026925967270e+00 1.019888321617e+00 1.015528177242e+00 1.014493428937e+00 1.015998699639e+00 1.018224113709e+00 1.019279472249e+00 1.018156546913e+00 1.015213096135e+00 1.012002319030e+00 1.010503797766e+00 1.012070770362e+00 1.016709109860e+00 1.023057834722e+00 1.029052035201e+00 1.032901465397e+00 1.033902607451e+00 1.032659244553e+00 1.030650609093e+00 1.029405589371e+00 1.029648397540e+00 1.030880822156e+00 1.031666240493e+00 1.030468501721e+00 1.026538485259e+00 1.020455307845e+00 1.013904678319e+00 1.007885964116e+00 9.608948092981e-01 9.333324055759e-01 9.089486127404e-01 8.812476921606e-01 8.663231148328e-01 8.726981654823e-01 8.935346856154e-01 9.117285348141e-01 9.118723261380e-01 8.892864722434e-01 8.532070519316e-01 8.238302860353e-01 8.212895509174e-01 8.504677572742e-01 8.964618352904e-01 9.362339239716e-01 9.523788700672e-01 9.396405747924e-01 9.054576610023e-01 8.662666353795e-01 8.398051794004e-01 8.352537961346e-01 8.483666336843e-01 8.667565999862e-01 8.793529580459e-01 8.819901113922e-01 8.772926316137e-01 8.711923071996e-01 8.687435210672e-01 8.717245018810e-01 8.791410364973e-01 8.890858502194e-01 8.998835118768e-01 9.095816739512e-01 9.151084607416e-01 9.127582474341e-01 9.003593485291e-01 8.801008096647e-01 8.597630504096e-01 8.504584083248e-01 8.602981354065e-01 8.880431017625e-01 9.229719800160e-01 9.511529216938e-01 9.626255860003e-01 9.553064544182e-01 9.352200948453e-01 9.133456158133e-01 8.998198534078e-01 8.983029713767e-01 9.045142163805e-01 9.104208637888e-01 9.101884106748e-01 9.038824606286e-01 8.973552268233e-01 8.985349818233e-01 9.120023283777e-01 9.350774831713e-01 9.584974329053e-01 9.707103115061e-01 9.627807257709e-01 9.321827182608e-01 8.851406045770e-01 8.372696098482e-01 8.098013889291e-01 8.184683296307e-01 8.608154347115e-01 9.165721121252e-01 9.606705151966e-01 9.748259513900e-01 9.530968451339e-01 9.034709009548e-01 8.463808122675e-01 8.076333807393e-01 8.037437002702e-01 8.298556568303e-01 8.657493102316e-01 8.930143839971e-01 9.056020766219e-01 9.097885368541e-01 9.164566184557e-01 9.300971855238e-01 9.429535306119e-01 9.397146053866e-01 9.088179349925e-01 8.530581431154e-01 7.955471264740e-01 7.743895320457e-01 8.149215538029e-01 9.012605005606e-01 9.899837272148e-01 1.041153069692e+00 1.033003672939e+00 9.658023913009e-01 8.637116054550e-01 7.743471403335e-01 7.517465945949e-01 8.097583323993e-01 9.066213200237e-01 9.905385472342e-01 1.030392321809e+00 1.018595261532e+00 9.669337018289e-01 9.011179685080e-01 8.516522256610e-01 8.390579428341e-01 8.621075850146e-01 9.030369872151e-01 9.431901192095e-01 9.717785973846e-01 9.853576524774e-01 9.837209821926e-01 9.667481196471e-01 9.344952319020e-01 8.901186800954e-01 8.435653706710e-01 8.119659306238e-01 8.122043320156e-01 8.473094262218e-01 9.006904632777e-01 9.458477189792e-01 9.598326646786e-01 9.319429541052e-01 8.687975176734e-01 7.975770454221e-01 7.618303175276e-01 7.943255634668e-01 8.826784487319e-01 9.809926950172e-01 1.045555951273e+00 1.084390429070e+00
 1.048775894982e+00 1.047796196394e+00 1.047101042343e+00 1.046756512413e+00 1.046568290579e+00 1.046228620431e+00 1.045531040446e+00 1.044541502181e+00 1.043561989806e+00 1.042897340713e+00 1.042592195918e+00 1.042399966513e+00 1.041994579836e+00 1.041218786237e+00 1.040190981560e+00 1.039214590963e+00 1.038566956970e+00 1.038277992574e+00 1.038079997351e+00 1.037621393488e+00 1.036764713600e+00 1.035696654958e+00 1.034751962638e+00 1.034151298026e+00 1.033852574273e+00 1.033597532592e+00 1.033090877628e+00 1.032213781434e+00 1.031133013992e+00 1.030183803580e+00 1.029611839980e+00 1.029364617904e+00 1.029136601712e+00 1.028599671639e+00 1.027656363743e+00 1.026530363033e+00 1.025601383275e+00 1.025095798792e+00 1.024888573754e+00 1.024609420954e+00 1.023959951353e+00 1.022948684433e+00 1.021849054999e+00 1.020970793853e+00 1.020440107682e+00 1.020126514570e+00 1.019742191703e+00 1.019050726012e+00 1.018039537251e+00 1.016931021287e+00 1.016019888486e+00 1.015455888992e+00 1.015122379810e+00 1.014713654814e+00 1.013956169097e+00 1.012847035050e+00 1.011684151404e+00 1.010819253763e+00 1.010347493482e+00 1.010025476515e+00 1.009489091619e+00 1.008559020845e+00 1.007376101089e+00 1.006275486330e+00 1.005510637099e+00 1.005048998416e+00 1.004616681709e+00 1.003939918702e+00 1.002954325540e+00 1.001818546488e+00 1.000775353568e+00 9.999900761949e-01 9.994497438097e-01 9.989644745403e-01 9.982988436227e-01 9.973463063792e-01 9.961991863816e-01 9.950954070159e-01 9.942544250067e-01 9.937210649176e-01 9.932950622319e-01 9.926611729230e-01 9.916527578607e-01 9.903991919516e-01 9.892383499622e-01 9.884446481343e-01 9.880085778608e-01 9.876273160036e-01 9.869286816085e-01 9.857932086693e-01 9.844684319329e-01 9.833579413353e-01 9.826906969827e-01 9.823328604328e-01 9.819046023509e-01 9.810827492518e-01 9.798603286289e-01 9.785632346944e-01 9.775703774003e-01 9.770060475100e-01 9.766519147104e-01 9.761353012853e-01 9.752218771664e-01 9.739910174713e-01 9.727728311395e-01 9.718835810739e-01 9.713728354999e-01 9.709903798922e-01 9.703982509733e-01 9.694313002132e-01 9.682153592611e-01 9.670703975520e-01 9.662550292845e-01 9.657598852882e-01 9.653185905835e-01 9.646304016535e-01 9.636020340388e-01 9.624000927989e-01 9.613165996490e-01 9.605368904084e-01 9.599936077177e-01 9.594306291178e-01 9.586219362965e-01 9.575471666032e-01 9.563813539554e-01 9.553470359943e-01 9.545442750267e-01 9.538861927365e-01 9.531830254285e-01 9.522987469936e-01 9.512459363262e-01 9.501460895063e-01 9.491308058715e-01 9.482642240476e-01 9.475016728422e-01 9.467353736396e-01 9.458700587196e-01 9.448864719275e-01 9.438409590953e-01 9.428253679924e-01 9.419180561467e-01 9.411203010636e-01 9.403516996170e-01 9.395134788620e-01 9.385653070766e-01 9.375452166016e-01 9.365405462094e-01 9.356225280990e-01 9.347882059472e-01 9.339699544922e-01 9.331020766188e-01 9.321635010950e-01 9.311778648666e-01 9.301880635035e-01 9.292332501163e-01 9.283243578523e-01 9.274449305558e-01 9.265704978969e-01 9.256684788727e-01 9.247176499528e-01 9.237309783420e-01 9.227543305802e-01 9.218267629924e-01 9.209479411601e-01 9.200831053967e-01 9.191892367597e-01 9.182489433981e-01 9.172865425388e-01 9.163381420594e-01 9.154144749778e-01 9.145040679678e-01 9.135909246306e-01 9.126699462769e-01 9.117387997662e-01 9.108000913035e-01 9.098518983360e-01 9.088944339846e-01 9.079391760310e-01 9.069985759777e-01 9.060696491968e-01 9.051393245696e-01 9.041982747204e-01 9.032486916718e-01 9.022969457898e-01 9.013497208676e-01 9.004076654678e-01 8.994661108801e-01 8.985253651325e-01 8.975882377684e-01 8.966493036442e-01 8.957057126847e-01 8.947579129192e-01 8.938086368387e-01 8.928607361060e-01 8.919154458656e-01 8.909737034596e-01 8.900309991985e-01 8.890884713608e-01 8.881449741939e-01 8.871980292737e-01 8.862494891422e-01 8.853049812113e-01 8.843642778782e-01 8.834231423172e-01 8.824767290563e-01 8.815256806602e-01 8.805758497302e-01 8.796330220505e-01 8.786918969777e-01 8.777476040639e-01 8.767981546186e-01 8.758511591073e-01 8.749121960580e-01 8.739768318665e-01 8.730404915596e-01 8.721005550345e-01 8.711619460283e-01 8.702311489216e-01 8.693039608336e-01 8.683730515338e-01 8.674379165714e-01 8.665036867449e-01 8.655735553071e-01 8.646474153417e-01 8.637195624926e-01 8.627871157422e-01 8.618552312962e-01 8.609281448387e-01 8.600045036493e-01 8.590817100224e-01 8.581584934633e-01 8.572351469184e-01 8.563145346166e-01 8.553979672234e-01 8.544837932781e-01 8.535703818428e-01 8.526593208655e-01 8.517486832297e-01 8.508391942944e-01 8.499333738388e-01 8.490287691828e-01 8.481263743077e-01 8.472269314034e-01 8.463293709088e-01 8.454317136503e-01 8.445362766166e-01 8.436439959823e-01 8.427559063714e-01 8.418706504413e-01 8.409872598186e-01 8.401053074459e-01 8.392267552629e-01 8.383524302916e-01 8.374800561755e-01 8.366100562126e-01 8.357421622017e-01 8.348771979369e-01 8.340160612049e-01 8.331578666536e-01 8.323016529869e-01 8.314479867370e-01 8.305988948366e-01 8.297521084919e-01 8.289089873229e-01 8.280701993795e-01 8.272337042156e-01 8.264003413474e-01 8.255719006549e-01 8.247455982957e-01 8.239242219211e-01 8.231065141246e-01 8.222924653341e-01 8.214818198376e-01 8.206748828495e-01 8.198728968463e-01 8.190751069942e-01 8.182819577352e-01 8.174921993369e-01 8.167066211647e-01 8.159262595346e-01 8.151494763463e-01 8.143782900580e-01 8.136112042236e-01 8.128494895299e-01 8.120914555252e-01 8.113385391145e-01 8.105905655982e-01 8.098474523040e-01 8.091099564236e-01 8.083769729698e-01 8.076492874494e-01 8.069269057742e-01 8.062097271950e-01 8.054981143216e-01 8.047918344331e-01 8.040907671072e-01 8.033951987797e-01 8.027056642251e-01 8.020222290516e-01 8.013447137359e-01 8.006729117201e-01 8.000069753723e-01 7.993464311123e-01 7.986923359783e-01 7.980449608352e-01 7.974042160290e-01 7.967693580599e-01 7.961407424738e-01 7.955188840117e-01 7.949033972037e-01 7.942953121975e-01 7.936939736975e-01 7.930986798170e-01 7.925111201456e-01 7.919292364357e-01 7.913560377113e-01 7.907894355395e-01 7.902297435232e-01 7.896788778183e-01 7.891341148724e-01 7.885963971218e-01 7.880658308592e-01 7.875442002736e-01 7.870295564281e-01 7.865230726177e-01 7.860245969986e-01 7.855332242440e-01 7.850513847257e-01 7.845762613460e-01 7.841094198305e-01 7.836516452289e-01 7.832013290637e-01 7.827601538998e-01 7.823275405515e-01 7.819039007872e-01 7.814881936731e-01 7.810814373987e-01 7.806835705551e-01 7.802938571040e-01 7.799137493508e-01 7.795425364872e-01 7.791804269932e-01 7.788291769436e-01 7.784860216327e-01 7.781516825303e-01 7.778264265115e-01 7.775105671149e-01 7.772050451163e-01 7.769095854787e-01 7.766240084750e-01 7.763476291222e-01 7.760815469629e-01 7.758235560106e-01 7.755763980412e-01 7.753395061993e-01 7.751132040497e-01 7.748973235738e-01 7.746916881051e-01 7.744950772449e-01 7.743097530230e-01 7.741342415487e-01 7.739687944763e-01 7.738154011788e-01 7.736727034333e-01 7.735400954963e-01 7.734186294763e-01 7.733075431308e-01 7.732067392877e-01 7.731179739603e-01 7.730392743992e-01 7.729735110975e-01 7.729185869851e-01 7.728739164616e-01 7.728411524977e-01 7.728187401638e-01 7.728078221131e-01 7.728088179678e-01 7.728222844691e-01 7.728469857909e-01 7.728833622603e-01 7.729306609639e-01 7.729894488476e-01 7.730593019693e-01 7.731427647885e-01 7.732383501341e-01 7.733468353232e-01 7.734655632673e-01 7.735960833935e-01 7.737382969602e-01 7.738922003425e-01 7.740599153757e-01 7.742408690059e-01 7.744336517009e-01 7.746376216675e-01 7.748524624879e-01 7.750801434751e-01 7.753215485973e-01 7.755757404970e-01 7.758420634678e-01 7.761213210696e-01 7.764107866925e-01 7.767127887890e-01 7.770282702649e-01 7.773566174605e-01 7.776991694801e-01 7.780528717919e-01 7.784192674729e-01 7.787969771771e-01 7.791873188272e-01 7.795910322502e-01 7.800091544585e-01 7.804394180798e-01 7.808819116785e-01 7.813358190154e-01 7.818029262841e-01 7.822839076994e-01 7.827770078193e-01 7.832835010082e-01 7.838030527607e-01 7.843355563612e-01 7.848802454260e-01 7.854377799576e-01 7.860086447606e-01 7.865920977561e-01 7.871889775427e-01 7.877987875907e-01 7.884208250335e-01 7.890564346150e-01 7.897051620724e-01 7.903662716916e-01 7.910395141154e-01 7.917270733669e-01 7.924268987162e-01 7.931401435081e-01 7.938657454538e-01 7.946046824549e-01 7.953550011972e-01 7.961186018598e-01 7.968957603611e-01 7.976861298671e-01 7.984882453564e-01 7.993025050209e-01 8.001297265075e-01 8.009693884400e-01 8.018231763244e-01 8.026879902958e-01 8.035662840709e-01 8.044561567388e-01 8.053575825413e-01 8.062734641126e-01 8.072005411934e-01 8.081410862429e-01 8.090932486203e-01 8.100577840866e-01 8.110346734010e-01 8.120236217582e-01 8.130244618189e-01 8.140384242712e-01 8.150642349578e-01 8.161016842669e-01 8.171514748263e-01 8.182130401005e-01 8.192870649113e-01 8.203724720059e-01 8.214698768101e-01 8.225790262895e-01 8.236999266369e-01 8.248316793055e-01 8.259762756408e-01 8.271317222376e-01 8.282986728975e-01 8.294770204401e-01 8.306668582156e-01 8.318678794406e-01 8.330802362275e-01 8.343039398344e-01 8.355387509634e-01 8.367839999445e-01 8.380401623027e-01 8.393073688628e-01 8.405855185392e-01 8.418738109722e-01 8.431734672373e-01 8.444825341770e-01 8.458024442246e-01 8.471329934451e-01 8.484736039072e-01 8.498249385927e-01 8.511856244134e-01 8.525565385849e-01 8.539377385823e-01 8.553281629997e-01 8.567295488324e-01 8.581401060087e-01 8.595596154669e-01 8.609896552047e-01 8.624283178957e-01 8.638766464058e-01 8.653347340737e-01 8.668015413218e-01 8.682775979761e-01 8.697621482158e-01 8.712559757616e-01 8.727584193779e-01 8.742695498288e-01 8.757878196199e-01 8.773162217816e-01 8.788525931527e-01 8.803966833795e-01 8.819490923617e-01 8.835093789197e-01 8.850779816780e-01 8.866544755824e-01 8.882381413904e-01 8.898298088105e-01 8.914282851094e-01 8.930345828243e-01 8.946487106877e-01 8.962693047020e-01 8.978976413541e-01 8.995318076847e-01 9.011734681796e-01 9.028219207941e-01 9.044765083750e-01 9.061380044543e-01 9.078058488780e-01 9.094792005902e-01 9.111588980532e-01 9.128445546223e-01 9.145365038277e-01 9.162339455698e-01 9.179364475536e-01 9.196447140032e-01 9.213586515914e-01 9.230773777941e-01 9.248012122704e-01 9.265301743324e-01 9.282642317758e-01 9.300024521654e-01 9.317453135829e-01 9.334926541288e-01 9.352444046226e-01 9.370006192794e-01 9.387603572623e-01 9.405244620937e-01 9.422922323596e-01 9.440631370737e-01 9.458377662820e-01 9.476162402439e-01 9.493981347375e-01 9.511826749019e-01 9.529697510877e-01 9.547594919194e-01 9.565529997635e-01 9.583489238653e-01 9.601465567541e-01 9.619463520214e-01 9.637494254207e-01 9.655535386038e-01 9.673602675141e-01 9.691682601734e-01 9.709781382263e-01 9.727889976010e-01 9.746006777243e-01 9.764138320615e-01 9.782289917560e-01 9.800442344834e-01 9.818601681754e-01 9.836766582015e-01 9.854936222716e-01 9.873106527038e-01 9.891287564746e-01 9.909461661733e-01 9.927636138632e-01 9.945793631413e-01 9.963970063120e-01 9.982122325328e-01 1.000027619304e+00 1.001841960902e+00 1.003654731091e+00 1.005467514798e+00 1.007277834628e+00 1.009087247739e+00 1.010894949773e+00 1.012700498071e+00 1.014504627518e+00 1.016306637686e+00 1.018105827887e+00 1.019903314496e+00 1.021697510746e+00 1.023489070857e+00 1.025278875054e+00 1.027064887024e+00 1.028848048720e+00 1.030627212100e+00 1.032403307502e+00 1.034176316023e+00 1.035945112962e+00 1.037710028908e+00 1.039470873889e+00 1.041227541352e+00 1.042980599536e+00 1.044727959228e+00 1.046471238310e+00 1.048209698951e+00 1.049942786374e+00 1.051670975093e+00 1.053393739847e+00 1.055111189133e+00 1.056822906512e+00 1.058530066002e+00 1.060229616706e+00 1.061924006711e+00 1.063612307029e+00 1.065294032050e+00 1.066969152514e+00 1.068637783520e+00 1.070299118044e+00 1.071954289360e+00 1.073601652084e+00 1.075241869080e+00 1.076874509743e+00 1.078499678539e+00 1.080117289303e+00 1.081726579046e+00 1.083327932567e+00 1.084921484950e+00 1.086507349972e+00 1.088082366432e+00 1.089650125047e+00 1.091208799274e+00 1.092758584853e+00 1.094299280509e+00 1.095830251654e+00 1.097352303676e+00 1.098863938071e+00 1.100366463523e+00 1.101858654537e+00 1.103340873300e+00 1.104812915339e+00 1.106274816579e+00 1.107725264411e+00 1.109166333065e+00 1.110594777895e+00 1.112013978514e+00 1.113420592945e+00 1.114816252004e+00 1.116201134114e+00 1.117573224900e+00 1.118934087469e+00 1.120282423214e+00 1.121618325983e+00 1.122943690175e+00 1.124254993910e+00 1.125554342014e+00 1.126840094727e+00 1.128114017327e+00 1.129374496612e+00 1.130621602928e+00 1.131855998500e+00 1.133075777634e+00 1.134282408825e+00 1.135474295826e+00 1.136653352128e+00 1.137818053692e+00 1.138967575707e+00 1.140104188340e+00 1.141224291128e+00 1.142331118079e+00 1.143422384730e+00 1.144498257411e+00 1.145559854435e+00 1.146604987856e+00 1.147635262475e+00 1.148649592932e+00 1.149647526565e+00 1.150630646896e+00 1.151595816787e+00 1.152547209013e+00 1.153480336415e+00 1.154397705340e+00 1.155297441914e+00 1.156180329499e+00 1.157046793525e+00 1.157895386870e+00 1.158728367987e+00 1.159541770300e+00 1.160337806071e+00 1.161117286820e+00 1.161877373151e+00 1.162621661141e+00 1.163344813445e+00 1.164051915156e+00 1.164739462047e+00 1.165408180585e+00 1.166060104883e+00 1.166689269923e+00 1.167303714328e+00 1.167895550570e+00 1.168469480940e+00 1.169025213275e+00 1.169558676766e+00 1.170076250325e+00 1.170568907621e+00 1.171046356875e+00 1.171501115753e+00 1.171934940299e+00 1.172351575153e+00 1.172742963277e+00 1.173119559390e+00 1.173469924155e+00 1.173802671764e+00 1.174114146494e+00 1.174401948275e+00 1.174673131436e+00 1.174916908746e+00 1.175145223522e+00 1.175347864607e+00 1.175530031826e+00 1.175692617558e+00 1.175827676093e+00 1.175947793547e+00 1.176037802664e+00 1.176112717354e+00 1.176161040578e+00 1.176187083542e+00 1.176193961145e+00 1.176171503545e+00 1.176134867909e+00 1.176067308404e+00 1.175981922145e+00 1.175871835085e+00 1.175734591699e+00 1.175583400394e+00 1.175397549156e+00 1.175198398344e+00 1.174966959932e+00 1.174716204417e+00 1.174443329749e+00 1.174139723400e+00 1.173822820797e+00 1.173469383207e+00 1.173102050241e+00 1.172705199788e+00 1.172283763782e+00 1.171843824291e+00 1.171368781512e+00 1.170882252416e+00 1.170358620513e+00 1.169819371941e+00 1.169251799479e+00 1.168656043848e+00 1.168045029318e+00 1.167395362126e+00 1.166734831340e+00 1.166037653232e+00 1.165322631967e+00 1.164581632338e+00 1.163808690658e+00 1.163023023816e+00 1.162197568577e+00 1.161360283263e+00 1.160487180887e+00 1.159592697028e+00 1.158676775823e+00 1.157724270221e+00 1.156761918331e+00 1.155757522190e+00 1.154740494232e+00 1.153691092806e+00 1.152615720836e+00 1.151522963956e+00 1.150391202589e+00 1.149249164050e+00 1.148067844947e+00 1.146869899751e+00 1.145644684948e+00 1.144387875556e+00 1.143116991385e+00 1.141806514459e+00 1.140484316616e+00 1.139126247066e+00 1.137747142919e+00 1.136345940892e+00 1.134909427928e+00 1.133462121458e+00 1.131974919110e+00 1.130474410065e+00 1.128942451707e+00 1.127384283612e+00 1.125809961143e+00 1.124197147096e+00 1.122574701849e+00 1.120914725319e+00 1.119236721407e+00 1.117535827517e+00 1.115801894381e+00 1.114057001853e+00 1.112273271346e+00 1.110479121860e+00 1.108652711027e+00 1.106803137678e+00 1.104937118574e+00 1.103034988485e+00 1.101125569129e+00 1.099177731708e+00 1.097217197275e+00 1.095230746409e+00 1.093216581944e+00 1.091192994880e+00 1.089130119594e+00 1.087061837300e+00 1.084959709338e+00 1.082841602178e+00 1.080705473756e+00 1.078537519652e+00 1.076364425785e+00 1.074154021413e+00 1.071936527385e+00 1.069691813077e+00 1.067426658473e+00 1.065150953813e+00 1.062841816023e+00 1.060529015351e+00 1.058185221518e+00 1.055830883338e+00 1.053457385047e+00 1.051060302981e+00 1.048659119202e+00 1.046224617106e+00 1.043788681102e+00 1.041326719321e+00 1.038851901915e+00 1.036365401293e+00 1.033854556959e+00 1.031342608680e+00 1.028802915719e+00 1.026259896835e+00 1.023699109425e+00 1.021123859897e+00 1.018544522726e+00 1.015940851810e+00 1.013339249389e+00 1.010716288870e+00 1.008088857140e+00 1.005451497020e+00 1.002798442136e+00 1.000148289846e+00 9.974770792186e-01 9.948084811541e-01 9.921276287723e-01 9.894407063746e-01 9.867524692487e-01 9.840505417246e-01 9.813545424946e-01 9.786446828891e-01 9.759384224678e-01 9.732271983287e-01 9.705110927151e-01 9.678005979821e-01 9.650798386278e-01 9.623688083859e-01 9.596504093267e-01 9.569375700399e-01 9.542276311137e-01 9.515153632484e-01 9.488140215610e-01 9.461090191188e-01 9.434167193093e-01 9.407247180935e-01 9.380418030164e-01 9.353668800324e-01 9.326951985837e-01 9.300391720488e-01 9.273860684975e-01 9.247493551040e-01 9.221198695815e-01 9.195030435586e-01 9.169011626558e-01 9.143079416718e-01 9.117364612316e-01 9.091731188788e-01 9.066316301171e-01 9.041030460421e-01 9.015926645547e-01 8.991037719549e-01 8.966284324611e-01 8.941804152085e-01 8.917458188744e-01 8.893394883249e-01 8.869521669523e-01 8.845875355542e-01 8.822515670493e-01 8.799335547557e-01 8.776501412045e-01 8.753849835246e-01 8.731524306316e-01 8.709473605026e-01 8.687674436656e-01 8.666250829515e-01 8.645024472565e-01 8.624213531234e-01 8.603655804078e-01 8.583438094974e-01 8.563590123465e-01 8.543997694322e-01 8.524878643474e-01 8.505990921994e-01 8.487551279454e-01 8.469443127058e-01 8.451680712638e-01 8.434378209224e-01 8.417353680768e-01 8.400820449825e-01 8.384604002006e-01 8.368823031180e-01 8.353466803602e-01 8.338448012802e-01 8.323949698558e-01 8.309753596413e-01 8.296066521889e-01 8.282771451338e-01 8.269881433578e-01 8.257493397000e-01 8.245423983896e-01 8.233917536939e-01 8.222749856767e-01 8.212055929919e-01 8.201819838879e-01 8.191950393831e-01 8.182626488225e-01 8.173636335667e-01 8.165156362071e-01 8.157092761889e-01 8.149441323042e-01 8.142294333966e-01 8.135491003647e-01 8.129207819713e-01 8.123290117303e-01 8.117815713776e-01 8.112802281018e-01 8.108135019405e-01 8.103966974074e-01 8.100138721132e-01 8.096763378779e-01 8.093786401136e-01 8.091174605713e-01 8.089019022102e-01 8.087178869368e-01 8.085787977982e-01 8.084733765007e-01 8.084052803494e-01 8.083767133874e-01 8.083791462059e-01 8.084210073858e-01 8.084941264990e-01 8.086014734294e-01 8.087433507011e-01 8.089140686328e-01 8.091188624789e-01 8.093522753156e-01 8.096159086472e-01 8.099100815424e-01 8.102290756548e-01 8.105784833437e-01 8.109515816765e-01 8.113505582266e-01 8.117757720272e-01 8.122213204517e-01 8.126921241255e-01 8.131823824035e-01 8.136940286928e-01 8.142273782810e-01 8.147750578768e-01 8.153451457003e-01 8.159298330294e-01 8.165305413018e-01 8.171482873792e-01 8.177763924612e-01 8.184224285684e-01 8.190775069479e-01 8.197442847179e-01 8.204235729916e-01 8.211084097749e-01 8.218068935866e-01 8.225089062210e-01 8.232198964099e-01 8.239387183536e-01 8.246579758325e-01 8.253871648797e-01 8.261155452867e-01 8.268504153574e-01 8.275875059456e-01 8.283225218862e-01 8.290638148488e-01 8.297999218843e-01 8.305395935481e-01 8.312768360986e-01 8.320102914232e-01 8.327456384089e-01 8.334734547107e-01 8.342022155460e-01 8.349249972472e-01 8.356423771337e-01 8.363591670669e-01 8.370658820084e-01 8.377708656566e-01 8.384681433302e-01 8.391576089372e-01 8.398446598610e-01 8.405195447465e-01 8.411916891967e-01 8.418534109506e-01 8.425069344292e-01 8.431565881318e-01 8.437921061894e-01 8.444255369160e-01 8.450462900522e-01 8.456584618560e-01 8.462664513236e-01 8.468595427060e-01 8.474498259570e-01 8.480278645237e-01 8.485977062651e-01 8.491610526710e-01 8.497115119969e-01 8.502590596829e-01 8.507941601203e-01 8.513219189553e-01 8.518460008265e-01 8.523559395864e-01 8.528665065771e-01 8.533641210715e-01 8.538584416231e-01 8.543485517929e-01 8.548275862716e-01 8.553088663735e-01 8.557801960993e-01 8.562516003199e-01 8.567196046545e-01 8.571821605742e-01 8.576490438080e-01 8.581098618480e-01 8.585755990480e-01 8.590410794339e-01 8.595080059267e-01 8.599824458811e-01 8.604551505762e-01 8.609406112470e-01 8.614286978800e-01 8.619264105643e-01 8.624362643714e-01 8.629532022875e-01 8.634877222856e-01 8.640329964247e-01 8.645975906025e-01 8.651793652661e-01 8.657799250248e-01 8.664047992221e-01 8.670496806720e-01 8.677245641116e-01 8.684239071688e-01 8.691558400189e-01 8.699198341756e-01 8.707159499091e-01 8.715539041760e-01 8.724257176389e-01 8.733448741290e-01 8.743061754329e-01 8.753131056234e-01 8.763748937149e-01 8.774814035662e-01 8.786513588808e-01 8.798732062649e-01 8.811577498339e-01 8.825080457460e-01 8.839183896288e-01 8.854048777890e-01 8.869549293232e-01 8.885827422609e-01 8.902867268077e-01 8.920642999020e-01 8.939310724604e-01 8.958717903657e-01 8.979020632185e-01 9.000185082793e-01 9.022189618241e-01 9.045151430595e-01 9.068947446581e-01 9.093703343171e-01 9.119366103527e-01 9.145928524244e-01 9.173472015579e-01 9.201881837667e-01 9.231232992675e-01 9.261492452494e-01 9.292626331601e-01 9.324673057018e-01 9.357544898700e-01 9.391257848902e-01 9.425799697447e-01 9.461077694735e-01 9.497129866321e-01 9.533858707516e-01 9.571236546242e-01 9.609257699735e-01 9.647756293492e-01 9.686817238601e-01 9.726274691256e-01 9.766078948391e-01 9.806249710066e-01 9.846537868432e-01 9.887071632615e-01 9.927608111894e-01 9.968130999080e-01 1.000860384389e+00 1.004876317146e+00 1.008876981924e+00 1.012828517354e+00 1.016734444921e+00 1.020587945715e+00 1.024360592040e+00 1.028070001164e+00 1.031678872635e+00 1.035192573799e+00 1.038602218491e+00 1.041880809218e+00 1.045044015999e+00 1.048056166751e+00 1.050923967347e+00 1.053637180340e+00 1.056172124973e+00 1.058542722888e+00 1.060718712023e+00 1.062705703109e+00 1.064493312542e+00 1.066068527205e+00 1.067435360435e+00 1.068579182469e+00 1.069498263292e+00 1.070190601917e+00 1.070649422534e+00 1.070872403286e+00 1.070861639208e+00 1.070609139407e+00 1.070121612421e+00 1.069401533577e+00 1.068439014259e+00 1.067256690074e+00 1.065840564202e+00 1.064205494922e+00 1.062364925422e+00 1.060305406466e+00 1.058064484423e+00 1.055628816433e+00 1.053019820253e+00 1.050259538965e+00 1.047338071909e+00 1.044298192155e+00 1.041136567248e+00 1.037876435505e+00 1.034544149704e+00 1.031143070609e+00 1.027710073380e+00 1.024255126415e+00 1.020803448432e+00 1.017379626612e+00 1.014003232475e+00 1.010697628761e+00 1.007487634709e+00 1.004395218195e+00 1.001441036169e+00 9.986549221775e-01 9.960475779256e-01 9.936514017797e-01 9.914809076642e-01 9.895529188632e-01 9.878968642833e-01 9.865137080336e-01 9.854304869464e-01 9.846564493492e-01 9.842002593065e-01 9.840794040775e-01 9.842920839073e-01 9.848525987123e-01 9.857563968503e-01 9.870125122563e-01 9.886159560353e-01 9.905622525185e-01 9.928554346469e-01 9.954751528570e-01 9.984294753183e-01 1.001695053480e+00 1.005264350500e+00 1.009132388220e+00 1.013269100933e+00 1.017677191090e+00 1.022326515864e+00 1.027206264757e+00 1.032299097358e+00 1.037580706424e+00 1.043041014333e+00 1.048650817284e+00 1.054400894471e+00 1.060262230729e+00 1.066218717157e+00 1.072253704141e+00 1.078337136205e+00 1.084462164457e+00 1.090594397662e+00 1.096723601753e+00 1.102825441869e+00 1.108876407318e+00 1.114864620440e+00 1.120756461291e+00 1.126544366768e+00 1.132197341543e+00 1.137700142474e+00 1.143033429384e+00 1.148167335123e+00 1.153094773581e+00 1.157783411593e+00 1.162221534707e+00 1.166386601457e+00 1.170255427522e+00 1.173819462190e+00 1.177047581320e+00 1.179936737527e+00 1.182460794724e+00 1.184609135963e+00 1.186373126196e+00 1.187730099040e+00 1.188683902172e+00 1.189214312363e+00 1.189323477067e+00 1.189004846318e+00 1.188251424919e+00 1.187072811612e+00 1.185458902969e+00 1.183423533416e+00 1.180967388683e+00 1.178096159858e+00 1.174825068424e+00 1.171154435138e+00 1.167107451669e+00 1.162687574122e+00 1.157911522150e+00 1.152796441889e+00 1.147348325136e+00 1.141593016696e+00 1.135534212848e+00 1.129194473210e+00 1.122584853719e+00 1.115717005228e+00 1.108612888313e+00 1.101275901440e+00 1.093733551948e+00 1.085991740895e+00 1.078072209266e+00 1.069994644459e+00 1.061775997338e+00 1.053449950460e+00 1.045034168437e+00 1.036569735803e+00 1.028090090177e+00 1.019639849337e+00 1.011272981329e+00 1.003036330439e+00 9.950030427737e-01 9.872349224608e-01 9.798120116305e-01 9.728175294141e-01 9.663326317168e-01 9.604572452292e-01 9.552769956611e-01 9.508911169902e-01 9.473918084396e-01 9.448629721023e-01 9.433953963258e-01 9.430538869682e-01 9.439074448119e-01 9.460000908234e-01 9.493647783062e-01 9.540191591694e-01 9.599538949821e-01 9.671520826634e-01 9.755633536050e-01 9.851303022875e-01 9.957710146726e-01 1.007381594886e+00 1.019855637551e+00 1.033053646948e+00 1.046843901654e+00 1.061072247939e+00 1.075578713649e+00 1.090206820351e+00 1.104783818914e+00 1.119156430379e+00 1.133157096471e+00 1.146634179154e+00 1.159446266920e+00 1.171452315487e+00 1.182543944377e+00 1.192607978949e+00 1.201563298183e+00 1.209347776299e+00 1.215906414618e+00 1.221225435146e+00 1.225290350879e+00 1.228120240002e+00 1.229746764384e+00 1.230208540734e+00 1.229572884018e+00 1.227894310953e+00 1.225245643896e+00 1.221694724556e+00 1.217299923944e+00 1.212132391753e+00 1.206230256291e+00 1.199647088904e+00 1.192418701685e+00 1.184573255356e+00 1.176155785143e+00 1.167189828112e+00 1.157728682802e+00 1.147830798055e+00 1.137559757562e+00 1.127021368261e+00 1.116307606670e+00 1.106606664902e+00 1.094907305944e+00 1.082870271995e+00 1.072427178210e+00 1.064808667195e+00 1.059905655720e+00 1.056361917214e+00 1.052298093745e+00 1.046287851572e+00 1.038096686780e+00 1.028840373566e+00 1.020430117607e+00 1.014623589596e+00 1.012121689497e+00 1.012189383660e+00 1.013045219653e+00 1.012822054229e+00 1.010522478825e+00 1.006520580782e+00 1.002404647665e+00 1.000197748459e+00 1.001295590864e+00 1.005725207365e+00 1.012121837481e+00 1.018391366629e+00 1.022715394552e+00 1.024382291763e+00 1.024010731255e+00 1.023115840414e+00 1.023276601194e+00 1.025258043601e+00 1.028578488611e+00 1.031791223442e+00 1.033310283739e+00 1.032287214185e+00 1.029140797531e+00 1.025470792172e+00 1.023528567431e+00 1.014383553145e+00 9.508243656606e-01 9.340416043627e-01 9.028779530012e-01 8.771637136843e-01 8.725445676887e-01 8.894302689850e-01 9.130660514736e-01 9.250654649753e-01 9.151010116604e-01 8.863941547941e-01 8.548631858871e-01 8.411230568380e-01 8.565365070203e-01 8.938369136186e-01 9.330694401903e-01 9.552328347601e-01 9.512376336172e-01 9.242052302783e-01 8.869827137279e-01 8.559770006175e-01 8.425819386471e-01 8.471944085771e-01 8.612947938545e-01 8.750132961471e-01 8.830136255319e-01 8.853017564201e-01 8.846264971845e-01 8.833432217333e-01 8.820979848205e-01 8.808929139410e-01 8.806718769514e-01 8.834515670312e-01 8.902541257725e-01 8.987737424581e-01 9.033788621751e-01 8.981512484874e-01 8.813420189216e-01 8.584357614082e-01 8.415920927631e-01 8.436398601372e-01 8.688444848194e-01 9.085309501630e-01 9.462435874894e-01 9.669816684311e-01 9.635483483094e-01 9.387722267974e-01 9.041787440162e-01 8.751945161755e-01 8.635561413522e-01 8.707603118903e-01 8.885504379439e-01 9.058168849760e-01 9.155734274025e-01 9.177276612517e-01 9.174978877724e-01 9.210700505858e-01 9.306369334109e-01 9.421205601843e-01 9.470688627198e-01 9.373160469126e-01 9.098319757502e-01 8.700193507467e-01 8.324386434996e-01 8.162409590570e-01 8.337658798171e-01 8.797466217300e-01 9.335212417541e-01 9.712915456074e-01 9.763711354767e-01 9.444209599569e-01 8.854521049521e-01 8.229788357342e-01 7.865682155342e-01 7.940521983492e-01 8.368034890843e-01 8.885739414084e-01 9.259863523955e-01 9.394467839309e-01 9.335136877972e-01 9.210500235784e-01 9.133894901129e-01 9.117436072949e-01 9.069272842044e-01 8.883350777320e-01 8.549308693205e-01 8.213328555738e-01 8.133859660065e-01 8.488324260551e-01 9.178866880813e-01 9.886163588916e-01 1.027734626696e+00 1.014957564166e+00 9.493352118458e-01 8.529245116550e-01 7.714523543182e-01 7.574814423520e-01 8.237088410602e-01 9.278411921425e-01 1.016859182726e+00 1.056952300616e+00 1.037477395576e+00 9.689814596153e-01 8.809960103352e-01 8.156976338746e-01 8.076100611267e-01 8.559616142325e-01 9.277638722068e-01 9.877819227647e-01 1.015737306589e+00 1.007653015893e+00 9.719294456742e-01 9.239114279612e-01 8.796645476362e-01 8.500291675699e-01 8.380700274378e-01 8.413477639582e-01 8.560203029349e-01 8.783177750766e-01 9.027852994098e-01 9.208329015568e-01 9.223631009412e-01 9.006413537749e-01 8.583923216900e-01 8.124962641865e-01 7.919037587475e-01 8.202221977823e-01 8.922568757189e-01 9.753792518129e-01 1.032282476108e+00 1.069162995643e+00
 1.003800488060e+00 1.002852358165e+00 1.002175593554e+00 1.001833402074e+00 1.001640784768e+00 1.001305932523e+00 1.000635221799e+00 9.996840719229e-01 9.987376183827e-01 9.980893344778e-01 9.977860501965e-01 9.975946456766e-01 9.972005728932e-01 9.964537381790e-01 9.954661619609e-01 9.945249098095e-01 9.938935399076e-01 9.936047737758e-01 9.934087776741e-01 9.929688533477e-01 9.921485477039e-01 9.911224806370e-01 9.902115851210e-01 9.896275487882e-01 9.893319066853e-01 9.890833859175e-01 9.886003043873e-01 9.877664009254e-01 9.867316949758e-01 9.858166448101e-01 9.852592987182e-01 9.850170492439e-01 9.848006518565e-01 9.842936475386e-01 9.833982873665e-01 9.823216459620e-01 9.814252993266e-01 9.809331959495e-01 9.807324857162e-01 9.804697874093e-01 9.798569326759e-01 9.788965276276e-01 9.778475319109e-01 9.770046738463e-01 9.764912273854e-01 9.761876926595e-01 9.758252247356e-01 9.751756410770e-01 9.742205744541e-01 9.731664602816e-01 9.722937769397e-01 9.717497245777e-01 9.714307869329e-01 9.710487399708e-01 9.703398084354e-01 9.692909030571e-01 9.681823127604e-01 9.673535387902e-01 9.669027335492e-01 9.666019164816e-01 9.660989942165e-01 9.652200091341e-01 9.640978311046e-01 9.630499887745e-01 9.623225133341e-01 9.618863524492e-01 9.614798714089e-01 9.608419101719e-01 9.599114557595e-01 9.588391629598e-01 9.578521054420e-01 9.571074742341e-01 9.565941846182e-01 9.561378982733e-01 9.555181286177e-01 9.546274447865e-01 9.535501123929e-01 9.525044099427e-01 9.517037141609e-01 9.511990602920e-01 9.508076973793e-01 9.502279889728e-01 9.492901591884e-01 9.481091855685e-01 9.470073788453e-01 9.462547990506e-01 9.458514490626e-01 9.455116398032e-01 9.448748757928e-01 9.438160852841e-01 9.425672343098e-01 9.415179936634e-01 9.408936474886e-01 9.405725238974e-01 9.401917751808e-01 9.394382038187e-01 9.382998976965e-01 9.370826668443e-01 9.361526309912e-01 9.356319562038e-01 9.353170847586e-01 9.348545611220e-01 9.340189812152e-01 9.328795619523e-01 9.317450082211e-01 9.309162930424e-01 9.304475235822e-01 9.301081494094e-01 9.295800545487e-01 9.287008862499e-01 9.275813914452e-01 9.265174860287e-01 9.257581987863e-01 9.253051315952e-01 9.249154411569e-01 9.243030136533e-01 9.233688863139e-01 9.222624613351e-01 9.212544847405e-01 9.205298279470e-01 9.200363229836e-01 9.195375502636e-01 9.188128553857e-01 9.178341430199e-01 9.167601593514e-01 9.158013662494e-01 9.150612523818e-01 9.144649063487e-01 9.138358613898e-01 9.130404852238e-01 9.120847732383e-01 9.110780523011e-01 9.101465997122e-01 9.093528134721e-01 9.086626910044e-01 9.079765702878e-01 9.072037867742e-01 9.063210737454e-01 9.053744559581e-01 9.044495029512e-01 9.036228660142e-01 9.029040533121e-01 9.022212699688e-01 9.014807661615e-01 9.006366308935e-01 8.997186424833e-01 8.988082179260e-01 8.979776278480e-01 8.972303841991e-01 8.965055619682e-01 8.957379275117e-01 8.949048446273e-01 8.940233042094e-01 8.931352773752e-01 8.922782439219e-01 8.914661807875e-01 8.906857304691e-01 8.899138610931e-01 8.891203989421e-01 8.882811909819e-01 8.874050284995e-01 8.865347047005e-01 8.857100030173e-01 8.849354788637e-01 8.841796903357e-01 8.833995499096e-01 8.825750209099e-01 8.817268698521e-01 8.808894278324e-01 8.800769198850e-01 8.792796838624e-01 8.784813591034e-01 8.776765649102e-01 8.768632190431e-01 8.760436203375e-01 8.752148999360e-01 8.743782674475e-01 8.735433923879e-01 8.727229364646e-01 8.719157589969e-01 8.711093777897e-01 8.702943929279e-01 8.694719837483e-01 8.686469132427e-01 8.678268432142e-01 8.670131024651e-01 8.662005102035e-01 8.653898150135e-01 8.645831448342e-01 8.637769343605e-01 8.629665989410e-01 8.621530674077e-01 8.613389834113e-01 8.605271387572e-01 8.597189812261e-01 8.589144023982e-01 8.581105687090e-01 8.573086828374e-01 8.565061383616e-01 8.557015326372e-01 8.548958532855e-01 8.540946187698e-01 8.532986518383e-01 8.525031793000e-01 8.517045509638e-01 8.509014901278e-01 8.501002492587e-01 8.493066414963e-01 8.485165984167e-01 8.477249121016e-01 8.469293090336e-01 8.461362777690e-01 8.453520689651e-01 8.445729174722e-01 8.437945901097e-01 8.430132462668e-01 8.422335451880e-01 8.414623799187e-01 8.406966159591e-01 8.399284051317e-01 8.391574098710e-01 8.383868586313e-01 8.376219230959e-01 8.368619204527e-01 8.361022217013e-01 8.353384036072e-01 8.345763975667e-01 8.338197884891e-01 8.330680897209e-01 8.323179002297e-01 8.315692189210e-01 8.308211697511e-01 8.300762946048e-01 8.293367230888e-01 8.286008393760e-01 8.278669469002e-01 8.271360039299e-01 8.264070675292e-01 8.256803817360e-01 8.249577166566e-01 8.242379409719e-01 8.235210504816e-01 8.228083656316e-01 8.220984726954e-01 8.213899996934e-01 8.206848482816e-01 8.199838044176e-01 8.192870143359e-01 8.185954747138e-01 8.179068390782e-01 8.172199466265e-01 8.165380395345e-01 8.158604240187e-01 8.151870722530e-01 8.145161737373e-01 8.138489636267e-01 8.131855377851e-01 8.125266822245e-01 8.118726898231e-01 8.112208407647e-01 8.105736030215e-01 8.099310077270e-01 8.092924454929e-01 8.086579228820e-01 8.080293822128e-01 8.074038913991e-01 8.067830372618e-01 8.061679669843e-01 8.055554093448e-01 8.049488861886e-01 8.043477404437e-01 8.037506397480e-01 8.031582551758e-01 8.025707042045e-01 8.019887899611e-01 8.014120766608e-01 8.008415476841e-01 8.002746488561e-01 7.997135865470e-01 7.991583610485e-01 7.986076687518e-01 7.980637034185e-01 7.975247877525e-01 7.969918426103e-01 7.964641918304e-01 7.959422568532e-01 7.954257340796e-01 7.949155876591e-01 7.944116628844e-01 7.939135215652e-01 7.934210627042e-01 7.929351945859e-01 7.924557015579e-01 7.919817553061e-01 7.915148384173e-01 7.910533165916e-01 7.905987402897e-01 7.901510531201e-01 7.897099545214e-01 7.892753589349e-01 7.888478589442e-01 7.884262659242e-01 7.880119862317e-01 7.876045617182e-01 7.872047143235e-01 7.868114654423e-01 7.864255275493e-01 7.860468586926e-01 7.856745448756e-01 7.853103451440e-01 7.849541009980e-01 7.846048855360e-01 7.842631724906e-01 7.839289690971e-01 7.836022629503e-01 7.832836242168e-01 7.829734725288e-01 7.826698255876e-01 7.823752683508e-01 7.820886064422e-01 7.818088549716e-01 7.815374490907e-01 7.812752259748e-01 7.810203611547e-01 7.807738641890e-01 7.805362170930e-01 7.803066145637e-01 7.800864262925e-01 7.798737737220e-01 7.796690539833e-01 7.794746410318e-01 7.792877947629e-01 7.791103511336e-01 7.789423907982e-01 7.787827815231e-01 7.786324967741e-01 7.784913454802e-01 7.783588848122e-01 7.782347657975e-01 7.781210950899e-01 7.780156743560e-01 7.779206904078e-01 7.778358689799e-01 7.777594755801e-01 7.776927650547e-01 7.776345702165e-01 7.775865549595e-01 7.775486475247e-01 7.775203430536e-01 7.775026010110e-01 7.774943435205e-01 7.774957203926e-01 7.775051771769e-01 7.775262587343e-01 7.775571178421e-01 7.775980568519e-01 7.776503571378e-01 7.777116822644e-01 7.777828859803e-01 7.778646971284e-01 7.779563734293e-01 7.780579029747e-01 7.781713337844e-01 7.782948481130e-01 7.784285260475e-01 7.785728729446e-01 7.787275330464e-01 7.788919669743e-01 7.790680693673e-01 7.792542917379e-01 7.794523499757e-01 7.796611011508e-01 7.798802529276e-01 7.801100819266e-01 7.803503300092e-01 7.806003224645e-01 7.808631693156e-01 7.811370168067e-01 7.814221368203e-01 7.817175364178e-01 7.820244266580e-01 7.823411062615e-01 7.826690074052e-01 7.830086538623e-01 7.833601930001e-01 7.837239543212e-01 7.840970033681e-01 7.844814860518e-01 7.848767220234e-01 7.852826072902e-01 7.857008694546e-01 7.861317545849e-01 7.865737587776e-01 7.870262518316e-01 7.874886111575e-01 7.879614465159e-01 7.884483653200e-01 7.889466992639e-01 7.894559830005e-01 7.899772855393e-01 7.905073556743e-01 7.910488463022e-01 7.916024678748e-01 7.921681199158e-01 7.927463688341e-01 7.933352688148e-01 7.939344249763e-01 7.945445756242e-01 7.951654896035e-01 7.957987127033e-01 7.964444686779e-01 7.971019667732e-01 7.977692246363e-01 7.984474105089e-01 7.991364120898e-01 7.998377262293e-01 8.005513716275e-01 8.012748850675e-01 8.020107834173e-01 8.027579752692e-01 8.035158042767e-01 8.042846835317e-01 8.050649158179e-01 8.058566382707e-01 8.066597979556e-01 8.074739623226e-01 8.082992965034e-01 8.091363554046e-01 8.099845427550e-01 8.108431463262e-01 8.117129377802e-01 8.125939040640e-01 8.134862906058e-01 8.143899946666e-01 8.153037473380e-01 8.162291118291e-01 8.171642584461e-01 8.181104965612e-01 8.190686763257e-01 8.200368041531e-01 8.210164886094e-01 8.220052375616e-01 8.230052704966e-01 8.240153199495e-01 8.250376285270e-01 8.260691418443e-01 8.271115296091e-01 8.281640533990e-01 8.292263323329e-01 8.302992086531e-01 8.313825914198e-01 8.324771929972e-01 8.335807608878e-01 8.346944804433e-01 8.358185643835e-01 8.369522401333e-01 8.380964487850e-01 8.392511493873e-01 8.404148841502e-01 8.415880850761e-01 8.427717916821e-01 8.439647325815e-01 8.451676975386e-01 8.463804053635e-01 8.476022941392e-01 8.488336207145e-01 8.500741972392e-01 8.513231031625e-01 8.525831014586e-01 8.538510216696e-01 8.551287148679e-01 8.564149633390e-01 8.577099156481e-01 8.590146027942e-01 8.603274911343e-01 8.616491749529e-01 8.629805562470e-01 8.643187467144e-01 8.656663688476e-01 8.670220148406e-01 8.683865533387e-01 8.697584925906e-01 8.711389938972e-01 8.725269533829e-01 8.739237627896e-01 8.753278045782e-01 8.767399471152e-01 8.781599267899e-01 8.795869688582e-01 8.810218287890e-01 8.824645625653e-01 8.839138824826e-01 8.853714300083e-01 8.868359321747e-01 8.883073047210e-01 8.897859310288e-01 8.912714590395e-01 8.927634854977e-01 8.942630712461e-01 8.957687323038e-01 8.972812648208e-01 8.987999901812e-01 9.003248613454e-01 9.018563425649e-01 9.033936384486e-01 9.049364937755e-01 9.064853991552e-01 9.080413335392e-01 9.096014744189e-01 9.111677345751e-01 9.127396743306e-01 9.143172191695e-01 9.159000324969e-01 9.174876222984e-01 9.190805205487e-01 9.206784009796e-01 9.222811963612e-01 9.238885647446e-01 9.255016595933e-01 9.271187492663e-01 9.287396701388e-01 9.303652491001e-01 9.319953992530e-01 9.336292281501e-01 9.352674937622e-01 9.369094043877e-01 9.385548703204e-01 9.402035872184e-01 9.418569144863e-01 9.435131863660e-01 9.451729161793e-01 9.468352084840e-01 9.485012916164e-01 9.501697515040e-01 9.518410912031e-01 9.535151028008e-01 9.551923014441e-01 9.568711604833e-01 9.585525612220e-01 9.602361040838e-01 9.619222604796e-01 9.636096706245e-01 9.652994822796e-01 9.669906963382e-01 9.686836858231e-01 9.703788279976e-01 9.720731467908e-01 9.737706173199e-01 9.754688136460e-01 9.771683888375e-01 9.788676242312e-01 9.805678739016e-01 9.822687690578e-01 9.839704624973e-01 9.856726308819e-01 9.873740493535e-01 9.890756491779e-01 9.907788728056e-01 9.924802995825e-01 9.941819514187e-01 9.958831373093e-01 9.975832883884e-01 9.992832087665e-01 1.000981383284e+00 1.002678930402e+00 1.004376482128e+00 1.006071296161e+00 1.007765616693e+00 1.009457877657e+00 1.011148346455e+00 1.012837324073e+00 1.014524875586e+00 1.016210012779e+00 1.017892588673e+00 1.019572379439e+00 1.021250882444e+00 1.022925967587e+00 1.024598892976e+00 1.026268739487e+00 1.027934599563e+00 1.029598633566e+00 1.031258652120e+00 1.032915524686e+00 1.034568245104e+00 1.036217909466e+00 1.037863425429e+00 1.039505582167e+00 1.041142901036e+00 1.042775923025e+00 1.044404638210e+00 1.046028289093e+00 1.047648510718e+00 1.049263034175e+00 1.050873013066e+00 1.052476998324e+00 1.054076494433e+00 1.055670779761e+00 1.057259369147e+00 1.058842318239e+00 1.060419236486e+00 1.061990290533e+00 1.063555862409e+00 1.065114541379e+00 1.066667026680e+00 1.068212594390e+00 1.069752262495e+00 1.071284257286e+00 1.072809393867e+00 1.074327980727e+00 1.075839778665e+00 1.077343363048e+00 1.078840326069e+00 1.080328917769e+00 1.081809962077e+00 1.083282897011e+00 1.084748718653e+00 1.086205391371e+00 1.087654023637e+00 1.089094406522e+00 1.090525607165e+00 1.091948658376e+00 1.093362390376e+00 1.094767218150e+00 1.096163021249e+00 1.097548872266e+00 1.098926371023e+00 1.100293259849e+00 1.101651917197e+00 1.102998512831e+00 1.104335618631e+00 1.105663836414e+00 1.106980696167e+00 1.108287942963e+00 1.109583702852e+00 1.110869194166e+00 1.112143904433e+00 1.113407085968e+00 1.114659369801e+00 1.115900895497e+00 1.117130629356e+00 1.118348473087e+00 1.119554617268e+00 1.120749779942e+00 1.121931529109e+00 1.123102521946e+00 1.124260819517e+00 1.125406158388e+00 1.126539823123e+00 1.127659801057e+00 1.128768525938e+00 1.129862014185e+00 1.130943769631e+00 1.132012816784e+00 1.133067494245e+00 1.134109226074e+00 1.135136080425e+00 1.136150908726e+00 1.137151317139e+00 1.138136631394e+00 1.139109711514e+00 1.140066227056e+00 1.141009798517e+00 1.141937603266e+00 1.142851083306e+00 1.143750625457e+00 1.144633883013e+00 1.145503424790e+00 1.146356000033e+00 1.147194772314e+00 1.148017044802e+00 1.148823183788e+00 1.149615460620e+00 1.150389432071e+00 1.151149452091e+00 1.151891337217e+00 1.152617747104e+00 1.153328262413e+00 1.154020698706e+00 1.154698751886e+00 1.155357948664e+00 1.156001252170e+00 1.156626710385e+00 1.157234532058e+00 1.157826722926e+00 1.158398942549e+00 1.158956970630e+00 1.159494501348e+00 1.160014886372e+00 1.160517819229e+00 1.161001585157e+00 1.161469494659e+00 1.161915927724e+00 1.162346486339e+00 1.162757937035e+00 1.163149260497e+00 1.163524633980e+00 1.163877098500e+00 1.164214848925e+00 1.164530177104e+00 1.164827835111e+00 1.165106987313e+00 1.165364137823e+00 1.165605831569e+00 1.165822908008e+00 1.166024515039e+00 1.166203652030e+00 1.166362745339e+00 1.166504516175e+00 1.166621652743e+00 1.166724188701e+00 1.166800816096e+00 1.166860415867e+00 1.166898745793e+00 1.166914413166e+00 1.166914043548e+00 1.166886209232e+00 1.166844036356e+00 1.166776746424e+00 1.166689557191e+00 1.166583146378e+00 1.166450008710e+00 1.166303115265e+00 1.166126096334e+00 1.165935262097e+00 1.165718575536e+00 1.165480413565e+00 1.165224212036e+00 1.164938787168e+00 1.164641293558e+00 1.164312709341e+00 1.163967986606e+00 1.163599323996e+00 1.163204591683e+00 1.162797328674e+00 1.162355472913e+00 1.161903050396e+00 1.161418145839e+00 1.160916137165e+00 1.160392901253e+00 1.159839850482e+00 1.159275536096e+00 1.158675081275e+00 1.158063476476e+00 1.157422322271e+00 1.156759564287e+00 1.156078207319e+00 1.155363622950e+00 1.154641017308e+00 1.153880248189e+00 1.153107713402e+00 1.152306778044e+00 1.151480401151e+00 1.150640554125e+00 1.149762905935e+00 1.148877999087e+00 1.147956891427e+00 1.147019702510e+00 1.146059339057e+00 1.145068287146e+00 1.144067532291e+00 1.143027630823e+00 1.141979183979e+00 1.140896681903e+00 1.139795040915e+00 1.138674297333e+00 1.137518601115e+00 1.136356250440e+00 1.135153603318e+00 1.133940715344e+00 1.132698673300e+00 1.131431753258e+00 1.130151031767e+00 1.128833354058e+00 1.127508243668e+00 1.126146881541e+00 1.124770166971e+00 1.123370312437e+00 1.121941629574e+00 1.120501364104e+00 1.119023627773e+00 1.117537697195e+00 1.116018991345e+00 1.114481224962e+00 1.112926476289e+00 1.111337229203e+00 1.109741899742e+00 1.108108700080e+00 1.106465461863e+00 1.104795325045e+00 1.103100149608e+00 1.101394342653e+00 1.099651474316e+00 1.097903645595e+00 1.096121232304e+00 1.094324445897e+00 1.092508901199e+00 1.090663050772e+00 1.088810511604e+00 1.086921975736e+00 1.085027318352e+00 1.083104157180e+00 1.081161559074e+00 1.079206482029e+00 1.077218871302e+00 1.075228005663e+00 1.073202856429e+00 1.071168673414e+00 1.069113012899e+00 1.067033440798e+00 1.064948995747e+00 1.062829374963e+00 1.060708132656e+00 1.058557910819e+00 1.056395289412e+00 1.054219347794e+00 1.052015840596e+00 1.049811822476e+00 1.047574612659e+00 1.045334750689e+00 1.043073026228e+00 1.040794509698e+00 1.038510579478e+00 1.036197128369e+00 1.033885620274e+00 1.031546896701e+00 1.029203273749e+00 1.026844700189e+00 1.024467377636e+00 1.022090129058e+00 1.019685884117e+00 1.017283873279e+00 1.014861274881e+00 1.012430213311e+00 1.009993158417e+00 1.007535983033e+00 1.005083709750e+00 1.002607843726e+00 1.000133720030e+00 9.976477101214e-01 9.951513814253e-01 9.926564459143e-01 9.901420002299e-01 9.876349190668e-01 9.851118416677e-01 9.825885399653e-01 9.800618204739e-01 9.775238541163e-01 9.749934022188e-01 9.724480853414e-01 9.699101011467e-01 9.673649487946e-01 9.648189181055e-01 9.622765234582e-01 9.597258336940e-01 9.571857460270e-01 9.546372186010e-01 9.520971423621e-01 9.495573485897e-01 9.470179170023e-01 9.444885169623e-01 9.419543486526e-01 9.394341891129e-01 9.369124751029e-01 9.344006202526e-01 9.318962954469e-01 9.293949079337e-01 9.269086526422e-01 9.244236929710e-01 9.219559850125e-01 9.194932012169e-01 9.170438020293e-01 9.146063811334e-01 9.121772500703e-01 9.097672618402e-01 9.073650222272e-01 9.049831179114e-01 9.026115705155e-01 9.002581642547e-01 8.979214029855e-01 8.955985069327e-01 8.933000534756e-01 8.910136866425e-01 8.887522616713e-01 8.865068101219e-01 8.842831290376e-01 8.820833311827e-01 8.798997245649e-01 8.777466623758e-01 8.756090509758e-01 8.735018340345e-01 8.714159985064e-01 8.693547260919e-01 8.673244750612e-01 8.653133744227e-01 8.633380174286e-01 8.613829244915e-01 8.594610142346e-01 8.575677055430e-01 8.557003619488e-01 8.538709325107e-01 8.520617548593e-01 8.502939963873e-01 8.485512808876e-01 8.468427664440e-01 8.451699924461e-01 8.435230333916e-01 8.419210540973e-01 8.403420002817e-01 8.388060137132e-01 8.373014823375e-01 8.358299192550e-01 8.344015211481e-01 8.329991725924e-01 8.316428799178e-01 8.303160862707e-01 8.290288908822e-01 8.277807887518e-01 8.265638445997e-01 8.253938897063e-01 8.242513075993e-01 8.231538282943e-01 8.220920682794e-01 8.210655073212e-01 8.200847415791e-01 8.191302215141e-01 8.182253939226e-01 8.173503912611e-01 8.165154707296e-01 8.157208117756e-01 8.149568221797e-01 8.142391904506e-01 8.135495366597e-01 8.129025363549e-01 8.122915887009e-01 8.117132007766e-01 8.111773006254e-01 8.106692712522e-01 8.102030198203e-01 8.097675854716e-01 8.093666123196e-01 8.090030455360e-01 8.086664972793e-01 8.083694117782e-01 8.080993427936e-01 8.078633904411e-01 8.076595209867e-01 8.074820503395e-01 8.073396541873e-01 8.072223815507e-01 8.071361505755e-01 8.070773762230e-01 8.070442225326e-01 8.070404910120e-01 8.070591683789e-01 8.071049981036e-01 8.071748387096e-01 8.072664848485e-01 8.073829962928e-01 8.075196978743e-01 8.076773430540e-01 8.078570001074e-01 8.080533174172e-01 8.082718019693e-01 8.085047924842e-01 8.087564579303e-01 8.090241317258e-01 8.093057239893e-01 8.096049026013e-01 8.099133872002e-01 8.102365524862e-01 8.105717164114e-01 8.109151613480e-01 8.112738831604e-01 8.116350424012e-01 8.120096428507e-01 8.123906549068e-01 8.127759539105e-01 8.131714316704e-01 8.135669485624e-01 8.139718265688e-01 8.143767320474e-01 8.147841981400e-01 8.151967776940e-01 8.156052306437e-01 8.160195035503e-01 8.164299326325e-01 8.168404199982e-01 8.172515579586e-01 8.176552545399e-01 8.180616744900e-01 8.184602174323e-01 8.188576887367e-01 8.192512263390e-01 8.196351786365e-01 8.200193935876e-01 8.203927135409e-01 8.207623880033e-01 8.211251822522e-01 8.214780205856e-01 8.218268492303e-01 8.221643141302e-01 8.224958468273e-01 8.228190541132e-01 8.231305152300e-01 8.234383801405e-01 8.237320970104e-01 8.240191556804e-01 8.242971269735e-01 8.245624825270e-01 8.248231101458e-01 8.250697870446e-01 8.253096001397e-01 8.255393511913e-01 8.257563737930e-01 8.259705361575e-01 8.261690045805e-01 8.263628579242e-01 8.265466207458e-01 8.267188254160e-01 8.268895868421e-01 8.270445961980e-01 8.271970025705e-01 8.273413775267e-01 8.274763274295e-01 8.276095723070e-01 8.277305228452e-01 8.278519525197e-01 8.279663351305e-01 8.280751538413e-01 8.281862452652e-01 8.282870801235e-01 8.283945308963e-01 8.284954520852e-01 8.285983475885e-01 8.287052350953e-01 8.288080340500e-01 8.289214839710e-01 8.290335597191e-01 8.291549206167e-01 8.292839375258e-01 8.294167130950e-01 8.295664216251e-01 8.297210681918e-01 8.298934714731e-01 8.300787012760e-01 8.302794887416e-01 8.305022378933e-01 8.307389601098e-01 8.310036748744e-01 8.312880822965e-01 8.316005402980e-01 8.319409274285e-01 8.323093941791e-01 8.327139928167e-01 8.331495512420e-01 8.336263128637e-01 8.341400471205e-01 8.346969880396e-01 8.352992762382e-01 8.359462768564e-01 8.366474101298e-01 8.373965464900e-01 8.382046288589e-01 8.390702311413e-01 8.399945563872e-01 8.409875875318e-01 8.420406180856e-01 8.431695875459e-01 8.443670628232e-01 8.456392398581e-01 8.469939474202e-01 8.484215041460e-01 8.499407529392e-01 8.515397406520e-01 8.532293572104e-01 8.550125222862e-01 8.568825046488e-01 8.588547954752e-01 8.609179129720e-01 8.630843625300e-01 8.653509409527e-01 8.677160297416e-01 8.701914398632e-01 8.727641014117e-01 8.754463713363e-01 8.782336616886e-01 8.811235213974e-01 8.841234857909e-01 8.872241819506e-01 8.904311989082e-01 8.937417004776e-01 8.971504645525e-01 9.006639247856e-01 9.042708671482e-01 9.079716750730e-01 9.117669933247e-01 9.156465282261e-01 9.196134409169e-01 9.236575841428e-01 9.277742620642e-01 9.319658284742e-01 9.362152867832e-01 9.405270074755e-01 9.448878998211e-01 9.492909827550e-01 9.537376326829e-01 9.582041632862e-01 9.627003658391e-01 9.672057676243e-01 9.717119564302e-01 9.762224669406e-01 9.807059655681e-01 9.851771110669e-01 9.896074919954e-01 9.939939381193e-01 9.983330894335e-01 1.002594505353e+00 1.006794449642e+00 1.010898395170e+00 1.014906691616e+00 1.018814138778e+00 1.022589652901e+00 1.026250818592e+00 1.029761241501e+00 1.033123853061e+00 1.036330536174e+00 1.039355862659e+00 1.042212672481e+00 1.044869439505e+00 1.047331069403e+00 1.049587949798e+00 1.051620396361e+00 1.053437975423e+00 1.055018536852e+00 1.056364036232e+00 1.057468292949e+00 1.058321491218e+00 1.058924209473e+00 1.059271847181e+00 1.059358996031e+00 1.059188567488e+00 1.058759822579e+00 1.058065572925e+00 1.057119826637e+00 1.055913408250e+00 1.054455752055e+00 1.052757301749e+00 1.050806848196e+00 1.048635390527e+00 1.046231558281e+00 1.043612149616e+00 1.040799222784e+00 1.037781041167e+00 1.034599587631e+00 1.031249000020e+00 1.027751451225e+00 1.024136275580e+00 1.020399046840e+00 1.016583672717e+00 1.012696280263e+00 1.008761250643e+00 1.004809048749e+00 1.000852348191e+00 9.969240763008e-01 9.930467544893e-01 9.892429516040e-01 9.855424225725e-01 9.819710994643e-01 9.785487229621e-01 9.753084061422e-01 9.722705326947e-01 9.694567212198e-01 9.668999658641e-01 9.646085873727e-01 9.626153018279e-01 9.609348253063e-01 9.595804170441e-01 9.585794267025e-01 9.579309828183e-01 9.576579817992e-01 9.577642862336e-01 9.582571112101e-01 9.591445045309e-01 9.604225187405e-01 9.620992428343e-01 9.641605331218e-01 9.666141232821e-01 9.694434716195e-01 9.726408369638e-01 9.762026201623e-01 9.801007942426e-01 9.843379333278e-01 9.888841814688e-01 9.937267576717e-01 9.988523635194e-01 1.004228987382e+00 1.009850844954e+00 1.015684504923e+00 1.021716390538e+00 1.027921349748e+00 1.034276147175e+00 1.040763666232e+00 1.047354161335e+00 1.054036155275e+00 1.060775165566e+00 1.067559340599e+00 1.074364411293e+00 1.081164523437e+00 1.087948850531e+00 1.094682839327e+00 1.101358403816e+00 1.107947743461e+00 1.114431627903e+00 1.120795300372e+00 1.127007735343e+00 1.133063419152e+00 1.138930458208e+00 1.144597030971e+00 1.150043736463e+00 1.155245658100e+00 1.160195325751e+00 1.164863473604e+00 1.169243461082e+00 1.173310789570e+00 1.177051334908e+00 1.180455467420e+00 1.183495884117e+00 1.186175923511e+00 1.188468247792e+00 1.190370457604e+00 1.191873609748e+00 1.192960688541e+00 1.193637629213e+00 1.193886136393e+00 1.193713330621e+00 1.193111565143e+00 1.192078307772e+00 1.190622891479e+00 1.188735103270e+00 1.186431009897e+00 1.183706001438e+00 1.180568561360e+00 1.177029582550e+00 1.173085739304e+00 1.168758154927e+00 1.164043503623e+00 1.158956177074e+00 1.153504445374e+00 1.147692089018e+00 1.141536142957e+00 1.135034289309e+00 1.128205108474e+00 1.121051450531e+00 1.113582810588e+00 1.105813482480e+00 1.097747378543e+00 1.089408619905e+00 1.080802858717e+00 1.071953831822e+00 1.062884667129e+00 1.053618013912e+00 1.044195753672e+00 1.034643718076e+00 1.025017433251e+00 1.015363617354e+00 1.005743550241e+00 9.962301330206e-01 9.868884566234e-01 9.778144297700e-01 9.690915258959e-01 9.608218965908e-01 9.531104505243e-01 9.460595086278e-01 9.397882520494e-01 9.343981878277e-01 9.300026944261e-01 9.267018840903e-01 9.245860912696e-01 9.237429180618e-01 9.242315554837e-01 9.261099325869e-01 9.294009315175e-01 9.341192511844e-01 9.402521554612e-01 9.477607849798e-01 9.565956100837e-01 9.666714254901e-01 9.778990303207e-01 9.901605218293e-01 1.003324181533e+00 1.017254327184e+00 1.031786970341e+00 1.046773516628e+00 1.062041811607e+00 1.077423793455e+00 1.092756031867e+00 1.107866796823e+00 1.122607277256e+00 1.136816867136e+00 1.150360044241e+00 1.163109204877e+00 1.174946080232e+00 1.185783867235e+00 1.195532923178e+00 1.204142030393e+00 1.211570605509e+00 1.217793259481e+00 1.222819018893e+00 1.226654000119e+00 1.229339220176e+00 1.230915412989e+00 1.231434248709e+00 1.230964702114e+00 1.229557475183e+00 1.227282726117e+00 1.224190043846e+00 1.220326563424e+00 1.215740284966e+00 1.210448943656e+00 1.204486719647e+00 1.197865884721e+00 1.190600137203e+00 1.182718142898e+00 1.174231317283e+00 1.165189426867e+00 1.155639951488e+00 1.145649282784e+00 1.135316412229e+00 1.124730618319e+00 1.115079272802e+00 1.103375441830e+00 1.091265619473e+00 1.080667640003e+00 1.072799752660e+00 1.067548054983e+00 1.063562093599e+00 1.058961006519e+00 1.052310057452e+00 1.043365817986e+00 1.033231821811e+00 1.023818059996e+00 1.016900680425e+00 1.013220448425e+00 1.012084374688e+00 1.011751364007e+00 1.010383273191e+00 1.006996541990e+00 1.001979382092e+00 9.969479193948e-01 9.939525248169e-01 9.944205194371e-01 9.984011466094e-01 1.004530995620e+00 1.010700480342e+00 1.015078363321e+00 1.016957040266e+00 1.016976601947e+00 1.016697596126e+00 1.017753231566e+00 1.020955268382e+00 1.025839677655e+00 1.030950231478e+00 1.034653932793e+00 1.036017293818e+00 1.035348363254e+00 1.034147915258e+00 1.034515335145e+00 1.036133472536e+00 9.715770025204e-01 9.580378945987e-01 9.249171573642e-01 8.903313850450e-01 8.742498234006e-01 8.844840246974e-01 9.106878070130e-01 9.331929361837e-01 9.367301161123e-01 9.184527747129e-01 8.889683169196e-01 8.669047341118e-01 8.675234224935e-01 8.914067016652e-01 9.243520341254e-01 9.482521415882e-01 9.515295420692e-01 9.333910733273e-01 9.026116621035e-01 8.726432524852e-01 8.545940893018e-01 8.516891139256e-01 8.594783002140e-01 8.709472454093e-01 8.813760843574e-01 8.893311478569e-01 8.947376552467e-01 8.968068173889e-01 8.939814937304e-01 8.859747822428e-01 8.757090960682e-01 8.689781205921e-01 8.708402716123e-01 8.810565974869e-01 8.928244427310e-01 8.965537660199e-01 8.861726494991e-01 8.639982826511e-01 8.417797082637e-01 8.357101290076e-01 8.556201802558e-01 8.963066195373e-01 9.402856707025e-01 9.685506852870e-01 9.694199805161e-01 9.425317539743e-01 8.989718145880e-01 8.577127629803e-01 8.374181524716e-01 8.455732187917e-01 8.742559850664e-01 9.074068794477e-01 9.314755383531e-01 9.410047573078e-01 9.385637537069e-01 9.312731796322e-01 9.256171606995e-01 9.232029708454e-01 9.200173018799e-01 9.097576098702e-01 8.889861234633e-01 8.611170378771e-01 8.373103815290e-01 8.320682742933e-01 8.536809735537e-01 8.962684685537e-01 9.418566701345e-01 9.699401267512e-01 9.661312568335e-01 9.273832114934e-01 8.645911945075e-01 8.023950901391e-01 7.715989648905e-01 7.895808499427e-01 8.447198481204e-01 9.073233993431e-01 9.511684927877e-01 9.639875868032e-01 9.483493134016e-01 9.178549012610e-01 8.894850782289e-01 8.738651811721e-01 8.695209043049e-01 8.671735650938e-01 8.602588512495e-01 8.524627516294e-01 8.565820634026e-01 8.837293737579e-01 9.307387718274e-01 9.786439925571e-01 1.003307387692e+00 9.876076359413e-01 9.296855135671e-01 8.482334346430e-01 7.832964634361e-01 7.799768543048e-01 8.482622851382e-01 9.505524576625e-01 1.037499607928e+00 1.074856807974e+00 1.049559728418e+00 9.702127109615e-01 8.677327341632e-01 7.922650090010e-01 7.897152958443e-01 8.591584289412e-01 9.546080953323e-01 1.028749136008e+00 1.054846629945e+00 1.027976398971e+00 9.619691259297e-01 8.849142414074e-01 8.297954460575e-01 8.169340186486e-01 8.401628211831e-01 8.756156091400e-01 9.020929956505e-01 9.113178568865e-01 9.064607569090e-01 8.952699613953e-01 8.827381160824e-01 8.683928291094e-01 8.503213354763e-01 8.323399809476e-01 8.271872005301e-01 8.494113871598e-01 9.006773945525e-01 9.629886110773e-01 1.008176024054e+00 1.041896542912e+00
 9.609185609503e-01 9.600108420867e-01 9.593618477956e-01 9.590323047113e-01 9.588453540556e-01 9.585254055581e-01 9.578903880610e-01 9.569871317494e-01 9.560832792055e-01 9.554608146229e-01 9.551696767153e-01 9.549894477863e-01 9.546170579419e-01 9.539085396523e-01 9.529705269939e-01 9.520739218483e-01 9.514690700289e-01 9.511915211243e-01 9.510077916847e-01 9.505974454280e-01 9.498230462328e-01 9.488486591730e-01 9.479812004636e-01 9.474243980029e-01 9.471435990538e-01 9.469119449649e-01 9.464630265702e-01 9.456819694612e-01 9.447043201937e-01 9.438332941774e-01 9.433016348081e-01 9.430751853529e-01 9.428810537709e-01 9.424146996704e-01 9.415775291329e-01 9.405612130502e-01 9.397083555906e-01 9.392404755360e-01 9.390567077509e-01 9.388221510195e-01 9.382574423902e-01 9.373578876341e-01 9.363704952389e-01 9.355745189892e-01 9.350902927917e-01 9.348085782761e-01 9.344788889871e-01 9.338823774683e-01 9.329945662525e-01 9.320061691231e-01 9.311840699449e-01 9.306719059031e-01 9.303800664914e-01 9.300363891649e-01 9.293863933826e-01 9.284096828535e-01 9.273668799715e-01 9.265860156345e-01 9.261689792919e-01 9.259006214050e-01 9.254442072017e-01 9.246287867881e-01 9.235768987956e-01 9.225944300745e-01 9.219168805997e-01 9.215183174994e-01 9.211512774798e-01 9.205647088949e-01 9.197008627381e-01 9.187031306063e-01 9.177855339592e-01 9.170940977371e-01 9.166209840911e-01 9.162073089574e-01 9.156447775508e-01 9.148288964654e-01 9.138323722746e-01 9.128587512341e-01 9.121117402863e-01 9.116486974170e-01 9.113043708436e-01 9.107917195780e-01 9.099369130789e-01 9.088422988946e-01 9.078118848874e-01 9.071137423485e-01 9.067565283970e-01 9.064715782682e-01 9.059096092497e-01 9.049410226674e-01 9.037808955146e-01 9.028055298525e-01 9.022376475483e-01 9.019674001333e-01 9.016481524990e-01 9.009761213416e-01 8.999349665017e-01 8.988108304823e-01 8.979567901395e-01 8.974940228623e-01 8.972330884179e-01 8.968385907813e-01 8.960935049363e-01 8.950588989101e-01 8.940209396263e-01 8.932675157229e-01 8.928554248572e-01 8.925737979858e-01 8.921224281099e-01 8.913442648608e-01 8.903339488134e-01 8.893659421037e-01 8.886776725133e-01 8.882819624296e-01 8.879570239672e-01 8.874331660263e-01 8.866074028688e-01 8.856092767810e-01 8.846925976590e-01 8.840377869301e-01 8.836084334790e-01 8.831867286864e-01 8.825598733449e-01 8.816912929495e-01 8.807236388627e-01 8.798558146226e-01 8.791927087472e-01 8.786733916571e-01 8.781321314115e-01 8.774397805171e-01 8.765948979096e-01 8.756966060022e-01 8.748644841108e-01 8.741589970551e-01 8.735557483586e-01 8.729641922844e-01 8.722983669342e-01 8.715307078522e-01 8.706983659895e-01 8.698796755770e-01 8.691495163765e-01 8.685237907075e-01 8.679419945338e-01 8.673129386853e-01 8.665873227608e-01 8.657873565677e-01 8.649869416712e-01 8.642587533022e-01 8.636136995701e-01 8.629968260681e-01 8.623441616003e-01 8.616309895820e-01 8.608697847011e-01 8.600988201017e-01 8.593554395776e-01 8.586553237737e-01 8.579883092284e-01 8.573341172724e-01 8.566636265865e-01 8.559518516516e-01 8.552020521660e-01 8.544536484669e-01 8.537472953307e-01 8.530917501021e-01 8.524595866176e-01 8.518090086263e-01 8.511154369878e-01 8.503967490042e-01 8.496864793373e-01 8.490003237431e-01 8.483303546731e-01 8.476630029578e-01 8.469892330321e-01 8.463093590090e-01 8.456235821902e-01 8.449300245703e-01 8.442296198035e-01 8.435301819229e-01 8.428455602135e-01 8.421755560477e-01 8.415079824878e-01 8.408348698707e-01 8.401533702795e-01 8.394712618448e-01 8.387935073745e-01 8.381228619018e-01 8.374545634611e-01 8.367888853590e-01 8.361283817120e-01 8.354693220849e-01 8.348081920558e-01 8.341435829573e-01 8.334796850856e-01 8.328186369997e-01 8.321620208964e-01 8.315099252748e-01 8.308605719587e-01 8.302131369137e-01 8.295668956427e-01 8.289194362666e-01 8.282712486050e-01 8.276275463694e-01 8.269914440368e-01 8.263561745656e-01 8.257195857577e-01 8.250792362876e-01 8.244407472670e-01 8.238109853746e-01 8.231866124105e-01 8.225613129351e-01 8.219338860112e-01 8.213090065902e-01 8.206936804237e-01 8.200854150155e-01 8.194781247108e-01 8.188696777866e-01 8.182630316956e-01 8.176655725421e-01 8.170743215326e-01 8.164823403750e-01 8.158886418167e-01 8.152955520229e-01 8.147087995021e-01 8.141287662494e-01 8.135493829735e-01 8.129682861749e-01 8.123887538534e-01 8.118153302948e-01 8.112481317623e-01 8.106833148961e-01 8.101217625737e-01 8.095615574878e-01 8.090049183856e-01 8.084545897016e-01 8.079089325535e-01 8.073666177095e-01 8.068279323230e-01 8.062919902400e-01 8.057601591151e-01 8.052320920818e-01 8.047078827456e-01 8.041880295363e-01 8.036731560665e-01 8.031621650880e-01 8.026532292213e-01 8.021489249684e-01 8.016493536384e-01 8.011553367113e-01 8.006669387251e-01 8.001821815675e-01 7.997014974677e-01 7.992247673193e-01 7.987543808451e-01 7.982885119840e-01 7.978266574912e-01 7.973688564627e-01 7.969159055887e-01 7.964679806720e-01 7.960262949303e-01 7.955880994494e-01 7.951544319372e-01 7.947262990793e-01 7.943035427871e-01 7.938853128783e-01 7.934741980988e-01 7.930662988060e-01 7.926643714577e-01 7.922688764998e-01 7.918775513281e-01 7.914921069516e-01 7.911132093642e-01 7.907390119931e-01 7.903700684557e-01 7.900070690702e-01 7.896503598894e-01 7.892995095613e-01 7.889554193889e-01 7.886167827900e-01 7.882836358877e-01 7.879571502743e-01 7.876363090277e-01 7.873222156335e-01 7.870150896338e-01 7.867133175819e-01 7.864180118798e-01 7.861286484035e-01 7.858467051272e-01 7.855707675854e-01 7.853017801291e-01 7.850395608852e-01 7.847828391865e-01 7.845339361854e-01 7.842915036039e-01 7.840556229381e-01 7.838269152738e-01 7.836046415805e-01 7.833897874473e-01 7.831819215658e-01 7.829813618151e-01 7.827882766404e-01 7.826019817433e-01 7.824229413873e-01 7.822509479875e-01 7.820872129648e-01 7.819301354222e-01 7.817814742628e-01 7.816398357523e-01 7.815055827676e-01 7.813787424763e-01 7.812598550634e-01 7.811497896424e-01 7.810470306298e-01 7.809516123621e-01 7.808642803052e-01 7.807846833276e-01 7.807139096375e-01 7.806514034515e-01 7.805961384460e-01 7.805493836216e-01 7.805109762539e-01 7.804801065318e-01 7.804577780100e-01 7.804440771207e-01 7.804386732566e-01 7.804416090763e-01 7.804533667798e-01 7.804734326810e-01 7.805024411421e-01 7.805402437042e-01 7.805850491219e-01 7.806402008755e-01 7.807032409246e-01 7.807750003257e-01 7.808571186487e-01 7.809472051705e-01 7.810461676668e-01 7.811552179439e-01 7.812721393549e-01 7.813973607154e-01 7.815329009773e-01 7.816763046938e-01 7.818300277135e-01 7.819943213371e-01 7.821661117662e-01 7.823475948718e-01 7.825376227016e-01 7.827368963505e-01 7.829470094548e-01 7.831658054407e-01 7.833943644485e-01 7.836329512788e-01 7.838797179507e-01 7.841359382826e-01 7.844008922299e-01 7.846775324680e-01 7.849626080048e-01 7.852584865632e-01 7.855638306701e-01 7.858772866528e-01 7.862015587530e-01 7.865351568027e-01 7.868784227982e-01 7.872324014950e-01 7.875954313424e-01 7.879690339587e-01 7.883516349749e-01 7.887448961541e-01 7.891464065333e-01 7.895596831360e-01 7.899816274376e-01 7.904143867423e-01 7.908575143192e-01 7.913100607727e-01 7.917725787147e-01 7.922448281737e-01 7.927260358842e-01 7.932185860041e-01 7.937215356332e-01 7.942349836914e-01 7.947578406236e-01 7.952906890191e-01 7.958329109717e-01 7.963850748712e-01 7.969480507113e-01 7.975216393251e-01 7.981056407087e-01 7.986995597398e-01 7.993022021407e-01 7.999157418115e-01 8.005381021071e-01 8.011714495190e-01 8.018171455947e-01 8.024717025251e-01 8.031358952167e-01 8.038086560745e-01 8.044910126605e-01 8.051848702604e-01 8.058895748847e-01 8.066043865988e-01 8.073287511449e-01 8.080618909868e-01 8.088039133667e-01 8.095572297019e-01 8.103207419040e-01 8.110958409212e-01 8.118800619428e-01 8.126725678363e-01 8.134748429136e-01 8.142867750246e-01 8.151086016678e-01 8.159420012574e-01 8.167851272181e-01 8.176370535215e-01 8.184982739114e-01 8.193680162514e-01 8.202484166838e-01 8.211403509132e-01 8.220399526793e-01 8.229499614468e-01 8.238701830688e-01 8.247983526727e-01 8.257366183405e-01 8.266840737329e-01 8.276415499209e-01 8.286087442358e-01 8.295847886619e-01 8.305707922418e-01 8.315653118371e-01 8.325710952197e-01 8.335836732252e-01 8.346069170015e-01 8.356381774682e-01 8.366798946083e-01 8.377302532610e-01 8.387894086712e-01 8.398579507525e-01 8.409342674429e-01 8.420195502409e-01 8.431148719275e-01 8.442184125419e-01 8.453310936862e-01 8.464515698002e-01 8.475803841412e-01 8.487181502995e-01 8.498650216301e-01 8.510196892684e-01 8.521832868095e-01 8.533543784625e-01 8.545339076608e-01 8.557212237376e-01 8.569172963803e-01 8.581221154130e-01 8.593345191655e-01 8.605541245330e-01 8.617820310812e-01 8.630177690297e-01 8.642618462645e-01 8.655139694684e-01 8.667732935335e-01 8.680400844642e-01 8.693146643777e-01 8.705962228887e-01 8.718858561926e-01 8.731831478757e-01 8.744876221204e-01 8.757989927905e-01 8.771173181845e-01 8.784417846580e-01 8.797740933070e-01 8.811144672249e-01 8.824603406860e-01 8.838135865371e-01 8.851727621415e-01 8.865393134535e-01 8.879123452972e-01 8.892914571328e-01 8.906781993713e-01 8.920694241423e-01 8.934674427496e-01 8.948719629020e-01 8.962823901234e-01 8.976984274082e-01 8.991205872963e-01 9.005477717948e-01 9.019812369215e-01 9.034207183816e-01 9.048645262681e-01 9.063154623958e-01 9.077706379357e-01 9.092304478675e-01 9.106968117938e-01 9.121675604996e-01 9.136431511063e-01 9.151240898716e-01 9.166096453548e-01 9.181004116809e-01 9.195949425653e-01 9.210950009158e-01 9.225992639459e-01 9.241077604596e-01 9.256202307047e-01 9.271377202596e-01 9.286584622877e-01 9.301830856545e-01 9.317116063940e-01 9.332435410585e-01 9.347794091166e-01 9.363195445449e-01 9.378623620054e-01 9.394084883495e-01 9.409576103118e-01 9.425111298986e-01 9.440664876348e-01 9.456250574677e-01 9.471872030465e-01 9.487508887798e-01 9.503182515428e-01 9.518876499261e-01 9.534603872522e-01 9.550349786946e-01 9.566113201723e-01 9.581894502957e-01 9.597703326349e-01 9.613530808498e-01 9.629379851977e-01 9.645239056671e-01 9.661115065915e-01 9.677003099905e-01 9.692906719803e-01 9.708828876447e-01 9.724754971106e-01 9.740694617196e-01 9.756644958857e-01 9.772598612155e-01 9.788558684983e-01 9.804525002591e-01 9.820494162843e-01 9.836469726322e-01 9.852446384788e-01 9.868422135339e-01 9.884405931171e-01 9.900374779398e-01 9.916352075289e-01 9.932323461075e-01 9.948290353387e-01 9.964252669357e-01 9.980198048982e-01 9.996142885288e-01 1.001208252592e+00 1.002800802631e+00 1.004391590377e+00 1.005980980358e+00 1.007569501012e+00 1.009156524954e+00 1.010741716317e+00 1.012324577864e+00 1.013905785819e+00 1.015486007871e+00 1.017063321983e+00 1.018638088507e+00 1.020210796836e+00 1.021780621198e+00 1.023347964238e+00 1.024912410943e+00 1.026473838258e+00 1.028032886600e+00 1.029588213015e+00 1.031140357397e+00 1.032689235001e+00 1.034234054699e+00 1.035776291263e+00 1.037313938290e+00 1.038848506158e+00 1.040377918332e+00 1.041903384433e+00 1.043425269563e+00 1.044942615603e+00 1.046455297735e+00 1.047963067756e+00 1.049465615027e+00 1.050964374344e+00 1.052457225966e+00 1.053945566119e+00 1.055427829456e+00 1.056905152745e+00 1.058376934410e+00 1.059843704461e+00 1.061303794153e+00 1.062757969736e+00 1.064206779251e+00 1.065648120833e+00 1.067084575237e+00 1.068514168154e+00 1.069936309790e+00 1.071352781865e+00 1.072761759862e+00 1.074164460107e+00 1.075559800673e+00 1.076948265738e+00 1.078328897231e+00 1.079702297404e+00 1.081068741710e+00 1.082426959090e+00 1.083776706709e+00 1.085119148875e+00 1.086453626378e+00 1.087779100587e+00 1.089096149298e+00 1.090405689075e+00 1.091706327485e+00 1.092998385963e+00 1.094281546558e+00 1.095555088993e+00 1.096820215409e+00 1.098075681753e+00 1.099322408546e+00 1.100559598586e+00 1.101786390067e+00 1.103004195512e+00 1.104211587945e+00 1.105409770783e+00 1.106596799122e+00 1.107774443162e+00 1.108940829215e+00 1.110097303903e+00 1.111243432187e+00 1.112378209405e+00 1.113503164661e+00 1.114615069010e+00 1.115716733697e+00 1.116808404855e+00 1.117888029308e+00 1.118955879053e+00 1.120011279195e+00 1.121056511154e+00 1.122089088488e+00 1.123109323347e+00 1.124118259540e+00 1.125114210102e+00 1.126098658055e+00 1.127069467810e+00 1.128028360151e+00 1.128974405458e+00 1.129907027334e+00 1.130827716593e+00 1.131734560876e+00 1.132628584702e+00 1.133508946218e+00 1.134375853320e+00 1.135230130484e+00 1.136068843767e+00 1.136895242934e+00 1.137707081741e+00 1.138504981748e+00 1.139288837013e+00 1.140057087418e+00 1.140813191956e+00 1.141553415637e+00 1.142278917550e+00 1.142990564054e+00 1.143685437733e+00 1.144367702540e+00 1.145032592727e+00 1.145683020705e+00 1.146319273041e+00 1.146938407908e+00 1.147544062423e+00 1.148131519433e+00 1.148704978828e+00 1.149261834164e+00 1.149802084258e+00 1.150328393905e+00 1.150835270970e+00 1.151328814776e+00 1.151803480339e+00 1.152262609261e+00 1.152706050490e+00 1.153130591545e+00 1.153540839178e+00 1.153931371636e+00 1.154307153213e+00 1.154664106026e+00 1.155003731701e+00 1.155327819629e+00 1.155631490126e+00 1.155920847819e+00 1.156189992465e+00 1.156441957503e+00 1.156677343178e+00 1.156892086391e+00 1.157093026014e+00 1.157270834547e+00 1.157434016859e+00 1.157577902127e+00 1.157702119557e+00 1.157810462909e+00 1.157895624428e+00 1.157967532266e+00 1.158016637942e+00 1.158048532584e+00 1.158062483391e+00 1.158054151426e+00 1.158031902836e+00 1.157984512752e+00 1.157922837926e+00 1.157838948558e+00 1.157735474888e+00 1.157616058611e+00 1.157471426404e+00 1.157313219041e+00 1.157129905614e+00 1.156930128199e+00 1.156710166844e+00 1.156467987649e+00 1.156211128634e+00 1.155925991731e+00 1.155629791901e+00 1.155307368894e+00 1.154967230298e+00 1.154608085387e+00 1.154222835662e+00 1.153825781066e+00 1.153399029089e+00 1.152959938315e+00 1.152495982912e+00 1.152010992447e+00 1.151510386760e+00 1.150980744106e+00 1.150440733786e+00 1.149869965690e+00 1.149285666093e+00 1.148678002637e+00 1.148045917432e+00 1.147402588047e+00 1.146726009428e+00 1.146040487714e+00 1.145323894174e+00 1.144591567735e+00 1.143840163184e+00 1.143059705104e+00 1.142270139906e+00 1.141445883653e+00 1.140612378097e+00 1.139750967584e+00 1.138869441817e+00 1.137971842087e+00 1.137041923838e+00 1.136106663448e+00 1.135135096783e+00 1.134153169450e+00 1.133145506441e+00 1.132113687924e+00 1.131071444574e+00 1.129992381112e+00 1.128908879566e+00 1.127791185125e+00 1.126659549988e+00 1.125507389960e+00 1.124326322268e+00 1.123138405986e+00 1.121913545075e+00 1.120682604843e+00 1.119420004910e+00 1.118140195085e+00 1.116844569106e+00 1.115516259386e+00 1.114184118795e+00 1.112814216608e+00 1.111436500245e+00 1.110032798465e+00 1.108606780045e+00 1.107170241601e+00 1.105698580131e+00 1.104223486641e+00 1.102714118238e+00 1.101192540581e+00 1.099652247282e+00 1.098084103113e+00 1.096509451379e+00 1.094898848384e+00 1.093283832755e+00 1.091640260274e+00 1.089979435846e+00 1.088305694360e+00 1.086600207059e+00 1.084892829918e+00 1.083150469198e+00 1.081401481322e+00 1.079629722515e+00 1.077835916424e+00 1.076035530427e+00 1.074200987763e+00 1.072365608348e+00 1.070499681251e+00 1.068622610144e+00 1.066731376184e+00 1.064812624111e+00 1.062891925500e+00 1.060938761181e+00 1.058983247242e+00 1.057003630412e+00 1.055008268535e+00 1.053004547817e+00 1.050972724547e+00 1.048941122483e+00 1.046880277047e+00 1.044813172741e+00 1.042730984196e+00 1.040627786743e+00 1.038523887534e+00 1.036390073702e+00 1.034258055993e+00 1.032102174438e+00 1.029937767953e+00 1.027765125031e+00 1.025568947643e+00 1.023376258362e+00 1.021155855808e+00 1.018936645078e+00 1.016701855668e+00 1.014453084347e+00 1.012203608596e+00 1.009930210621e+00 1.007662833467e+00 1.005373861342e+00 1.003083259455e+00 1.000783646531e+00 9.984696633364e-01 9.961604234354e-01 9.938293236353e-01 9.915048457812e-01 9.891647927930e-01 9.868213111108e-01 9.844765861579e-01 9.821169566382e-01 9.797661906155e-01 9.773976065429e-01 9.750354354822e-01 9.726662004037e-01 9.702910007184e-01 9.679224306446e-01 9.655395366101e-01 9.631683693179e-01 9.607866895944e-01 9.584086880461e-01 9.560328237016e-01 9.536505070653e-01 9.512796626537e-01 9.488998631022e-01 9.465313246178e-01 9.441609998561e-01 9.417935357580e-01 9.394349264504e-01 9.370725988444e-01 9.347250050717e-01 9.323747013650e-01 9.300363927978e-01 9.277025763298e-01 9.253743366636e-01 9.230596329713e-01 9.207453205884e-01 9.184480580197e-01 9.161542873126e-01 9.138741086837e-01 9.116054934988e-01 9.093441454827e-01 9.071013492453e-01 9.048639970688e-01 9.026471108141e-01 9.004386973943e-01 8.982471274427e-01 8.960710265381e-01 8.939071654827e-01 8.917644498939e-01 8.896331654928e-01 8.875251106905e-01 8.854298765716e-01 8.833557783092e-01 8.813007421988e-01 8.792624755568e-01 8.772502675146e-01 8.752524798301e-01 8.732815662021e-01 8.713286993216e-01 8.693994135064e-01 8.674949559995e-01 8.656087978074e-01 8.637536411248e-01 8.619154244149e-01 8.601081465124e-01 8.583232501886e-01 8.565632505965e-01 8.548346075514e-01 8.531249904097e-01 8.514508412709e-01 8.497978455045e-01 8.481768436022e-01 8.465832654694e-01 8.450156438222e-01 8.434841893293e-01 8.419728351821e-01 8.404998958582e-01 8.390515298029e-01 8.376345159202e-01 8.362515778576e-01 8.348925700277e-01 8.335741525914e-01 8.322782326101e-01 8.310207857531e-01 8.297924070013e-01 8.285934584874e-01 8.274329946375e-01 8.262962661177e-01 8.252003391311e-01 8.241301298865e-01 8.230944615239e-01 8.220935411541e-01 8.211190508336e-01 8.201858710464e-01 8.192755401035e-01 8.184032129766e-01 8.175614943656e-01 8.167499456286e-01 8.159760606021e-01 8.152245135413e-01 8.145131596487e-01 8.138274176574e-01 8.131730439853e-01 8.125524396410e-01 8.119561584166e-01 8.113966677640e-01 8.108603637542e-01 8.103565040141e-01 8.098815434263e-01 8.094318342841e-01 8.090148162431e-01 8.086194029441e-01 8.082548148892e-01 8.079149015324e-01 8.075996979017e-01 8.073125088768e-01 8.070456708517e-01 8.068062136800e-01 8.065877091545e-01 8.063922333226e-01 8.062202974503e-01 8.060663387688e-01 8.059367885955e-01 8.058250524226e-01 8.057323290873e-01 8.056601124482e-01 8.056028863246e-01 8.055644526101e-01 8.055428915621e-01 8.055348593262e-01 8.055445774731e-01 8.055650744318e-01 8.056009663441e-01 8.056493462969e-01 8.057075243034e-01 8.057804863000e-01 8.058586230028e-01 8.059512010781e-01 8.060494913140e-01 8.061556903561e-01 8.062721239913e-01 8.063899773203e-01 8.065196297731e-01 8.066485966179e-01 8.067835311985e-01 8.069235328509e-01 8.070613250445e-01 8.072079524253e-01 8.073487352200e-01 8.074937464660e-01 8.076389735824e-01 8.077794432517e-01 8.079241183562e-01 8.080604814670e-01 8.081987022999e-01 8.083308484385e-01 8.084575488402e-01 8.085840734241e-01 8.086986482608e-01 8.088134566934e-01 8.089183196754e-01 8.090162591835e-01 8.091103138935e-01 8.091904290478e-01 8.092689404478e-01 8.093336914114e-01 8.093916534632e-01 8.094418009081e-01 8.094780755537e-01 8.095092127151e-01 8.095266775720e-01 8.095347491574e-01 8.095341745789e-01 8.095189661091e-01 8.094969666598e-01 8.094607648099e-01 8.094149731071e-01 8.093603636401e-01 8.092897742173e-01 8.092141379077e-01 8.091231809914e-01 8.090230865984e-01 8.089140456969e-01 8.087898521483e-01 8.086615489181e-01 8.085186544828e-01 8.083677315123e-01 8.082093166401e-01 8.080364212704e-01 8.078623234196e-01 8.076743984582e-01 8.074810317001e-01 8.072826518506e-01 8.070720889469e-01 8.068643109014e-01 8.066428388682e-01 8.064218296660e-01 8.061974909218e-01 8.059660954198e-01 8.057394833078e-01 8.055037377178e-01 8.052744577352e-01 8.050446572387e-01 8.048142311897e-01 8.045934809641e-01 8.043698496560e-01 8.041593317451e-01 8.039515574662e-01 8.037533531617e-01 8.035691436502e-01 8.033906393016e-01 8.032325750612e-01 8.030845108759e-01 8.029559184476e-01 8.028483209248e-01 8.027563728034e-01 8.026948346525e-01 8.026516211219e-01 8.026408066633e-01 8.026571851012e-01 8.027052628211e-01 8.027908794720e-01 8.029078911715e-01 8.030696238198e-01 8.032692654712e-01 8.035162615670e-01 8.038085121107e-01 8.041504749960e-01 8.045476081132e-01 8.049973164744e-01 8.055090964786e-01 8.060798004639e-01 8.067160905132e-01 8.074204367883e-01 8.081926385228e-01 8.090432500194e-01 8.099647785048e-01 8.109705755872e-01 8.120570597875e-01 8.132279364298e-01 8.144917216871e-01 8.158406699146e-01 8.172903645461e-01 8.188327944552e-01 8.204751630336e-01 8.222237928919e-01 8.240702468956e-01 8.260313313371e-01 8.280956573728e-01 8.302734163602e-01 8.325654380450e-01 8.349663606932e-01 8.374892939321e-01 8.401241037625e-01 8.428781471539e-01 8.457505314700e-01 8.487374314522e-01 8.518475242721e-01 8.550703786609e-01 8.584118919345e-01 8.618692055274e-01 8.654374970128e-01 8.691212163002e-01 8.729122834450e-01 8.768098832792e-01 8.808132194699e-01 8.849127129714e-01 8.891125278040e-01 8.934027200656e-01 8.977763352437e-01 9.022369196728e-01 9.067681781272e-01 9.113731087881e-01 9.160395211714e-01 9.207585991519e-01 9.255338425715e-01 9.303428973538e-01 9.351897452058e-01 9.400601392209e-01 9.449419283602e-01 9.498386729626e-01 9.547211238259e-01 9.596002192228e-01 9.644527981671e-01 9.692671951003e-01 9.740483865576e-01 9.787616535737e-01 9.834209715505e-01 9.879971741847e-01 9.924842155600e-01 9.968812950724e-01 1.001153652282e+00 1.005318677180e+00 1.009341529195e+00 1.013220488996e+00 1.016952876498e+00 1.020505428983e+00 1.023894911564e+00 1.027088620027e+00 1.030086191001e+00 1.032882427167e+00 1.035452391298e+00 1.037806859072e+00 1.039921560700e+00 1.041795910023e+00 1.043424712337e+00 1.044791831866e+00 1.045901908463e+00 1.046743555336e+00 1.047313649345e+00 1.047610262775e+00 1.047629523772e+00 1.047366495131e+00 1.046828676354e+00 1.046006563264e+00 1.044907368099e+00 1.043537947535e+00 1.041886822724e+00 1.039978788147e+00 1.037804337366e+00 1.035375923501e+00 1.032711812006e+00 1.029799568644e+00 1.026678266952e+00 1.023340088752e+00 1.019804152522e+00 1.016098944794e+00 1.012216764285e+00 1.008202426183e+00 1.004058042834e+00 9.998069853892e-01 9.954829882068e-01 9.910906851227e-01 9.866708266342e-01 9.822411658352e-01 9.778264037603e-01 9.734591813408e-01 9.691621284743e-01 9.649636401974e-01 9.608958196958e-01 9.569820605232e-01 9.532509283430e-01 9.497361099896e-01 9.464539103515e-01 9.434410901097e-01 9.407179303359e-01 9.383044414723e-01 9.362343256668e-01 9.345134193000e-01 9.331728470156e-01 9.322240322673e-01 9.316775856438e-01 9.315550555534e-01 9.318531981358e-01 9.325893904791e-01 9.337602085014e-01 9.353700222284e-01 9.374175906786e-01 9.398938404630e-01 9.428009560000e-01 9.461164595629e-01 9.498425279227e-01 9.539546754228e-01 9.584403156190e-01 9.632882620005e-01 9.684642144447e-01 9.739655835263e-01 9.797566371319e-01 9.858209948006e-01 9.921372844263e-01 9.986736275130e-01 1.005415576600e+00 1.012329457914e+00 1.019398832107e+00 1.026592472850e+00 1.033889418418e+00 1.041267134293e+00 1.048695510481e+00 1.056161822098e+00 1.063629761212e+00 1.071088423421e+00 1.078510585472e+00 1.085872819731e+00 1.093162030552e+00 1.100344883715e+00 1.107414951241e+00 1.114341629420e+00 1.121111649449e+00 1.127706328852e+00 1.134098883785e+00 1.140285289516e+00 1.146233561058e+00 1.151936670959e+00 1.157374366795e+00 1.162527090429e+00 1.167387909066e+00 1.171931896125e+00 1.176155099989e+00 1.180035401733e+00 1.183564408659e+00 1.186733327343e+00 1.189520649314e+00 1.191932986345e+00 1.193945147203e+00 1.195561466963e+00 1.196773162397e+00 1.197568360715e+00 1.197956670301e+00 1.197919815196e+00 1.197470216811e+00 1.196598929937e+00 1.195307114905e+00 1.193602900282e+00 1.191476314786e+00 1.188943517251e+00 1.185994684837e+00 1.182639703730e+00 1.178883744457e+00 1.174720600635e+00 1.170166139759e+00 1.165210401232e+00 1.159864415352e+00 1.154127801858e+00 1.147999897371e+00 1.141490259371e+00 1.134590086724e+00 1.127313916269e+00 1.119657084863e+00 1.111626978582e+00 1.103233032055e+00 1.094479239304e+00 1.085388158313e+00 1.075966581522e+00 1.066244263692e+00 1.056247628785e+00 1.046007666218e+00 1.035576473433e+00 1.024991355749e+00 1.014323163444e+00 1.003633662210e+00 9.930019174765e-01 9.825210077857e-01 9.722757175901e-01 9.623837106588e-01 9.529496672013e-01 9.440945380792e-01 9.359444850487e-01 9.286177122969e-01 9.222480938639e-01 9.169467444953e-01 9.128350737061e-01 9.100114769602e-01 9.085641219156e-01 9.085684274419e-01 9.100689884109e-01 9.131021366707e-01 9.176644797835e-01 9.237427067246e-01 9.312913346452e-01 9.402381930048e-01 9.505009613556e-01 9.619620286663e-01 9.745030831196e-01 9.879778325598e-01 1.002232968001e+00 1.017112769839e+00 1.032439895816e+00 1.048056442051e+00 1.063783102437e+00 1.079455124929e+00 1.094910286010e+00 1.109986551471e+00 1.124547342888e+00 1.138447348355e+00 1.151570931609e+00 1.163810470339e+00 1.175072901974e+00 1.185295910159e+00 1.194415075108e+00 1.202407462950e+00 1.209253975393e+00 1.214957888885e+00 1.219546062012e+00 1.223043136153e+00 1.225506831425e+00 1.226983987955e+00 1.227534209377e+00 1.227223738552e+00 1.226097980710e+00 1.224219939553e+00 1.221621386372e+00 1.218337133953e+00 1.214394635801e+00 1.209794239117e+00 1.204554140945e+00 1.198667921875e+00 1.192142146113e+00 1.184991551122e+00 1.177222340481e+00 1.168884095478e+00 1.160014019766e+00 1.150682164821e+00 1.140977643381e+00 1.130983361538e+00 1.121769701168e+00 1.110474380582e+00 1.098727592072e+00 1.088424194960e+00 1.080756644467e+00 1.075597681894e+00 1.071594338070e+00 1.066867275474e+00 1.059977828248e+00 1.050681158648e+00 1.040067252601e+00 1.030036501547e+00 1.022373564411e+00 1.017842149075e+00 1.015784016696e+00 1.014498851994e+00 1.012179868992e+00 1.007860904968e+00 1.001940371940e+00 9.960468864468e-01 9.922440247193e-01 9.919764545176e-01 9.953140114922e-01 1.000900933135e+00 1.006624456887e+00 1.010658035771e+00 1.012305215767e+00 1.012231343096e+00 1.012044069952e+00 1.013436645098e+00 1.017267020538e+00 1.023097293160e+00 1.029467950272e+00 1.034707694660e+00 1.037804340727e+00 1.038943448911e+00 1.039371926183e+00 1.040498848176e+00 1.042158280045e+00 1.015655127317e+00 9.768537234270e-01 9.447291421367e-01 9.044613451457e-01 8.777940077951e-01 8.793761159191e-01 9.049558575372e-01 9.356144422200e-01 9.522450296635e-01 9.462481307519e-01 9.224907348542e-01 8.959396128540e-01 8.830423352066e-01 8.908857260922e-01 9.125996208267e-01 9.335951906823e-01 9.416210360485e-01 9.327168983564e-01 9.114594894195e-01 8.873124252816e-01 8.691752230164e-01 8.610949961045e-01 8.619338246468e-01 8.683927949938e-01 8.780098642506e-01 8.893743748993e-01 9.003854924995e-01 9.071504027410e-01 9.052901210395e-01 8.931527663946e-01 8.744758272822e-01 8.581815736400e-01 8.537558705119e-01 8.641915908216e-01 8.825461227078e-01 8.960055963835e-01 8.941652905014e-01 8.756832765254e-01 8.506866362779e-01 8.370495560397e-01 8.494277034998e-01 8.871977535031e-01 9.336870953454e-01 9.672869716409e-01 9.726248264239e-01 9.462945078118e-01 8.981631899338e-01 8.489491233602e-01 8.222943318064e-01 8.309972846937e-01 8.681323474116e-01 9.138634048357e-01 9.493305764748e-01 9.646423505450e-01 9.598352608703e-01 9.421395767449e-01 9.212221058495e-01 9.041413701539e-01 8.922953065991e-01 8.824357219113e-01 8.709850541794e-01 8.583050052431e-01 8.501559616579e-01 8.546816624602e-01 8.760656170614e-01 9.093996670734e-01 9.415016828949e-01 9.569224489671e-01 9.445660043298e-01 9.027327515198e-01 8.422071977053e-01 7.864884411236e-01 7.643189490997e-01 7.905884032461e-01 8.523190072600e-01 9.197045167923e-01 9.659337991614e-01 9.769234174856e-01 9.530480464535e-01 9.074490451694e-01 8.610979322542e-01 8.335530589769e-01 8.320242595244e-01 8.486215935561e-01 8.696144289468e-01 8.865947064705e-01 9.003845154081e-01 9.168736971413e-01 9.389404912012e-01 9.607626268730e-01 9.695875822614e-01 9.534360596120e-01 9.097259128105e-01 8.517942437563e-01 8.097210767234e-01 8.167290122267e-01 8.802702834195e-01 9.718303305210e-01 1.049861806225e+00 1.081857535741e+00 1.053020411842e+00 9.695478672930e-01 8.616829675686e-01 7.831901928866e-01 7.864985891879e-01 8.703317052911e-01 9.806821152968e-01 1.063007230889e+00 1.086279588103e+00 1.044232428760e+00 9.536038707464e-01 8.520445564029e-01 7.886170766544e-01 7.936642783214e-01 8.498445305675e-01 9.127317299954e-01 9.481920221641e-01 9.450559869778e-01 9.124035430106e-01 8.715995073018e-01 8.438817834921e-01 8.374797567528e-01 8.451727816415e-01 8.555181252621e-01 8.651041856873e-01 8.803383140265e-01 9.083785241932e-01 9.455394278930e-01 9.752030024546e-01 1.004453431084e+00
 9.203792787512e-01 9.195207823881e-01 9.189099166553e-01 9.186040752387e-01 9.184336389737e-01 9.181401581994e-01 9.175495209589e-01 9.167046226542e-01 9.158535140069e-01 9.152669872106e-01 9.149995841142e-01 9.148408308971e-01 9.145014181428e-01 9.138414073043e-01 9.129627785761e-01 9.121215118487e-01 9.115548701749e-01 9.112990632682e-01 9.111393977386e-01 9.107688867289e-01 9.100519214207e-01 9.091396601716e-01 9.083260980782e-01 9.078077278230e-01 9.075536738342e-01 9.073502586218e-01 9.069475317465e-01 9.062295917258e-01 9.053196488728e-01 9.045040041143e-01 9.040095058006e-01 9.038106631101e-01 9.036504532736e-01 9.032363260203e-01 9.024680297948e-01 9.015223027548e-01 9.007252692280e-01 9.002935117437e-01 9.001381436052e-01 8.999445082227e-01 8.994380988554e-01 8.986121295626e-01 8.976968571858e-01 8.969599697383e-01 8.965176536102e-01 8.962708547751e-01 8.959854217320e-01 8.954537982134e-01 8.946447205217e-01 8.937341612960e-01 8.929747352625e-01 8.925082597571e-01 8.922555247002e-01 8.919629698904e-01 8.913841192957e-01 8.904911660383e-01 8.895264790203e-01 8.888056058951e-01 8.884353913916e-01 8.882129967125e-01 8.878159720288e-01 8.870759676847e-01 8.861067802064e-01 8.852019803047e-01 8.845866694023e-01 8.842395970124e-01 8.839262125342e-01 8.834041129475e-01 8.826191129369e-01 8.817075071098e-01 8.808720915246e-01 8.802476760186e-01 8.798291889586e-01 8.794711174233e-01 8.789790400974e-01 8.782503229812e-01 8.773472395641e-01 8.764588245603e-01 8.757798305509e-01 8.753720226671e-01 8.750888167659e-01 8.746548353797e-01 8.738974349646e-01 8.729011230333e-01 8.719567677164e-01 8.713264678887e-01 8.710293020681e-01 8.708130490150e-01 8.703392328070e-01 8.694744881219e-01 8.684163436848e-01 8.675283803421e-01 8.670312930012e-01 8.668260672921e-01 8.665826725479e-01 8.660061685512e-01 8.650741578517e-01 8.640570185553e-01 8.632925621592e-01 8.629027044147e-01 8.627106711646e-01 8.623983968811e-01 8.617569780939e-01 8.608391131393e-01 8.599120620907e-01 8.592487609272e-01 8.589089151844e-01 8.586992236585e-01 8.583384837602e-01 8.576738068346e-01 8.567862763940e-01 8.559277959829e-01 8.553255773839e-01 8.550020294051e-01 8.547560192493e-01 8.543338406652e-01 8.536291286386e-01 8.527534437399e-01 8.519431928524e-01 8.513735239301e-01 8.510223434985e-01 8.506916840147e-01 8.501760878747e-01 8.494305805604e-01 8.485841029116e-01 8.478223701990e-01 8.472518592752e-01 8.468232212655e-01 8.463839976308e-01 8.458084493970e-01 8.450880689110e-01 8.443134604591e-01 8.435948379802e-01 8.429940749760e-01 8.424915025661e-01 8.420089585571e-01 8.414635232090e-01 8.408246929190e-01 8.401217866804e-01 8.394249231179e-01 8.388060753337e-01 8.382876296589e-01 8.378208045333e-01 8.373167118013e-01 8.367241745649e-01 8.360568534547e-01 8.353814385060e-01 8.347706377677e-01 8.342419171590e-01 8.337470678681e-01 8.332240100968e-01 8.326435152673e-01 8.320177408136e-01 8.313786914747e-01 8.307640449615e-01 8.301899690194e-01 8.296508499602e-01 8.291281914278e-01 8.285948635642e-01 8.280242797813e-01 8.274158600201e-01 8.268039723057e-01 8.262306286707e-01 8.257079262644e-01 8.252132016830e-01 8.247056923075e-01 8.241573713782e-01 8.235829827839e-01 8.230130507859e-01 8.224676142768e-01 8.219394370323e-01 8.214156822839e-01 8.208882514072e-01 8.203543966223e-01 8.198164047089e-01 8.192730722522e-01 8.187219181619e-01 8.181718406050e-01 8.176368322512e-01 8.171172646214e-01 8.166026717277e-01 8.160838483151e-01 8.155581254983e-01 8.150314084483e-01 8.145100916160e-01 8.139952758136e-01 8.134847448293e-01 8.129771429776e-01 8.124756682030e-01 8.119768409445e-01 8.114771449694e-01 8.109756111836e-01 8.104743023947e-01 8.099764963595e-01 8.094847366002e-01 8.089977961753e-01 8.085146980039e-01 8.080348497037e-01 8.075569908301e-01 8.070788014750e-01 8.066006922649e-01 8.061270561507e-01 8.056616116953e-01 8.051992860479e-01 8.047359717828e-01 8.042701830311e-01 8.038066518491e-01 8.033515876328e-01 8.029046222323e-01 8.024575665276e-01 8.020092468591e-01 8.015636872495e-01 8.011280829458e-01 8.007010998276e-01 8.002763716756e-01 7.998511499838e-01 7.994278052836e-01 7.990140645430e-01 7.986081110235e-01 7.982028906993e-01 7.977957514892e-01 7.973905084840e-01 7.969916382054e-01 7.966004386710e-01 7.962116053249e-01 7.958223134419e-01 7.954344902662e-01 7.950529212453e-01 7.946792233302e-01 7.943087398983e-01 7.939426831801e-01 7.935784412953e-01 7.932185017841e-01 7.928653784179e-01 7.925176645855e-01 7.921751987692e-01 7.918357613565e-01 7.915008221166e-01 7.911699642173e-01 7.908437860046e-01 7.905226022241e-01 7.902060730890e-01 7.898951288321e-01 7.895894547443e-01 7.892863724715e-01 7.889884282315e-01 7.886966144612e-01 7.884099754463e-01 7.881301077392e-01 7.878549967675e-01 7.875840887243e-01 7.873179686725e-01 7.870587690484e-01 7.868047198080e-01 7.865558479114e-01 7.863110423592e-01 7.860717624177e-01 7.858385523768e-01 7.856114431192e-01 7.853893853789e-01 7.851720579168e-01 7.849606008476e-01 7.847557602157e-01 7.845556968232e-01 7.843629575558e-01 7.841754675874e-01 7.839930107583e-01 7.838177543052e-01 7.836473679118e-01 7.834832249641e-01 7.833264213025e-01 7.831748008752e-01 7.830292615111e-01 7.828896159619e-01 7.827572037010e-01 7.826300671016e-01 7.825114524690e-01 7.823984137054e-01 7.822913268402e-01 7.821909293952e-01 7.820969076371e-01 7.820095582011e-01 7.819302635845e-01 7.818562998102e-01 7.817895107031e-01 7.817285108858e-01 7.816753178569e-01 7.816283459574e-01 7.815897374569e-01 7.815572717525e-01 7.815310897108e-01 7.815124105855e-01 7.815003015053e-01 7.814959621493e-01 7.814983130936e-01 7.815077602656e-01 7.815238692298e-01 7.815482452259e-01 7.815798434084e-01 7.816186962911e-01 7.816649449108e-01 7.817186774941e-01 7.817791697618e-01 7.818484001281e-01 7.819246995514e-01 7.820085224174e-01 7.821001519496e-01 7.821989422966e-01 7.823050727186e-01 7.824193642516e-01 7.825426564342e-01 7.826731888657e-01 7.828112678509e-01 7.829569573757e-01 7.831107514822e-01 7.832724579860e-01 7.834430069080e-01 7.836208963977e-01 7.838068260079e-01 7.840013358212e-01 7.842027187179e-01 7.844126064196e-01 7.846312392850e-01 7.848575397531e-01 7.850919278158e-01 7.853356445492e-01 7.855867078900e-01 7.858465856231e-01 7.861148189126e-01 7.863904911019e-01 7.866750209928e-01 7.869683744384e-01 7.872695649913e-01 7.875801673630e-01 7.878988177110e-01 7.882258064991e-01 7.885626038437e-01 7.889070642526e-01 7.892589284620e-01 7.896199853453e-01 7.899902819197e-01 7.903690413133e-01 7.907578387352e-01 7.911542527404e-01 7.915590511286e-01 7.919723150608e-01 7.923941748988e-01 7.928253534005e-01 7.932658624652e-01 7.937154439510e-01 7.941727635813e-01 7.946395470823e-01 7.951137264709e-01 7.955965922192e-01 7.960900511779e-01 7.965914057000e-01 7.971025218983e-01 7.976225617478e-01 7.981502192476e-01 7.986867188297e-01 7.992330519073e-01 7.997869037025e-01 8.003516381611e-01 8.009239175817e-01 8.015057054221e-01 8.020963067694e-01 8.026957965834e-01 8.033033163196e-01 8.039212661403e-01 8.045465059516e-01 8.051816373909e-01 8.058265300968e-01 8.064793468307e-01 8.071416006786e-01 8.078114768029e-01 8.084903344515e-01 8.091784135075e-01 8.098765315938e-01 8.105829068411e-01 8.112989108179e-01 8.120231166824e-01 8.127551447926e-01 8.134958889803e-01 8.142467250468e-01 8.150060660525e-01 8.157752190668e-01 8.165528586581e-01 8.173381224299e-01 8.181322423600e-01 8.189340750486e-01 8.197459523987e-01 8.205682050953e-01 8.213987974473e-01 8.222362439054e-01 8.230821603647e-01 8.239361157486e-01 8.247989082473e-01 8.256720120678e-01 8.265535723139e-01 8.274428848574e-01 8.283401557566e-01 8.292441101050e-01 8.301576620104e-01 8.310806298318e-01 8.320125007164e-01 8.329528335691e-01 8.339001426790e-01 8.348542493577e-01 8.358178289492e-01 8.367889628752e-01 8.377698497763e-01 8.387588722106e-01 8.397555365285e-01 8.407593565720e-01 8.417704435214e-01 8.427901993242e-01 8.438188126880e-01 8.448555176358e-01 8.458988890956e-01 8.469512989067e-01 8.480104206830e-01 8.490771878737e-01 8.501517831226e-01 8.512343119483e-01 8.523250730988e-01 8.534225800319e-01 8.545280774237e-01 8.556410772679e-01 8.567621645179e-01 8.578894732600e-01 8.590246739996e-01 8.601667605510e-01 8.613166854420e-01 8.624738118753e-01 8.636378413999e-01 8.648090860269e-01 8.659864553255e-01 8.671703608676e-01 8.683626961726e-01 8.695614837723e-01 8.707669149697e-01 8.719784726242e-01 8.731967880724e-01 8.744215706637e-01 8.756536847536e-01 8.768916764677e-01 8.781363161311e-01 8.793872514570e-01 8.806434186719e-01 8.819064956390e-01 8.831753972106e-01 8.844512013931e-01 8.857330469648e-01 8.870197496298e-01 8.883123685472e-01 8.896116429512e-01 8.909165476272e-01 8.922275638705e-01 8.935441966349e-01 8.948653498564e-01 8.961929614039e-01 8.975252557495e-01 8.988638536258e-01 9.002072376778e-01 9.015565804808e-01 9.029102715764e-01 9.042690159353e-01 9.056318874725e-01 9.070001702448e-01 9.083744063732e-01 9.097526434177e-01 9.111356069500e-01 9.125232056447e-01 9.139150114735e-01 9.153117277657e-01 9.167125298756e-01 9.181183165026e-01 9.195273073780e-01 9.209403456447e-01 9.223582270717e-01 9.237793128928e-01 9.252045027879e-01 9.266333880023e-01 9.280652864897e-01 9.295017157170e-01 9.309411686811e-01 9.323837984226e-01 9.338305994196e-01 9.352803253815e-01 9.367321081936e-01 9.381886386239e-01 9.396473421076e-01 9.411088078167e-01 9.425735533125e-01 9.440406439774e-01 9.455109513803e-01 9.469832374246e-01 9.484585150248e-01 9.499362629317e-01 9.514158664586e-01 9.528974367288e-01 9.543818226365e-01 9.558678155128e-01 9.573550470375e-01 9.588448580363e-01 9.603352266744e-01 9.618282223512e-01 9.633226602375e-01 9.648182820609e-01 9.663148631061e-01 9.678128833077e-01 9.693123095117e-01 9.708120743008e-01 9.723134660327e-01 9.738159600574e-01 9.753181129394e-01 9.768212725702e-01 9.783258286840e-01 9.798303945948e-01 9.813352908641e-01 9.828400201314e-01 9.843449076884e-01 9.858492757026e-01 9.873546700476e-01 9.888597106055e-01 9.903640101355e-01 9.918679782672e-01 9.933715707984e-01 9.948740267541e-01 9.963768988177e-01 9.978781089679e-01 9.993784897416e-01 1.000878565501e+00 1.002376551596e+00 1.003873604089e+00 1.005368943976e+00 1.006862720461e+00 1.008355480598e+00 1.009846137906e+00 1.011335413157e+00 1.012822758769e+00 1.014307670148e+00 1.015790865122e+00 1.017271430083e+00 1.018750459410e+00 1.020226667948e+00 1.021700024164e+00 1.023170519235e+00 1.024639234161e+00 1.026104216093e+00 1.027566130910e+00 1.029024831908e+00 1.030480788511e+00 1.031933690732e+00 1.033382631065e+00 1.034827195807e+00 1.036269506912e+00 1.037707796888e+00 1.039141936607e+00 1.040571316269e+00 1.041997566598e+00 1.043419180285e+00 1.044836411857e+00 1.046249277168e+00 1.047657301823e+00 1.049061022429e+00 1.050459773912e+00 1.051853409082e+00 1.053241881556e+00 1.054625722634e+00 1.056004176427e+00 1.057376695625e+00 1.058744366095e+00 1.060106308436e+00 1.061461541476e+00 1.062812304254e+00 1.064156819877e+00 1.065494544990e+00 1.066826024811e+00 1.068151450121e+00 1.069470821877e+00 1.070782706627e+00 1.072089268745e+00 1.073387923767e+00 1.074679728647e+00 1.075965092653e+00 1.077243373794e+00 1.078514266368e+00 1.079777550819e+00 1.081033758167e+00 1.082281612451e+00 1.083522347050e+00 1.084755602821e+00 1.085979998902e+00 1.087196346648e+00 1.088404887519e+00 1.089605301825e+00 1.090797125077e+00 1.091980523594e+00 1.093155564612e+00 1.094321418892e+00 1.095479049343e+00 1.096627323729e+00 1.097765618391e+00 1.098895556790e+00 1.100016376493e+00 1.101127310525e+00 1.102228432201e+00 1.103319998742e+00 1.104402237257e+00 1.105474655454e+00 1.106536458410e+00 1.107588593529e+00 1.108630218794e+00 1.109661450631e+00 1.110682968970e+00 1.111693985984e+00 1.112693067811e+00 1.113681996135e+00 1.114659757776e+00 1.115627236938e+00 1.116583023662e+00 1.117527538113e+00 1.118460490661e+00 1.119382534738e+00 1.120292664443e+00 1.121191065482e+00 1.122078203869e+00 1.122951950018e+00 1.123814747994e+00 1.124665766156e+00 1.125504546060e+00 1.126330757696e+00 1.127143465976e+00 1.127945120202e+00 1.128733201416e+00 1.129508812045e+00 1.130271929505e+00 1.131021566670e+00 1.131757989577e+00 1.132481508310e+00 1.133191317140e+00 1.133888155313e+00 1.134570626212e+00 1.135240858260e+00 1.135895990119e+00 1.136538388419e+00 1.137166364888e+00 1.137780155560e+00 1.138380441254e+00 1.138965752076e+00 1.139537053426e+00 1.140094270667e+00 1.140636378129e+00 1.141164100967e+00 1.141676395944e+00 1.142175267390e+00 1.142658086637e+00 1.143126247812e+00 1.143579731610e+00 1.144016639663e+00 1.144440099324e+00 1.144846292088e+00 1.145237766683e+00 1.145614468257e+00 1.145974229228e+00 1.146319357008e+00 1.146647174471e+00 1.146960605075e+00 1.147257021374e+00 1.147537541802e+00 1.147802417267e+00 1.148049029608e+00 1.148281501445e+00 1.148496157091e+00 1.148695006971e+00 1.148877365893e+00 1.149041456396e+00 1.149191432403e+00 1.149321384263e+00 1.149437043286e+00 1.149533933257e+00 1.149613790628e+00 1.149677999159e+00 1.149722440521e+00 1.149752583704e+00 1.149762453407e+00 1.149755931751e+00 1.149732981444e+00 1.149690106218e+00 1.149633729427e+00 1.149553970697e+00 1.149460741874e+00 1.149348116014e+00 1.149216869649e+00 1.149069335549e+00 1.148900062959e+00 1.148718303584e+00 1.148513090194e+00 1.148292558418e+00 1.148054339288e+00 1.147793890482e+00 1.147521338471e+00 1.147223385841e+00 1.146912515007e+00 1.146580401377e+00 1.146228993563e+00 1.145863202726e+00 1.145471683055e+00 1.145069185987e+00 1.144640953396e+00 1.144198923153e+00 1.143736622432e+00 1.143252806923e+00 1.142756805846e+00 1.142232516387e+00 1.141698861241e+00 1.141139502632e+00 1.140564076940e+00 1.139970983589e+00 1.139352483209e+00 1.138724203016e+00 1.138066909599e+00 1.137399124367e+00 1.136707614542e+00 1.135996517878e+00 1.135271452982e+00 1.134518193081e+00 1.133756866422e+00 1.132965593764e+00 1.132163022081e+00 1.131338409505e+00 1.130491364859e+00 1.129634495313e+00 1.128746097846e+00 1.127850537134e+00 1.126925786900e+00 1.125987465388e+00 1.125031217548e+00 1.124047608375e+00 1.123058287980e+00 1.122034354379e+00 1.121004942452e+00 1.119948851805e+00 1.118874213053e+00 1.117786516091e+00 1.116668225703e+00 1.115547226471e+00 1.114392206462e+00 1.113227945654e+00 1.112041621157e+00 1.110832526078e+00 1.109615751420e+00 1.108364619312e+00 1.107111374419e+00 1.105826137432e+00 1.104530196282e+00 1.103215493175e+00 1.101875056921e+00 1.100530714504e+00 1.099151463649e+00 1.097769247868e+00 1.096357894550e+00 1.094931755335e+00 1.093493783699e+00 1.092025039049e+00 1.090555464808e+00 1.089051434373e+00 1.087542273550e+00 1.086010776089e+00 1.084459065456e+00 1.082900820716e+00 1.081309875129e+00 1.079719172506e+00 1.078097073805e+00 1.076466957127e+00 1.074820201003e+00 1.073149030313e+00 1.071475899516e+00 1.069768895708e+00 1.068062290463e+00 1.066329733292e+00 1.064583630371e+00 1.062828514625e+00 1.061044607859e+00 1.059262628366e+00 1.057449640651e+00 1.055633467894e+00 1.053798933678e+00 1.051945536441e+00 1.050089422166e+00 1.048203462597e+00 1.046319432401e+00 1.044410152873e+00 1.042493201822e+00 1.040565786407e+00 1.038614843981e+00 1.036666805833e+00 1.034689748253e+00 1.032714385658e+00 1.030719918206e+00 1.028712966511e+00 1.026702334952e+00 1.024667334535e+00 1.022637507094e+00 1.020582664225e+00 1.018524905962e+00 1.016458104909e+00 1.014373506495e+00 1.012292801362e+00 1.010187145221e+00 1.008086621729e+00 1.005968079186e+00 1.003844119560e+00 1.001717611870e+00 9.995713048176e-01 9.974328490447e-01 9.952723584138e-01 9.931166433545e-01 9.909501800222e-01 9.887743522428e-01 9.866024351317e-01 9.844117161475e-01 9.822304432152e-01 9.800334964989e-01 9.778382700013e-01 9.756403688718e-01 9.734314463798e-01 9.712320929626e-01 9.690155977590e-01 9.668102414744e-01 9.645945072800e-01 9.623791121835e-01 9.601677959728e-01 9.579459019123e-01 9.557368173825e-01 9.535160043670e-01 9.513045303243e-01 9.490912667541e-01 9.468765560842e-01 9.446726777785e-01 9.424598335450e-01 9.402620146273e-01 9.380589116294e-01 9.358634300294e-01 9.336738316298e-01 9.314834438893e-01 9.293070758920e-01 9.271274597927e-01 9.249622039477e-01 9.227995892246e-01 9.206438337730e-01 9.185010093738e-01 9.163581789164e-01 9.142340944588e-01 9.121115670168e-01 9.100035929164e-01 9.079050815343e-01 9.058145546813e-01 9.037411420327e-01 9.016726421348e-01 8.996229504171e-01 8.975808413763e-01 8.955554410281e-01 8.935439102907e-01 8.915438916506e-01 8.895635794270e-01 8.875932102624e-01 8.856438619780e-01 8.837065133611e-01 8.817886840455e-01 8.798877048512e-01 8.780018849223e-01 8.761383875329e-01 8.742888617125e-01 8.724633882703e-01 8.706524999820e-01 8.688640268075e-01 8.670966011826e-01 8.653470006699e-01 8.636230134313e-01 8.619150790839e-01 8.602349160129e-01 8.585722159687e-01 8.569347122165e-01 8.553206793360e-01 8.537264304711e-01 8.521613635032e-01 8.506142496506e-01 8.490962832433e-01 8.476003406738e-01 8.461283184343e-01 8.446859450422e-01 8.432619852062e-01 8.418717833920e-01 8.405006699941e-01 8.391591026571e-01 8.378438722402e-01 8.365520732918e-01 8.352931773926e-01 8.340520934561e-01 8.328461809148e-01 8.316618800087e-01 8.305057051117e-01 8.293800770138e-01 8.282744785538e-01 8.272053339885e-01 8.261551720670e-01 8.251381063866e-01 8.241462231989e-01 8.231790274048e-01 8.222453586871e-01 8.213307541377e-01 8.204502728261e-01 8.195915666115e-01 8.187613351168e-01 8.179590551375e-01 8.171789933494e-01 8.164317358767e-01 8.157032605744e-01 8.150047199507e-01 8.143312926815e-01 8.136804287849e-01 8.130596414372e-01 8.124562966568e-01 8.118831415770e-01 8.113298565020e-01 8.108001235565e-01 8.102961710307e-01 8.098098873465e-01 8.093505857320e-01 8.089088511995e-01 8.084895720330e-01 8.080916377259e-01 8.077114403768e-01 8.073536870070e-01 8.070124992292e-01 8.066899764092e-01 8.063863353024e-01 8.060980985522e-01 8.058287219053e-01 8.055725926142e-01 8.053321036983e-01 8.051074096876e-01 8.048949028933e-01 8.046977473556e-01 8.045107444124e-01 8.043375471210e-01 8.041761596045e-01 8.040231007153e-01 8.038823933876e-01 8.037486778607e-01 8.036244127448e-01 8.035096506404e-01 8.033978960530e-01 8.032979220445e-01 8.031987263491e-01 8.031075674583e-01 8.030203862842e-01 8.029342986366e-01 8.028564474910e-01 8.027743763006e-01 8.026998550417e-01 8.026237535986e-01 8.025463649855e-01 8.024734405947e-01 8.023933917712e-01 8.023181644927e-01 8.022355906956e-01 8.021514593573e-01 8.020664566349e-01 8.019717482268e-01 8.018791915302e-01 8.017753050223e-01 8.016685637643e-01 8.015566847950e-01 8.014331368674e-01 8.013096253730e-01 8.011714219362e-01 8.010295955599e-01 8.008769447812e-01 8.007132110223e-01 8.005452901908e-01 8.003611049585e-01 8.001714342863e-01 7.999689643966e-01 7.997544470499e-01 7.995331287992e-01 7.992939768727e-01 7.990493743154e-01 7.987896900782e-01 7.985180187450e-01 7.982374663246e-01 7.979400583638e-01 7.976344993861e-01 7.973150619644e-01 7.969828331976e-01 7.966407330229e-01 7.962834306298e-01 7.959168666943e-01 7.955375505780e-01 7.951459100165e-01 7.947459916887e-01 7.943302566594e-01 7.939083577576e-01 7.934736406626e-01 7.930282137261e-01 7.925772999954e-01 7.921104026311e-01 7.916414764969e-01 7.911612141199e-01 7.906724241753e-01 7.901814577171e-01 7.896765753467e-01 7.891737251183e-01 7.886614806263e-01 7.881457350316e-01 7.876311169467e-01 7.871072049747e-01 7.865911286989e-01 7.860666722725e-01 7.855468197964e-01 7.850319008326e-01 7.845134817103e-01 7.840079375245e-01 7.834997953061e-01 7.830053466256e-01 7.825194261538e-01 7.820392005523e-01 7.815789175970e-01 7.811239847987e-01 7.806915100323e-01 7.802732549948e-01 7.798734988532e-01 7.794998717884e-01 7.791431193288e-01 7.788186300567e-01 7.785168537634e-01 7.782476990485e-01 7.780122904740e-01 7.778076072790e-01 7.776468734532e-01 7.775201933760e-01 7.774409437543e-01 7.774051283817e-01 7.774179395042e-01 7.774837967986e-01 7.776001076619e-01 7.777783424547e-01 7.780125557810e-01 7.783139751777e-01 7.786788252670e-01 7.791135646308e-01 7.796236856202e-01 7.802054206124e-01 7.808719542031e-01 7.816158118291e-01 7.824480424337e-01 7.833694557910e-01 7.843796665883e-01 7.854907207020e-01 7.866927920728e-01 7.880023876095e-01 7.894125365214e-01 7.909298282903e-01 7.925608801877e-01 7.942973330284e-01 7.961552169895e-01 7.981260395651e-01 8.002167070851e-01 8.024319529887e-01 8.047638366954e-01 8.072273827040e-01 8.098114891459e-01 8.125237668346e-01 8.153650420218e-01 8.183299763586e-01 8.214277282703e-01 8.246496814329e-01 8.279995202890e-01 8.314767107005e-01 8.350759192495e-01 8.388007087473e-01 8.426457952431e-01 8.466081603114e-01 8.506881710610e-01 8.548777185025e-01 8.591780079221e-01 8.635823349051e-01 8.680831717111e-01 8.726831072281e-01 8.773681333167e-01 8.821380828323e-01 8.869867383457e-01 8.918999144617e-01 8.968833563706e-01 9.019158998338e-01 9.069989804228e-01 9.121224433965e-01 9.172691965768e-01 9.224478869574e-01 9.276290183843e-01 9.328179156606e-01 9.379991177384e-01 9.431555634194e-01 9.482952127448e-01 9.533819726355e-01 9.584285186263e-01 9.634105445070e-01 9.683139963938e-01 9.731452261489e-01 9.778657228904e-01 9.824912249200e-01 9.869920667943e-01 9.913592371753e-01 9.955943824464e-01 9.996615160576e-01 1.003576963623e+00 1.007308483970e+00 1.010851526993e+00 1.014205406035e+00 1.017338996018e+00 1.020264778361e+00 1.022956291393e+00 1.025410553208e+00 1.027623671962e+00 1.029575349793e+00 1.031271448871e+00 1.032696160523e+00 1.033844439085e+00 1.034715589697e+00 1.035298285102e+00 1.035591512410e+00 1.035595131242e+00 1.035301440146e+00 1.034713042089e+00 1.033832563870e+00 1.032649811424e+00 1.031183596380e+00 1.029422207537e+00 1.027376489266e+00 1.025059869006e+00 1.022460090148e+00 1.019608738098e+00 1.016499440576e+00 1.013145974844e+00 1.009573750325e+00 1.005772531052e+00 1.001785473600e+00 9.976106239124e-01 9.932685851690e-01 9.887938384680e-01 9.841841759546e-01 9.794842645592e-01 9.747057103795e-01 9.698731387221e-01 9.650230378352e-01 9.601697589149e-01 9.553497469123e-01 9.505913050225e-01 9.459199033024e-01 9.413684450925e-01 9.369692686839e-01 9.327452553969e-01 9.287361905629e-01 9.249661610768e-01 9.214602019593e-01 9.182599711148e-01 9.153751411372e-01 9.128454416452e-01 9.106894494438e-01 9.089228115590e-01 9.075802548652e-01 9.066621840981e-01 9.061958402803e-01 9.061886163360e-01 9.066469456561e-01 9.075843710205e-01 9.089950176023e-01 9.108882895452e-01 9.132534858987e-01 9.160912139843e-01 9.193896495224e-01 9.231356887033e-01 9.273238714768e-01 9.319243590117e-01 9.369341476873e-01 9.423212431778e-01 9.480684969140e-01 9.541578058293e-01 9.605518404276e-01 9.672401413227e-01 9.741861325312e-01 9.813684635893e-01 9.887601370215e-01 9.963295741723e-01 1.004057854009e+00 1.011909335616e+00 1.019866355505e+00 1.027894533864e+00 1.035974817480e+00 1.044080219743e+00 1.052182045720e+00 1.060266306343e+00 1.068296575832e+00 1.076263095782e+00 1.084137244120e+00 1.091896809489e+00 1.099528119678e+00 1.107000423808e+00 1.114307534580e+00 1.121418722177e+00 1.128324765186e+00 1.135004527430e+00 1.141437100480e+00 1.147617958550e+00 1.153517524589e+00 1.159133444994e+00 1.164444176229e+00 1.169437767722e+00 1.174107136502e+00 1.178431412772e+00 1.182411406561e+00 1.186025901319e+00 1.189274778255e+00 1.192148881331e+00 1.194634089820e+00 1.196738571989e+00 1.198441786826e+00 1.199753336785e+00 1.200664123449e+00 1.201170660245e+00 1.201280501202e+00 1.200979773457e+00 1.200283265041e+00 1.199180705453e+00 1.197676321705e+00 1.195775991101e+00 1.193468973475e+00 1.190770163500e+00 1.187664590351e+00 1.184161765255e+00 1.180259068634e+00 1.175948249496e+00 1.171236986575e+00 1.166109640516e+00 1.160572243716e+00 1.154615967709e+00 1.148234316835e+00 1.141430475912e+00 1.134189718085e+00 1.126521883779e+00 1.118416175496e+00 1.109880142005e+00 1.100919564069e+00 1.091538392771e+00 1.081761585173e+00 1.071598554606e+00 1.061086644229e+00 1.050257845486e+00 1.039155732217e+00 1.027841452286e+00 1.016368002152e+00 1.004822424734e+00 9.932816869745e-01 9.818462727682e-01 9.706258055355e-01 9.597265505308e-01 9.492864680653e-01 9.394254374184e-01 9.302854970196e-01 9.220037986278e-01 9.147119748320e-01 9.085494087474e-01 9.036309513579e-01 9.000738144029e-01 8.979682505942e-01 8.973886595352e-01 8.983897991741e-01 9.009933093451e-01 9.052058498556e-01 9.109944724978e-01 9.183124716180e-01 9.270807744144e-01 9.371978115842e-01 9.485503599407e-01 9.609941227807e-01 9.743898493093e-01 9.885704797846e-01 1.003372740286e+00 1.018629261567e+00 1.034160806510e+00 1.049809158165e+00 1.065398349439e+00 1.080775352415e+00 1.095786867998e+00 1.110289147392e+00 1.124162187847e+00 1.137282205246e+00 1.149556818608e+00 1.160901581261e+00 1.171250796984e+00 1.180565375121e+00 1.188809011071e+00 1.195982861252e+00 1.202088665198e+00 1.207154224935e+00 1.211220132727e+00 1.214327395241e+00 1.216543681408e+00 1.217918066238e+00 1.218514526784e+00 1.218391215068e+00 1.217588893360e+00 1.216157251043e+00 1.214112632158e+00 1.211478297076e+00 1.208261518444e+00 1.204450481226e+00 1.200051282287e+00 1.195042949746e+00 1.189431261996e+00 1.183218137953e+00 1.176413137416e+00 1.169062589335e+00 1.161197264304e+00 1.152889847058e+00 1.144214038419e+00 1.135243413834e+00 1.126823701186e+00 1.116310814267e+00 1.105319573216e+00 1.095712950845e+00 1.088647342257e+00 1.083976094672e+00 1.080338236207e+00 1.075857654241e+00 1.069100890341e+00 1.059825997633e+00 1.049110237931e+00 1.038840528181e+00 1.030797011756e+00 1.025755564139e+00 1.023082658695e+00 1.021118998292e+00 1.018088535226e+00 1.013042986348e+00 1.006386595698e+00 9.997437617327e-01 9.951752834035e-01 9.941282630554e-01 9.966867079198e-01 1.001510172747e+00 1.006496185095e+00 1.009835414819e+00 1.010848218693e+00 1.010225851515e+00 1.009621160384e+00 1.010786741059e+00 1.014627046794e+00 1.020740376403e+00 1.027674856303e+00 1.033730775098e+00 1.037839297882e+00 1.040104682183e+00 1.041700754666e+00 1.044200664465e+00 1.049019317502e+00 1.051543720854e+00 9.825363092707e-01 9.597791008984e-01 9.179351661252e-01 8.827639075635e-01 8.747576082420e-01 8.965883473143e-01 9.322004050563e-01 9.601900368390e-01 9.669024771695e-01 9.515234886662e-01 9.244672588841e-01 9.011555833143e-01 8.929136379284e-01 9.002276352413e-01 9.141287777838e-01 9.238011999001e-01 9.232608866092e-01 9.131012687972e-01 8.982524379589e-01 8.841343148233e-01 8.739080401133e-01 8.684746756201e-01 8.682063060751e-01 8.740061333527e-01 8.859856268130e-01 9.011688349137e-01 9.130347322308e-01 9.141973968892e-01 9.009039300440e-01 8.765707083042e-01 8.521262501619e-01 8.410920808521e-01 8.504020837881e-01 8.741251644495e-01 8.970540760060e-01 9.048186171728e-01 8.922981456044e-01 8.671431612214e-01 8.472646696651e-01 8.507736278758e-01 8.820894849825e-01 9.272315815747e-01 9.637025054738e-01 9.734140741753e-01 9.501777908496e-01 9.020506781123e-01 8.497906616878e-01 8.195678376793e-01 8.279982670613e-01 8.698596965169e-01 9.235228388618e-01 9.666663854750e-01 9.860540404357e-01 9.793288594900e-01 9.529965416772e-01 9.184946111260e-01 8.873655931648e-01 8.667436705619e-01 8.575334777333e-01 8.565193460665e-01 8.603244178631e-01 8.680632919410e-01 8.808220477426e-01 8.988642964926e-01 9.188590403898e-01 9.334297951692e-01 9.336595954360e-01 9.130698968945e-01 8.717710994956e-01 8.195608897826e-01 7.762728912606e-01 7.650311283363e-01 7.965101500641e-01 8.584327951377e-01 9.242426312252e-01 9.687671892558e-01 9.770254093246e-01 9.471514739037e-01 8.908234196529e-01 8.311764363606e-01 7.952704738152e-01 7.989147377730e-01 8.352965136779e-01 8.826442383965e-01 9.210316243579e-01 9.415003925962e-01 9.459476680458e-01 9.420562085382e-01 9.363033507098e-01 9.290920322095e-01 9.157102642359e-01 8.926578469980e-01 8.650052981686e-01 8.489257262194e-01 8.640511072500e-01 9.165105819876e-01 9.894044925986e-01 1.052228616249e+00 1.076567877714e+00 1.046790581462e+00 9.663466931641e-01 8.629006898401e-01 7.891284717397e-01 7.978589918010e-01 8.878924747393e-01 1.003734192448e+00 1.088259388670e+00 1.107773649902e+00 1.054435247205e+00 9.460939124569e-01 8.268748778307e-01 7.592583427579e-01 7.821099823236e-01 8.663037906669e-01 9.505435592888e-01 9.921365829037e-01 9.779708846728e-01 9.206214560004e-01 8.517528877525e-01 8.085008916278e-01 8.098661263697e-01 8.429692790194e-01 8.800514981284e-01 9.029882289518e-01 9.112615697210e-01 9.156496558345e-01 9.250165756252e-01 9.359335782969e-01 9.594684307087e-01
```
