## Supplementary Data 1 for "Heart cockle shells transmit sunlight to photosymbiotic algae using bundled fiber optic cables and condensing lenses": overallwindows-small_550nm_XZ_1B.txt (part 8 of 12)

```
 8.824466529541e-01 8.816470273743e-01 8.810849078611e-01 8.808142665262e-01 8.806729675246e-01 8.804164460381e-01 8.798817004448e-01 8.791049656916e-01 8.783176096810e-01 8.777785911653e-01 8.775454801499e-01 8.774209748906e-01 8.771260869764e-01 8.765250071400e-01 8.757164645923e-01 8.749413871746e-01 8.744246582801e-01 8.742030783341e-01 8.740795229882e-01 8.737604956816e-01 8.731116895342e-01 8.722727798157e-01 8.715247565135e-01 8.710565738603e-01 8.708418553595e-01 8.706795541688e-01 8.703333615074e-01 8.696907364481e-01 8.688599652921e-01 8.681109901792e-01 8.676656434306e-01 8.675069012808e-01 8.673928150443e-01 8.670428303457e-01 8.663550912985e-01 8.654913457285e-01 8.647616163740e-01 8.643784267864e-01 8.642652493492e-01 8.641236142857e-01 8.636887048326e-01 8.629471695330e-01 8.621160851665e-01 8.614502640728e-01 8.610635985686e-01 8.608649165677e-01 8.606371179489e-01 8.601814355143e-01 8.594631230381e-01 8.586432035353e-01 8.579594779839e-01 8.575518576598e-01 8.573519429142e-01 8.571228858677e-01 8.566275714917e-01 8.558303041626e-01 8.549562013297e-01 8.543088508936e-01 8.539983798458e-01 8.538363893727e-01 8.535118661113e-01 8.528596728449e-01 8.519863427447e-01 8.511700721393e-01 8.506303491163e-01 8.503497852318e-01 8.501034391527e-01 8.496598898973e-01 8.489664091316e-01 8.481529953175e-01 8.474117426844e-01 8.468692350719e-01 8.465199216316e-01 8.462315155384e-01 8.458230947970e-01 8.451932400047e-01 8.443969427355e-01 8.436074753735e-01 8.430100603319e-01 8.426723280069e-01 8.424633108642e-01 8.421218749762e-01 8.414742473554e-01 8.405898887837e-01 8.397451762358e-01 8.391967535510e-01 8.389737224206e-01 8.388395500691e-01 8.384683815192e-01 8.377200969309e-01 8.367771664152e-01 8.359895280043e-01 8.355772062078e-01 8.354521915323e-01 8.352987784797e-01 8.348315656272e-01 8.340212199767e-01 8.331241695022e-01 8.324628285009e-01 8.321607742094e-01 8.320525554080e-01 8.318365693777e-01 8.313117515347e-01 8.305224580116e-01 8.297195559486e-01 8.291613809960e-01 8.289086128455e-01 8.287852822672e-01 8.285284295153e-01 8.279887625053e-01 8.272364864002e-01 8.265023111990e-01 8.260017929401e-01 8.257644702748e-01 8.256110143748e-01 8.253024748531e-01 8.247309429986e-01 8.239917300684e-01 8.233012236084e-01 8.228320432924e-01 8.225732967558e-01 8.223466416886e-01 8.219549979729e-01 8.213451970719e-01 8.206332206973e-01 8.199923842036e-01 8.195289699374e-01 8.192052688579e-01 8.188807878813e-01 8.184345798647e-01 8.178519893744e-01 8.172141822425e-01 8.166238436601e-01 8.161420644163e-01 8.157546977977e-01 8.153937291117e-01 8.149805616635e-01 8.144839235952e-01 8.139245098436e-01 8.133632645396e-01 8.128697565017e-01 8.124734083818e-01 8.121321448885e-01 8.117661444286e-01 8.113196015890e-01 8.107978250205e-01 8.102621508129e-01 8.097821500391e-01 8.093823574429e-01 8.090218883282e-01 8.086404181485e-01 8.082066477553e-01 8.077281774559e-01 8.072349778854e-01 8.067614202921e-01 8.063267157684e-01 8.059278897732e-01 8.055491083025e-01 8.051648503892e-01 8.047482938442e-01 8.042936775672e-01 8.038314951317e-01 8.034031746832e-01 8.030257892374e-01 8.026809809496e-01 8.023274143763e-01 8.019371638304e-01 8.015184782272e-01 8.011015343583e-01 8.007084152689e-01 8.003340091388e-01 7.999654423624e-01 7.995954182731e-01 7.992198330295e-01 7.988410553495e-01 7.984584930492e-01 7.980686914696e-01 7.976797763127e-01 7.973049774420e-01 7.969469855645e-01 7.965962634167e-01 7.962425551119e-01 7.958831202644e-01 7.955230669732e-01 7.951682872868e-01 7.948207262076e-01 7.944773965686e-01 7.941389735660e-01 7.938057058319e-01 7.934777894270e-01 7.931493618945e-01 7.928196680907e-01 7.924913335520e-01 7.921669466270e-01 7.918484639434e-01 7.915365008216e-01 7.912288350253e-01 7.909256198664e-01 7.906251373420e-01 7.903252454940e-01 7.900256982706e-01 7.897309743593e-01 7.894445249990e-01 7.891632672212e-01 7.888817808328e-01 7.885986278618e-01 7.883175966354e-01 7.880455048081e-01 7.877823570081e-01 7.875219298200e-01 7.872596427465e-01 7.870005567214e-01 7.867518789312e-01 7.865119329562e-01 7.862774001601e-01 7.860415964533e-01 7.858080510890e-01 7.855841805418e-01 7.853691031802e-01 7.851559077766e-01 7.849416219726e-01 7.847292946402e-01 7.845239748385e-01 7.843264870638e-01 7.841329325292e-01 7.839394041269e-01 7.837484858198e-01 7.835637780713e-01 7.833866989357e-01 7.832150255818e-01 7.830477498503e-01 7.828831586545e-01 7.827233557248e-01 7.825701930049e-01 7.824237806294e-01 7.822826889282e-01 7.821459746078e-01 7.820131472210e-01 7.818855402320e-01 7.817630642787e-01 7.816460302470e-01 7.815346951320e-01 7.814291152687e-01 7.813287318715e-01 7.812327630471e-01 7.811414164719e-01 7.810568037019e-01 7.809779414384e-01 7.809065134689e-01 7.808398661886e-01 7.807776610397e-01 7.807219145324e-01 7.806719775545e-01 7.806284279419e-01 7.805900908897e-01 7.805569778986e-01 7.805288159002e-01 7.805076405256e-01 7.804928716530e-01 7.804829095211e-01 7.804789074076e-01 7.804809237815e-01 7.804887338629e-01 7.805032945801e-01 7.805241472981e-01 7.805512083377e-01 7.805844223175e-01 7.806241014781e-01 7.806686190265e-01 7.807205917694e-01 7.807789547022e-01 7.808436218481e-01 7.809143471591e-01 7.809913382414e-01 7.810751466583e-01 7.811650623363e-01 7.812637575417e-01 7.813675830123e-01 7.814777343090e-01 7.815951386429e-01 7.817187482720e-01 7.818487910791e-01 7.819864510485e-01 7.821312489123e-01 7.822820838551e-01 7.824393084822e-01 7.826040989044e-01 7.827751287056e-01 7.829544844998e-01 7.831400596603e-01 7.833315272980e-01 7.835303991002e-01 7.837368499567e-01 7.839500726232e-01 7.841702078314e-01 7.843974274594e-01 7.846310352229e-01 7.848726588190e-01 7.851219251562e-01 7.853778034004e-01 7.856416512833e-01 7.859118343631e-01 7.861894935388e-01 7.864745432991e-01 7.867676335949e-01 7.870672218317e-01 7.873749127104e-01 7.876895679094e-01 7.880108090323e-01 7.883400671965e-01 7.886779276846e-01 7.890230491052e-01 7.893751417667e-01 7.897344885514e-01 7.901021915698e-01 7.904765633726e-01 7.908595167197e-01 7.912493397566e-01 7.916475897933e-01 7.920532325599e-01 7.924655961440e-01 7.928859003780e-01 7.933144899885e-01 7.937503794690e-01 7.941932395011e-01 7.946452164025e-01 7.951046291029e-01 7.955714443063e-01 7.960460753419e-01 7.965281847305e-01 7.970182232441e-01 7.975163213695e-01 7.980217964500e-01 7.985356872823e-01 7.990572481705e-01 7.995863336848e-01 8.001249726320e-01 8.006700952201e-01 8.012214934263e-01 8.017821758175e-01 8.023507631342e-01 8.029272207890e-01 8.035127575186e-01 8.041056692792e-01 8.047055077094e-01 8.053131298145e-01 8.059286410930e-01 8.065520376616e-01 8.071844987064e-01 8.078250270263e-01 8.084721724194e-01 8.091276608782e-01 8.097903212937e-01 8.104606145065e-01 8.111395891917e-01 8.118258280460e-01 8.125215661035e-01 8.132244600704e-01 8.139344248660e-01 8.146518374385e-01 8.153777275716e-01 8.161110694722e-01 8.168531352628e-01 8.176024237527e-01 8.183589828497e-01 8.191245064560e-01 8.198975314149e-01 8.206772360652e-01 8.214651589436e-01 8.222606169025e-01 8.230639869901e-01 8.238759256888e-01 8.246954315142e-01 8.255221816731e-01 8.263555925836e-01 8.271968835397e-01 8.280460333796e-01 8.289031816023e-01 8.297679843473e-01 8.306406602544e-01 8.315216571361e-01 8.324075862822e-01 8.333010557505e-01 8.342032424044e-01 8.351127871159e-01 8.360308318958e-01 8.369555353539e-01 8.378872268648e-01 8.388256269033e-01 8.397706897903e-01 8.407238435302e-01 8.416858215858e-01 8.426554883530e-01 8.436298510977e-01 8.446113157217e-01 8.455993944551e-01 8.465948000193e-01 8.475986329153e-01 8.486091487782e-01 8.496269076211e-01 8.506500921884e-01 8.516795195689e-01 8.527153892670e-01 8.537601746924e-01 8.548115040620e-01 8.558700857774e-01 8.569341631703e-01 8.580037219404e-01 8.590801723159e-01 8.601634382738e-01 8.612539608641e-01 8.623512648069e-01 8.634545958751e-01 8.645635869964e-01 8.656783755643e-01 8.667994944507e-01 8.679277852913e-01 8.690628082824e-01 8.702024890595e-01 8.713494513922e-01 8.725015800875e-01 8.736592981211e-01 8.748238779988e-01 8.759940767072e-01 8.771705771242e-01 8.783525259614e-01 8.795397831413e-01 8.807337780964e-01 8.819335418678e-01 8.831378496064e-01 8.843482392787e-01 8.855635222212e-01 8.867844131598e-01 8.880118203690e-01 8.892438001212e-01 8.904804575185e-01 8.917225405946e-01 8.929684322778e-01 8.942212292278e-01 8.954786986749e-01 8.967410664389e-01 8.980074347571e-01 8.992784252776e-01 9.005544666845e-01 9.018357812297e-01 9.031213622912e-01 9.044115091481e-01 9.057057554197e-01 9.070039012772e-01 9.083067902593e-01 9.096136091539e-01 9.109254266627e-01 9.122412825352e-01 9.135601923899e-01 9.148829230264e-01 9.162108420232e-01 9.175420270576e-01 9.188778545165e-01 9.202169015042e-01 9.215592203786e-01 9.229053952561e-01 9.242550043442e-01 9.256081120044e-01 9.269645992597e-01 9.283251753977e-01 9.296879013915e-01 9.310539796230e-01 9.324219816250e-01 9.337944221553e-01 9.351693853259e-01 9.365476718480e-01 9.379280167179e-01 9.393113480600e-01 9.406970404849e-01 9.420856918552e-01 9.434760411796e-01 9.448700911597e-01 9.462650533528e-01 9.476620727566e-01 9.490621241513e-01 9.504635743136e-01 9.518663195436e-01 9.532720747525e-01 9.546786316496e-01 9.560876332890e-01 9.574976201700e-01 9.589089503187e-01 9.603223039531e-01 9.617371001577e-01 9.631520286578e-01 9.645694831350e-01 9.659870285197e-01 9.674059449523e-01 9.688260475497e-01 9.702466981104e-01 9.716683858927e-01 9.730906124487e-01 9.745132330052e-01 9.759369563770e-01 9.773602293601e-01 9.787842742300e-01 9.802080495112e-01 9.816326161727e-01 9.830568274759e-01 9.844803187506e-01 9.859039343186e-01 9.873277790392e-01 9.887507946234e-01 9.901737727873e-01 9.915951089449e-01 9.930168629541e-01 9.944374998472e-01 9.958570362970e-01 9.972763258226e-01 9.986946943786e-01 1.000111457900e+00 1.001526973978e+00 1.002941598514e+00 1.004354948022e+00 1.005766815059e+00 1.007176511011e+00 1.008585147221e+00 1.009991278569e+00 1.011395703610e+00 1.012798841331e+00 1.014199269876e+00 1.015597335352e+00 1.016993503959e+00 1.018387134067e+00 1.019778798789e+00 1.021167696087e+00 1.022553268175e+00 1.023937245952e+00 1.025317275845e+00 1.026694723691e+00 1.028068505091e+00 1.029439726862e+00 1.030807323695e+00 1.032171863972e+00 1.033533198942e+00 1.034890188287e+00 1.036243967874e+00 1.037593500416e+00 1.038939709198e+00 1.040281867214e+00 1.041619850381e+00 1.042953573398e+00 1.044282932847e+00 1.045608160667e+00 1.046928366608e+00 1.048244163980e+00 1.049554612299e+00 1.050861742489e+00 1.052163627346e+00 1.053459264854e+00 1.054749916244e+00 1.056036730023e+00 1.057317478415e+00 1.058592726627e+00 1.059861563475e+00 1.061125685975e+00 1.062383562124e+00 1.063636185412e+00 1.064882381856e+00 1.066122808304e+00 1.067356715454e+00 1.068584390402e+00 1.069805569996e+00 1.071020520171e+00 1.072228952012e+00 1.073430528692e+00 1.074624998380e+00 1.075812845061e+00 1.076993907753e+00 1.078166892871e+00 1.079333810976e+00 1.080492868020e+00 1.081644117288e+00 1.082787913178e+00 1.083923851365e+00 1.085052725690e+00 1.086172967601e+00 1.087285967284e+00 1.088390132789e+00 1.089486197656e+00 1.090574426583e+00 1.091654329408e+00 1.092725312330e+00 1.093788252910e+00 1.094842154472e+00 1.095886769243e+00 1.096922903557e+00 1.097950474637e+00 1.098967725482e+00 1.099976207728e+00 1.100975602732e+00 1.101965075331e+00 1.102945787110e+00 1.103915890959e+00 1.104877254406e+00 1.105828656905e+00 1.106770075060e+00 1.107700636405e+00 1.108621177895e+00 1.109531411807e+00 1.110432840214e+00 1.111322250845e+00 1.112201332266e+00 1.113069241343e+00 1.113927186781e+00 1.114774413699e+00 1.115609774769e+00 1.116434946351e+00 1.117248603779e+00 1.118050842766e+00 1.118842735231e+00 1.119622485297e+00 1.120390383184e+00 1.121146190740e+00 1.121890935775e+00 1.122623876559e+00 1.123345037047e+00 1.124053498002e+00 1.124750025933e+00 1.125434675707e+00 1.126106790228e+00 1.126766169916e+00 1.127413216838e+00 1.128047910497e+00 1.128669347026e+00 1.129278612896e+00 1.129874875292e+00 1.130458364886e+00 1.131027730020e+00 1.131585478018e+00 1.132128754496e+00 1.132659144987e+00 1.133176359389e+00 1.133679585246e+00 1.134169728831e+00 1.134645503813e+00 1.135107640267e+00 1.135556116220e+00 1.135989824814e+00 1.136411018917e+00 1.136816534501e+00 1.137209000360e+00 1.137586593223e+00 1.137949384446e+00 1.138299582639e+00 1.138632820033e+00 1.138952938333e+00 1.139258226596e+00 1.139548206616e+00 1.139824471545e+00 1.140083835570e+00 1.140329881634e+00 1.140560114073e+00 1.140774891847e+00 1.140975818968e+00 1.141159238217e+00 1.141329429771e+00 1.141482708143e+00 1.141620940488e+00 1.141744118769e+00 1.141850287212e+00 1.141942201698e+00 1.142016862637e+00 1.142077048848e+00 1.142120595246e+00 1.142147850624e+00 1.142160216513e+00 1.142154261488e+00 1.142134294185e+00 1.142096598675e+00 1.142043767379e+00 1.141974730227e+00 1.141887012641e+00 1.141786197629e+00 1.141665587270e+00 1.141530815108e+00 1.141377828311e+00 1.141208445093e+00 1.141023808181e+00 1.140819189608e+00 1.140601835785e+00 1.140364155767e+00 1.140110984918e+00 1.139842000835e+00 1.139553153283e+00 1.139251637225e+00 1.138927764694e+00 1.138591023298e+00 1.138235070244e+00 1.137861442747e+00 1.137472934918e+00 1.137063169386e+00 1.136641718946e+00 1.136197588350e+00 1.135739310403e+00 1.135263461323e+00 1.134767287289e+00 1.134259488484e+00 1.133727590622e+00 1.133183894443e+00 1.132619544211e+00 1.132037730729e+00 1.131442030642e+00 1.130821922005e+00 1.130192464880e+00 1.129537883294e+00 1.128871398103e+00 1.128185561463e+00 1.127479415760e+00 1.126762735662e+00 1.126019109192e+00 1.125267310957e+00 1.124491984101e+00 1.123701203143e+00 1.122894828489e+00 1.122063871709e+00 1.121226180371e+00 1.120359681564e+00 1.119484701523e+00 1.118588181812e+00 1.117672935053e+00 1.116746383791e+00 1.115792325186e+00 1.114833276889e+00 1.113845341100e+00 1.112848125034e+00 1.111831303670e+00 1.110793638771e+00 1.109748256602e+00 1.108672826487e+00 1.107593009466e+00 1.106485730260e+00 1.105367201246e+00 1.104232965174e+00 1.103073062951e+00 1.101910550834e+00 1.100714487897e+00 1.099516841756e+00 1.098293661324e+00 1.097054440422e+00 1.095805416855e+00 1.094527500626e+00 1.093250035631e+00 1.091939737146e+00 1.090624576906e+00 1.089288516430e+00 1.087933043315e+00 1.086572196574e+00 1.085179457566e+00 1.083788270216e+00 1.082367209098e+00 1.080938334140e+00 1.079494363038e+00 1.078026040439e+00 1.076558199812e+00 1.075056985200e+00 1.073557104469e+00 1.072030841136e+00 1.070492503564e+00 1.068945967138e+00 1.067371253088e+00 1.065799231060e+00 1.064196166625e+00 1.062590603855e+00 1.060966798500e+00 1.059325294571e+00 1.057681228556e+00 1.056007936093e+00 1.054337854553e+00 1.052640561413e+00 1.050937659145e+00 1.049222830285e+00 1.047486639505e+00 1.045751637459e+00 1.043987480990e+00 1.042226719046e+00 1.040444275118e+00 1.038651453088e+00 1.036854035097e+00 1.035031020447e+00 1.033213773769e+00 1.031370004787e+00 1.029526063737e+00 1.027669219051e+00 1.025795701409e+00 1.023924584284e+00 1.022027455073e+00 1.020136157796e+00 1.018223858780e+00 1.016307730436e+00 1.014385743965e+00 1.012443805539e+00 1.010509164462e+00 1.008550233796e+00 1.006596654814e+00 1.004628605042e+00 1.002651738876e+00 1.000676210967e+00 9.986800566751e-01 9.966937718974e-01 9.946867987352e-01 9.926809743360e-01 9.906703835640e-01 9.886473030258e-01 9.866313419390e-01 9.845955489296e-01 9.825687552828e-01 9.805292452803e-01 9.784878207472e-01 9.764486977825e-01 9.743943965786e-01 9.723515774499e-01 9.702924977884e-01 9.682417705880e-01 9.661844798876e-01 9.641228826006e-01 9.620686080337e-01 9.600013401623e-01 9.579465047896e-01 9.558814295874e-01 9.538220435790e-01 9.517645906203e-01 9.497005720101e-01 9.476496986219e-01 9.455871044968e-01 9.435386954238e-01 9.414853483545e-01 9.394354367327e-01 9.373945711773e-01 9.353471056690e-01 9.333159874188e-01 9.312781573793e-01 9.292526382416e-01 9.272304285107e-01 9.252103400305e-01 9.232046738223e-01 9.211949379637e-01 9.192027257292e-01 9.172096107196e-01 9.152277618613e-01 9.132550421346e-01 9.112856807384e-01 9.093331461214e-01 9.073817440908e-01 9.054468121584e-01 9.035187256757e-01 9.016006524422e-01 8.996977383811e-01 8.977996115662e-01 8.959212522285e-01 8.940483861476e-01 8.921923182266e-01 8.903487386318e-01 8.885157244081e-01 8.867013837388e-01 8.848954141931e-01 8.831095955044e-01 8.813343706835e-01 8.795771517763e-01 8.778357499803e-01 8.761079002884e-01 8.744005251065e-01 8.727057492125e-01 8.710318973661e-01 8.693725528135e-01 8.677332488756e-01 8.661116245936e-01 8.645064671948e-01 8.629239989167e-01 8.613552739366e-01 8.598115396651e-01 8.582824957004e-01 8.567759791883e-01 8.552901969375e-01 8.538219151913e-01 8.523789156740e-01 8.509514364916e-01 8.495500633644e-01 8.481660164873e-01 8.468056888512e-01 8.454670841426e-01 8.441477590040e-01 8.428548616459e-01 8.415788510082e-01 8.403295678812e-01 8.390998212622e-01 8.378922540166e-01 8.367109143091e-01 8.355462432611e-01 8.344113223193e-01 8.332929813852e-01 8.322008034683e-01 8.311316107619e-01 8.300821017893e-01 8.290607803643e-01 8.280547019269e-01 8.270783330984e-01 8.261197443460e-01 8.251848763531e-01 8.242749467812e-01 8.233818810629e-01 8.225184507978e-01 8.216699166995e-01 8.208482664745e-01 8.200464191179e-01 8.192644251290e-01 8.185088744852e-01 8.177676302762e-01 8.170527778190e-01 8.163553489628e-01 8.156782449926e-01 8.150231216363e-01 8.143839177202e-01 8.137692353627e-01 8.131685098246e-01 8.125891582378e-01 8.120285373300e-01 8.114828872123e-01 8.109594204239e-01 8.104474269212e-01 8.099555222705e-01 8.094786920416e-01 8.090166843233e-01 8.085714347080e-01 8.081382501617e-01 8.077217851958e-01 8.073167466853e-01 8.069254842778e-01 8.065473616755e-01 8.061796541195e-01 8.058247500181e-01 8.054811631648e-01 8.051457188872e-01 8.048219630151e-01 8.045057970919e-01 8.041988333871e-01 8.038994169175e-01 8.036052088043e-01 8.033212993020e-01 8.030397640099e-01 8.027659462142e-01 8.024960187408e-01 8.022285711663e-01 8.019695499478e-01 8.017079859556e-01 8.014523671426e-01 8.011967046480e-01 8.009416090328e-01 8.006900877878e-01 8.004329214066e-01 8.001815009123e-01 7.999233604798e-01 7.996658740206e-01 7.994069201920e-01 7.991401396151e-01 7.988768731719e-01 7.986022947261e-01 7.983281325653e-01 7.980478330102e-01 7.977585037502e-01 7.974691197714e-01 7.971656105196e-01 7.968618856476e-01 7.965461199303e-01 7.962215852530e-01 7.958938652214e-01 7.955488843810e-01 7.952022994913e-01 7.948405394172e-01 7.944700645224e-01 7.940912753175e-01 7.936962647178e-01 7.932981171907e-01 7.928813408656e-01 7.924569082177e-01 7.920192337620e-01 7.915670998683e-01 7.911080440804e-01 7.906305648387e-01 7.901444413360e-01 7.896440486305e-01 7.891293879346e-01 7.886054608815e-01 7.880641750669e-01 7.875135368759e-01 7.869490434021e-01 7.863708670542e-01 7.857829024028e-01 7.851785917759e-01 7.845648899752e-01 7.839390403359e-01 7.832990290037e-01 7.826507694547e-01 7.819880890159e-01 7.813159986294e-01 7.806352659097e-01 7.799405570949e-01 7.792412683416e-01 7.785281960982e-01 7.778098975922e-01 7.770834856768e-01 7.763469611155e-01 7.756102003355e-01 7.748600469407e-01 7.741101337913e-01 7.733554482248e-01 7.725936543125e-01 7.718364500476e-01 7.710691027398e-01 7.703089505673e-01 7.695458901115e-01 7.687828425248e-01 7.680293485835e-01 7.672715570643e-01 7.665283728513e-01 7.657847250450e-01 7.650519168153e-01 7.643331144441e-01 7.636173691146e-01 7.629241640794e-01 7.622370775855e-01 7.615726781149e-01 7.609270576520e-01 7.602956883363e-01 7.596959045561e-01 7.591120089993e-01 7.585613749145e-01 7.580373149925e-01 7.575430481659e-01 7.570870730864e-01 7.566613388658e-01 7.562812691777e-01 7.559373269025e-01 7.556398567777e-01 7.553901429216e-01 7.551870178664e-01 7.550420787437e-01 7.549473405618e-01 7.549153995792e-01 7.549428004363e-01 7.550366530955e-01 7.551989248890e-01 7.554301938876e-01 7.557404460902e-01 7.561232298943e-01 7.565929387890e-01 7.571424624019e-01 7.577812304971e-01 7.585140875810e-01 7.593354677564e-01 7.602621000230e-01 7.612822066603e-01 7.624112464358e-01 7.636464990126e-01 7.649894035579e-01 7.664505419436e-01 7.680205049622e-01 7.697161587360e-01 7.715285778340e-01 7.734646751027e-01 7.755307399059e-01 7.777167421502e-01 7.800395483070e-01 7.824887440345e-01 7.850707816075e-01 7.877897814709e-01 7.906372189059e-01 7.936247135077e-01 7.967429185458e-01 7.999968053445e-01 8.033859605997e-01 8.069048336593e-01 8.105588881866e-01 8.143403108088e-01 8.182511720067e-01 8.222868320673e-01 8.264442439101e-01 8.307214827985e-01 8.351153967304e-01 8.396183043154e-01 8.442305180827e-01 8.489427198692e-01 8.537511434791e-01 8.586523651532e-01 8.636325985838e-01 8.686958876974e-01 8.738254423328e-01 8.790179976821e-01 8.842696245354e-01 8.895601489522e-01 8.948974189143e-01 9.002567513407e-01 9.056374447366e-01 9.110316738019e-01 9.164165390019e-01 9.218035238868e-01 9.271586386004e-01 9.324880325474e-01 9.377754027556e-01 9.430002430028e-01 9.481741809852e-01 9.532567383616e-01 9.582607524378e-01 9.631621900322e-01 9.679456451981e-01 9.726179308908e-01 9.771400622603e-01 9.815263381045e-01 9.857502103567e-01 9.897992335737e-01 9.936765599447e-01 9.973486225680e-01 1.000827135413e+00 1.004087078532e+00 1.007119255294e+00 1.009924524540e+00 1.012476983699e+00 1.014783281798e+00 1.016824631020e+00 1.018595096193e+00 1.020092809200e+00 1.021302800278e+00 1.022225487713e+00 1.022854454287e+00 1.023182078928e+00 1.023208655898e+00 1.022931638251e+00 1.022343398257e+00 1.021453782722e+00 1.020253917975e+00 1.018747952865e+00 1.016946902555e+00 1.014836633975e+00 1.012444004268e+00 1.009758619485e+00 1.006793604440e+00 1.003569063463e+00 1.000072180365e+00 9.963413321106e-01 9.923730378015e-01 9.881833083164e-01 9.838031366386e-01 9.792268412021e-01 9.744985010219e-01 9.696238337392e-01 9.646254544709e-01 9.595405770544e-01 9.543757777488e-01 9.491720861382e-01 9.439518236875e-01 9.387409932351e-01 9.335762476579e-01 9.284823593911e-01 9.234911580335e-01 9.186386246363e-01 9.139525148297e-01 9.094632482181e-01 9.052118075228e-01 9.012155964902e-01 8.975191450934e-01 8.941462848916e-01 8.911196277466e-01 8.884814092690e-01 8.862390064447e-01 8.844294712679e-01 8.830690206573e-01 8.821691789099e-01 8.817596855534e-01 8.818377771620e-01 8.824243530292e-01 8.835206258498e-01 8.851280144682e-01 8.872512693341e-01 8.898812001164e-01 8.930174675804e-01 8.966429894803e-01 9.007536106635e-01 9.053272051790e-01 9.103476241069e-01 9.158008498439e-01 9.216520205863e-01 9.278919886914e-01 9.344847340181e-01 9.414083402948e-01 9.486378015895e-01 9.561365528747e-01 9.638864976897e-01 9.718509396219e-01 9.800061266205e-01 9.883185935998e-01 9.967621572911e-01 1.005311319809e+00 1.013930210826e+00 1.022602574807e+00 1.031289697505e+00 1.039976928532e+00 1.048632767141e+00 1.057230684087e+00 1.065756825940e+00 1.074175334613e+00 1.082476829658e+00 1.090631560417e+00 1.098622085085e+00 1.106431213851e+00 1.114033441581e+00 1.121421262136e+00 1.128565707229e+00 1.135461134489e+00 1.142086162801e+00 1.148423741054e+00 1.154470703319e+00 1.160200651453e+00 1.165615398999e+00 1.170693181191e+00 1.175430508181e+00 1.179819355088e+00 1.183844562309e+00 1.187512584537e+00 1.190802247260e+00 1.193722713319e+00 1.196264125055e+00 1.198421336836e+00 1.200202982952e+00 1.201593923927e+00 1.202607894952e+00 1.203236913422e+00 1.203483051370e+00 1.203353067783e+00 1.202837423632e+00 1.201951054594e+00 1.200681501294e+00 1.199036395011e+00 1.197015794197e+00 1.194609668182e+00 1.191828331763e+00 1.188652321802e+00 1.185088552842e+00 1.181124745159e+00 1.176750828931e+00 1.171965047454e+00 1.166745964213e+00 1.161093890806e+00 1.154989849578e+00 1.148425237075e+00 1.141393743690e+00 1.133877348974e+00 1.125882027037e+00 1.117392756511e+00 1.108418389797e+00 1.098961627024e+00 1.089030978906e+00 1.078654536536e+00 1.067847330477e+00 1.056655918502e+00 1.045120440017e+00 1.033298906273e+00 1.021263378713e+00 1.009084381628e+00 9.968653396066e-01 9.846996144546e-01 9.727080372736e-01 9.610154340651e-01 9.497481225645e-01 9.390595998644e-01 9.290834834942e-01 9.199746552230e-01 9.118742715824e-01 9.049214133596e-01 8.992513862568e-01 8.949718894051e-01 8.921886672491e-01 8.909713158712e-01 8.913741358111e-01 8.934222678218e-01 8.971083790400e-01 9.024064367305e-01 9.092505758623e-01 9.175634323030e-01 9.272347504706e-01 9.381391423027e-01 9.501389734747e-01 9.630733482822e-01 9.767895002847e-01 9.911122482273e-01 1.005876134055e+00 1.020913403860e+00 1.036053141743e+00 1.051143861224e+00 1.066023511366e+00 1.080555597191e+00 1.094604689160e+00 1.108049032379e+00 1.120790367578e+00 1.132728963850e+00 1.143799287672e+00 1.153939442307e+00 1.163113753888e+00 1.171304450934e+00 1.178500878963e+00 1.184727156596e+00 1.190002548557e+00 1.194375114988e+00 1.197894780571e+00 1.200614452161e+00 1.202605896527e+00 1.203917540503e+00 1.204613711706e+00 1.204739671147e+00 1.204330250326e+00 1.203420133152e+00 1.202011228959e+00 1.200116001907e+00 1.197722523646e+00 1.194814092626e+00 1.191384457217e+00 1.187406137696e+00 1.182885435011e+00 1.177815757828e+00 1.172213300262e+00 1.166118356429e+00 1.159559610831e+00 1.152606135182e+00 1.145313547931e+00 1.137742342159e+00 1.130419158073e+00 1.121004812380e+00 1.111096082379e+00 1.102518937458e+00 1.096387283430e+00 1.092530679533e+00 1.089579459022e+00 1.085661765536e+00 1.079357748035e+00 1.070432169061e+00 1.059952938296e+00 1.049790020106e+00 1.041709943429e+00 1.036489842488e+00 1.033514181764e+00 1.031159139733e+00 1.027682183068e+00 1.022149039258e+00 1.014962025517e+00 1.007729769692e+00 1.002488772232e+00 1.000675402249e+00 1.002382509295e+00 1.006287933334e+00 1.010313402106e+00 1.012675679707e+00 1.012716891783e+00 1.011150150883e+00 1.009670038319e+00 1.010078280548e+00 1.013331428983e+00 1.019068403452e+00 1.025859061109e+00 1.031989526115e+00 1.036354016080e+00 1.039005632370e+00 1.041058995910e+00 1.044004667828e+00 1.048825357017e+00 1.054600201334e+00 9.992349084961e-01 9.718349148236e-01 9.291591547264e-01 8.883375888057e-01 8.711945120066e-01 8.867165669059e-01 9.235562344031e-01 9.599606183598e-01 9.783365973349e-01 9.726553483785e-01 9.485197050675e-01 9.188599971758e-01 8.968555471107e-01 8.889991477760e-01 8.928858317550e-01 9.011152367255e-01 9.071570783518e-01 9.082182164616e-01 9.045987241795e-01 8.975794174826e-01 8.882505761720e-01 8.782069801884e-01 8.707346753203e-01 8.704382469266e-01 8.801685520154e-01 8.974259139940e-01 9.139235752505e-01 9.194770665176e-01 9.078467648876e-01 8.812062445467e-01 8.512003882791e-01 8.343400817655e-01 8.415367162977e-01 8.689338341565e-01 9.001069859883e-01 9.174664848046e-01 9.123203584695e-01 8.893464291871e-01 8.651217112390e-01 8.595326980116e-01 8.817207572520e-01 9.219462678705e-01 9.587295708738e-01 9.724554244394e-01 9.545343718394e-01 9.107650541004e-01 8.603897925697e-01 8.295178931135e-01 8.365658399327e-01 8.786114414629e-01 9.346887476616e-01 9.812423915270e-01 1.002889234679e+00 9.950863596066e-01 9.628936763837e-01 9.180356598789e-01 8.749762840284e-01 8.460406917066e-01 8.369828849725e-01 8.457318539351e-01 8.651863003940e-01 8.875641601325e-01 9.070320388069e-01 9.201032474435e-01 9.247435452080e-01 9.193400471105e-01 9.024989242401e-01 8.739117928116e-01 8.363664202655e-01 7.978594111622e-01 7.718935713283e-01 7.728561030918e-01 8.062293975073e-01 8.622665881219e-01 9.204471894726e-01 9.593758379414e-01 9.642577314717e-01 9.311411251581e-01 8.694675311397e-01 8.027146173814e-01 7.631577015814e-01 7.737952702062e-01 8.284432101789e-01 8.979167431461e-01 9.529105121343e-01 9.771146854863e-01 9.692274613112e-01 9.402149334884e-01 9.072746784572e-01 8.850471252608e-01 8.780934192775e-01 8.811726692408e-01 8.876362982756e-01 8.974318622140e-01 9.175518098618e-01 9.539610309616e-01 1.001843048322e+00 1.044000368541e+00 1.058748780321e+00 1.030841778989e+00 9.606378878715e-01 8.711654820871e-01 8.092328519288e-01 8.222702997390e-01 9.100826909477e-01 1.022136587958e+00 1.103003544817e+00 1.117799513540e+00 1.057103038343e+00 9.386844920809e-01 8.104242690977e-01 7.439635839034e-01 7.829912380190e-01 8.881012373727e-01 9.868816802546e-01 1.031762206097e+00 1.008191744729e+00 9.303612709842e-01 8.369016299428e-01 7.789249552972e-01 7.872107808379e-01 8.434370317745e-01 9.040183066770e-01 9.384192326270e-01 9.403921322525e-01 9.224592765589e-01 9.033476369017e-01 8.932822304539e-01 9.101539035305e-01
 8.473956315705e-01 8.466664262363e-01 8.461633053276e-01 8.459402720550e-01 8.458407658267e-01 8.456336357709e-01 8.451654020468e-01 8.444676141928e-01 8.437550428259e-01 8.432747254364e-01 8.430885392012e-01 8.430105611640e-01 8.427721711080e-01 8.422420896907e-01 8.415140101992e-01 8.408164764943e-01 8.403612007870e-01 8.401881488829e-01 8.401122790400e-01 8.398576018806e-01 8.392882167518e-01 8.385335221118e-01 8.378624608596e-01 8.374572035427e-01 8.372947854443e-01 8.371867168144e-01 8.369096882980e-01 8.363528729071e-01 8.356131126941e-01 8.349431352279e-01 8.345591737060e-01 8.344534507430e-01 8.343977868333e-01 8.341237535349e-01 8.335285147391e-01 8.327587608108e-01 8.321088398548e-01 8.317864423637e-01 8.317286927742e-01 8.316518892675e-01 8.313004394324e-01 8.306549526624e-01 8.299196682440e-01 8.293384526971e-01 8.290205522135e-01 8.288841343247e-01 8.287262433624e-01 8.283588084178e-01 8.277432374621e-01 8.270255587649e-01 8.264315341858e-01 8.260965048821e-01 8.259631475411e-01 8.258106391136e-01 8.254104662057e-01 8.247215611207e-01 8.239501353312e-01 8.233895602568e-01 8.231521919848e-01 8.230644061875e-01 8.228264090965e-01 8.222748408697e-01 8.215080365141e-01 8.207932623422e-01 8.203426290654e-01 8.201422991651e-01 8.199778384560e-01 8.196259422841e-01 8.190357899564e-01 8.183329675922e-01 8.176983077624e-01 8.172513946841e-01 8.169862619030e-01 8.167817358796e-01 8.164687326168e-01 8.159512284988e-01 8.152731057805e-01 8.145960996094e-01 8.140949034765e-01 8.138410874360e-01 8.137190534284e-01 8.134835561401e-01 8.129575609030e-01 8.121988759874e-01 8.114665191670e-01 8.110134380245e-01 8.108781760006e-01 8.108401851345e-01 8.105843352043e-01 8.099652971653e-01 8.091502968145e-01 8.084758463986e-01 8.081617207509e-01 8.081307145568e-01 8.080812936394e-01 8.077360374112e-01 8.070598302383e-01 8.062938290242e-01 8.057495402369e-01 8.055492966469e-01 8.055395460732e-01 8.054326974349e-01 8.050356751633e-01 8.043867608077e-01 8.037199981224e-01 8.032806448407e-01 8.031299146241e-01 8.031068584546e-01 8.029648844398e-01 8.025616535747e-01 8.019552054297e-01 8.013580781532e-01 8.009737733408e-01 8.008371125530e-01 8.007887836850e-01 8.006048948470e-01 8.001772307796e-01 7.995859917272e-01 7.990285793728e-01 7.986740935438e-01 7.985211663506e-01 7.984095292991e-01 7.981524526955e-01 7.976910583693e-01 7.971242091288e-01 7.966177340014e-01 7.962744955740e-01 7.960687103367e-01 7.958706855717e-01 7.955644816049e-01 7.951312058599e-01 7.946420001563e-01 7.941932904601e-01 7.938420662364e-01 7.935832691024e-01 7.933548111470e-01 7.930847872290e-01 7.927403984717e-01 7.923358656888e-01 7.919234225189e-01 7.915681915332e-01 7.913044876405e-01 7.911002998116e-01 7.908821640042e-01 7.905916401361e-01 7.902273823689e-01 7.898424089156e-01 7.895055161078e-01 7.892458125982e-01 7.890292937920e-01 7.887993815522e-01 7.885222047218e-01 7.882017682203e-01 7.878651143361e-01 7.875439610961e-01 7.872592104496e-01 7.870106691036e-01 7.867850905271e-01 7.865598039616e-01 7.863068979722e-01 7.860159887412e-01 7.857137982270e-01 7.854406098358e-01 7.852173410117e-01 7.850312576010e-01 7.848407417207e-01 7.846172062480e-01 7.843637244042e-01 7.841096587389e-01 7.838773696450e-01 7.836649128932e-01 7.834609333543e-01 7.832554602645e-01 7.830473445114e-01 7.828358106197e-01 7.826218264803e-01 7.824018120090e-01 7.821816550770e-01 7.819752580319e-01 7.817865814999e-01 7.816064882829e-01 7.814259136093e-01 7.812395254549e-01 7.810535210930e-01 7.808723070322e-01 7.806980412622e-01 7.805293583495e-01 7.803654154275e-01 7.802081202698e-01 7.800564484872e-01 7.799057680099e-01 7.797540477407e-01 7.796041897053e-01 7.794584771814e-01 7.793193225313e-01 7.791871630314e-01 7.790602224207e-01 7.789384953230e-01 7.788200681329e-01 7.787029252769e-01 7.785864953583e-01 7.784746233062e-01 7.783715110676e-01 7.782751372313e-01 7.781788548644e-01 7.780825547909e-01 7.779868435660e-01 7.779013170534e-01 7.778254324894e-01 7.777531969415e-01 7.776800767814e-01 7.776101474809e-01 7.775501989812e-01 7.775004144858e-01 7.774559867946e-01 7.774116842969e-01 7.773696964690e-01 7.773368765086e-01 7.773137640032e-01 7.772935548498e-01 7.772725283794e-01 7.772537681324e-01 7.772414022636e-01 7.772379557397e-01 7.772391538456e-01 7.772414513613e-01 7.772464441821e-01 7.772569707581e-01 7.772755244034e-01 7.773015252068e-01 7.773315314068e-01 7.773645447576e-01 7.774025150190e-01 7.774475725943e-01 7.774993667151e-01 7.775570056342e-01 7.776199746112e-01 7.776861814784e-01 7.777582977329e-01 7.778359025978e-01 7.779186590535e-01 7.780077308066e-01 7.781033231078e-01 7.782043104663e-01 7.783094518808e-01 7.784200610544e-01 7.785367497187e-01 7.786603132989e-01 7.787910183861e-01 7.789264662117e-01 7.790674225623e-01 7.792137558101e-01 7.793670752142e-01 7.795261691112e-01 7.796909487236e-01 7.798615465706e-01 7.800362663962e-01 7.802183310601e-01 7.804071370588e-01 7.806009720949e-01 7.808003270418e-01 7.810066398798e-01 7.812185932242e-01 7.814370044411e-01 7.816615539691e-01 7.818925409187e-01 7.821297932000e-01 7.823733417722e-01 7.826218284855e-01 7.828773753806e-01 7.831393217297e-01 7.834083803971e-01 7.836825596410e-01 7.839637092076e-01 7.842502789366e-01 7.845446579949e-01 7.848458613010e-01 7.851541186237e-01 7.854667935373e-01 7.857873925473e-01 7.861135366344e-01 7.864466389315e-01 7.867868043912e-01 7.871334592873e-01 7.874861729938e-01 7.878455593547e-01 7.882115808918e-01 7.885842102463e-01 7.889641869323e-01 7.893506397969e-01 7.897428100111e-01 7.901418818221e-01 7.905476768041e-01 7.909607897228e-01 7.913803535756e-01 7.918061248660e-01 7.922383392006e-01 7.926774028713e-01 7.931245880258e-01 7.935781746097e-01 7.940382285851e-01 7.945054566999e-01 7.949790293248e-01 7.954594399674e-01 7.959470482783e-01 7.964414880925e-01 7.969431601238e-01 7.974510898079e-01 7.979658391994e-01 7.984875912664e-01 7.990165844942e-01 7.995534632167e-01 8.000956205541e-01 8.006459646251e-01 8.012023027846e-01 8.017659091562e-01 8.023372078706e-01 8.029141765942e-01 8.034997377434e-01 8.040914303410e-01 8.046893738210e-01 8.052949228416e-01 8.059071434770e-01 8.065266722325e-01 8.071521029643e-01 8.077856521448e-01 8.084265196233e-01 8.090732363399e-01 8.097277092925e-01 8.103884481238e-01 8.110556919961e-01 8.117312101533e-01 8.124134731431e-01 8.131019420164e-01 8.137979567781e-01 8.145006724935e-01 8.152112425408e-01 8.159283573772e-01 8.166508208088e-01 8.173811241720e-01 8.181184034829e-01 8.188629754651e-01 8.196154594691e-01 8.203740742513e-01 8.211386617252e-01 8.219105863050e-01 8.226884637349e-01 8.234737580571e-01 8.242670458853e-01 8.250665511395e-01 8.258733196414e-01 8.266851297312e-01 8.275049230944e-01 8.283304700385e-01 8.291630735574e-01 8.300028145857e-01 8.308493792607e-01 8.317040188847e-01 8.325629179681e-01 8.334291119903e-01 8.343020478481e-01 8.351818493145e-01 8.360679544674e-01 8.369604134662e-01 8.378597030538e-01 8.387657276831e-01 8.396789209727e-01 8.405967855161e-01 8.415221643198e-01 8.424532749708e-01 8.433909841750e-01 8.443365902614e-01 8.452878319278e-01 8.462451148986e-01 8.472082794151e-01 8.481772199941e-01 8.491527962154e-01 8.501350894295e-01 8.511237797678e-01 8.521189673326e-01 8.531205744515e-01 8.541263484685e-01 8.551380504991e-01 8.561568984516e-01 8.571818755523e-01 8.582133743620e-01 8.592511577334e-01 8.602933647580e-01 8.613413420228e-01 8.623945550757e-01 8.634541659830e-01 8.645210250575e-01 8.655934492347e-01 8.666707894824e-01 8.677524011403e-01 8.688396709430e-01 8.699319065080e-01 8.710315977477e-01 8.721365533668e-01 8.732465945604e-01 8.743613290260e-01 8.754801659944e-01 8.766046448158e-01 8.777350691553e-01 8.788712862714e-01 8.800128600688e-01 8.811586333819e-01 8.823084522155e-01 8.834631141365e-01 8.846232839878e-01 8.857887766863e-01 8.869593947275e-01 8.881347265423e-01 8.893139547260e-01 8.904973843418e-01 8.916857015955e-01 8.928790950583e-01 8.940773981166e-01 8.952794629735e-01 8.964864831928e-01 8.976972842333e-01 8.989119047387e-01 9.001315094401e-01 9.013557253351e-01 9.025838255925e-01 9.038157142120e-01 9.050517803296e-01 9.062919692892e-01 9.075372744748e-01 9.087844669646e-01 9.100364590309e-01 9.112916104065e-01 9.125507847787e-01 9.138141615187e-01 9.150809149288e-01 9.163508129722e-01 9.176235194644e-01 9.188993719816e-01 9.201794003254e-01 9.214634636684e-01 9.227490141916e-01 9.240384603160e-01 9.253301196562e-01 9.266249232372e-01 9.279232915846e-01 9.292242383805e-01 9.305281162134e-01 9.318341408749e-01 9.331426161214e-01 9.344534135224e-01 9.357672070825e-01 9.370831708356e-01 9.384026691454e-01 9.397230861912e-01 9.410451876090e-01 9.423706465701e-01 9.436979775492e-01 9.450275582920e-01 9.463594176968e-01 9.476925794868e-01 9.490272063452e-01 9.503639717693e-01 9.517024662428e-01 9.530424644375e-01 9.543843685262e-01 9.557268613065e-01 9.570712942748e-01 9.584161585649e-01 9.597631380157e-01 9.611114133276e-01 9.624602563465e-01 9.638099019383e-01 9.651610349877e-01 9.665122897066e-01 9.678642375093e-01 9.692177544664e-01 9.705716547812e-01 9.719255258265e-01 9.732794745652e-01 9.746343433107e-01 9.759894398553e-01 9.773435406378e-01 9.786990080960e-01 9.800543575387e-01 9.814089799650e-01 9.827640027352e-01 9.841179615730e-01 9.854727521575e-01 9.868260553755e-01 9.881794450671e-01 9.895323432537e-01 9.908840055320e-01 9.922352436872e-01 9.935861669966e-01 9.949357202481e-01 9.962847450713e-01 9.976316166113e-01 9.989786463999e-01 1.000324139696e+00 1.001667628658e+00 1.003010074680e+00 1.004350954580e+00 1.005690303568e+00 1.007028205722e+00 1.008363662269e+00 1.009697097431e+00 1.011029153350e+00 1.012359112826e+00 1.013686893384e+00 1.015011838808e+00 1.016334671788e+00 1.017655502894e+00 1.018973608607e+00 1.020289150224e+00 1.021602518206e+00 1.022912521584e+00 1.024220031043e+00 1.025524438166e+00 1.026826515714e+00 1.028124699789e+00 1.029419630515e+00 1.030711646785e+00 1.032000072650e+00 1.033284602483e+00 1.034566284258e+00 1.035843597052e+00 1.037117131831e+00 1.038387049422e+00 1.039653386131e+00 1.040915611838e+00 1.042173401430e+00 1.043426976200e+00 1.044676142830e+00 1.045920902235e+00 1.047161356056e+00 1.048396727599e+00 1.049627545599e+00 1.050853818126e+00 1.052074727317e+00 1.053291572391e+00 1.054501941854e+00 1.055708215339e+00 1.056908663042e+00 1.058104074117e+00 1.059293892921e+00 1.060478151334e+00 1.061656894482e+00 1.062829469176e+00 1.063996538564e+00 1.065157555845e+00 1.066312458894e+00 1.067460887815e+00 1.068603908253e+00 1.069740738296e+00 1.070869636744e+00 1.071992409908e+00 1.073109921611e+00 1.074219847532e+00 1.075323138827e+00 1.076418315071e+00 1.077507609611e+00 1.078589945340e+00 1.079664291311e+00 1.080731902610e+00 1.081792731293e+00 1.082844618016e+00 1.083889612636e+00 1.084926843264e+00 1.085956706785e+00 1.086978191437e+00 1.087991987116e+00 1.088997675280e+00 1.089995321550e+00 1.090984724404e+00 1.091965149116e+00 1.092938060312e+00 1.093901901154e+00 1.094856541375e+00 1.095803065977e+00 1.096740573888e+00 1.097669791158e+00 1.098589284741e+00 1.099499602702e+00 1.100400828168e+00 1.101292859894e+00 1.102175211229e+00 1.103048961840e+00 1.103912466144e+00 1.104766348444e+00 1.105610944173e+00 1.106445075367e+00 1.107269065827e+00 1.108084045235e+00 1.108887306176e+00 1.109681453178e+00 1.110464914281e+00 1.111237983800e+00 1.112000741701e+00 1.112752521633e+00 1.113493940883e+00 1.114225042393e+00 1.114945093694e+00 1.115653335380e+00 1.116350736546e+00 1.117037283924e+00 1.117713785217e+00 1.118377761130e+00 1.119030068084e+00 1.119671427754e+00 1.120300547224e+00 1.120919190936e+00 1.121525011602e+00 1.122119656913e+00 1.122702618951e+00 1.123273271513e+00 1.123832231137e+00 1.124378677181e+00 1.124912736887e+00 1.125434410835e+00 1.125943717494e+00 1.126440848451e+00 1.126925252965e+00 1.127397534465e+00 1.127855949151e+00 1.128302466425e+00 1.128735988614e+00 1.129155880274e+00 1.129563917085e+00 1.129957684653e+00 1.130339146835e+00 1.130706915771e+00 1.131061381809e+00 1.131402910485e+00 1.131729823680e+00 1.132044939343e+00 1.132345267032e+00 1.132631541351e+00 1.132905433289e+00 1.133163884965e+00 1.133409697710e+00 1.133640645567e+00 1.133857842181e+00 1.134061112120e+00 1.134249375419e+00 1.134424486330e+00 1.134584260643e+00 1.134730806864e+00 1.134862069940e+00 1.134978732306e+00 1.135082342568e+00 1.135169116827e+00 1.135242772278e+00 1.135301571850e+00 1.135344978190e+00 1.135374230435e+00 1.135387281477e+00 1.135386919352e+00 1.135370213831e+00 1.135339402152e+00 1.135293577818e+00 1.135230671205e+00 1.135155593314e+00 1.135062601598e+00 1.134955382513e+00 1.134833629742e+00 1.134693979540e+00 1.134541604454e+00 1.134371331571e+00 1.134187419487e+00 1.133987643167e+00 1.133770600519e+00 1.133540541448e+00 1.133291769263e+00 1.133030063682e+00 1.132750543859e+00 1.132456023826e+00 1.132146918923e+00 1.131818622967e+00 1.131478799835e+00 1.131118779141e+00 1.130745987780e+00 1.130355471395e+00 1.129949148127e+00 1.129528776988e+00 1.129088126751e+00 1.128636278678e+00 1.128165015538e+00 1.127678820269e+00 1.127178089224e+00 1.126657262830e+00 1.126125507706e+00 1.125572077753e+00 1.125007017764e+00 1.124423693328e+00 1.123823209463e+00 1.123210081493e+00 1.122575360025e+00 1.121931229968e+00 1.121265188645e+00 1.120585941213e+00 1.119890575932e+00 1.119175973594e+00 1.118451129777e+00 1.117703001075e+00 1.116945523354e+00 1.116167924358e+00 1.115374427402e+00 1.114568579216e+00 1.113739654730e+00 1.112902821520e+00 1.112042488138e+00 1.111172091713e+00 1.110283632404e+00 1.109376321251e+00 1.108460581135e+00 1.107518682507e+00 1.106572053073e+00 1.105601747383e+00 1.104618639538e+00 1.103621977325e+00 1.102602255466e+00 1.101578084311e+00 1.100526389306e+00 1.099468894396e+00 1.098390940243e+00 1.097296743201e+00 1.096193902133e+00 1.095064346453e+00 1.093933180746e+00 1.092774778441e+00 1.091609405380e+00 1.090426468064e+00 1.089224805349e+00 1.088018588304e+00 1.086783519737e+00 1.085547022905e+00 1.084285453088e+00 1.083014653120e+00 1.081731724766e+00 1.080424669503e+00 1.079117310927e+00 1.077780453965e+00 1.076443002695e+00 1.075083266985e+00 1.073710139336e+00 1.072330261474e+00 1.070924122287e+00 1.069520736761e+00 1.068087752076e+00 1.066652861143e+00 1.065199626555e+00 1.063730106298e+00 1.062258497962e+00 1.060757472826e+00 1.059261033329e+00 1.057738056538e+00 1.056209997920e+00 1.054670839753e+00 1.053109552460e+00 1.051552850737e+00 1.049965326199e+00 1.048381775341e+00 1.046776835901e+00 1.045161928233e+00 1.043542993216e+00 1.041899010607e+00 1.040261162933e+00 1.038595127493e+00 1.036931055758e+00 1.035251699825e+00 1.033558458949e+00 1.031866397274e+00 1.030148112585e+00 1.028437304015e+00 1.026702832034e+00 1.024966088742e+00 1.023222380430e+00 1.021459284018e+00 1.019702422338e+00 1.017920304648e+00 1.016145093266e+00 1.014352365479e+00 1.012552524907e+00 1.010752444980e+00 1.008931197344e+00 1.007119258639e+00 1.005284903462e+00 1.003454171936e+00 1.001615142366e+00 9.997624312966e-01 9.979174937582e-01 9.960498563329e-01 9.941927340299e-01 9.923190486673e-01 9.904440668253e-01 9.885690087261e-01 9.866777456452e-01 9.847978427547e-01 9.828983467271e-01 9.810073901096e-01 9.791074958901e-01 9.772020350701e-01 9.753026502767e-01 9.733873661709e-01 9.714843931191e-01 9.695670067506e-01 9.676542260832e-01 9.657411051610e-01 9.638197576365e-01 9.619091784001e-01 9.599838018564e-01 9.580713601258e-01 9.561506386363e-01 9.542320562499e-01 9.523195321098e-01 9.503968816932e-01 9.484889349717e-01 9.465705311312e-01 9.446623704768e-01 9.427542476933e-01 9.408436743731e-01 9.389454954118e-01 9.370390281716e-01 9.351474424003e-01 9.332508424753e-01 9.313634340025e-01 9.294819168130e-01 9.275981813188e-01 9.257304939241e-01 9.238562238945e-01 9.219979147805e-01 9.201399959555e-01 9.182889819381e-01 9.164501154156e-01 9.146082512800e-01 9.127859991839e-01 9.109614882635e-01 9.091514921176e-01 9.073491256330e-01 9.055509724163e-01 9.037708200653e-01 9.019907941515e-01 9.002297169381e-01 8.984714910511e-01 8.967270142936e-01 8.949947584385e-01 8.932683619353e-01 8.915613569072e-01 8.898579537459e-01 8.881733609605e-01 8.864981975098e-01 8.848348798670e-01 8.831889277484e-01 8.815505040125e-01 8.799320889770e-01 8.783227330551e-01 8.767304259630e-01 8.751521714460e-01 8.735869568352e-01 8.720405035847e-01 8.705044951360e-01 8.689888528554e-01 8.674856707098e-01 8.660001370298e-01 8.645317255463e-01 8.630772106028e-01 8.616432568387e-01 8.602223136525e-01 8.588225097175e-01 8.574365496255e-01 8.560708331468e-01 8.547220476333e-01 8.533898272704e-01 8.520783937498e-01 8.507809743103e-01 8.495062152268e-01 8.482467697857e-01 8.470073649807e-01 8.457869730133e-01 8.445835583352e-01 8.434024724249e-01 8.422351527721e-01 8.410915160705e-01 8.399639742856e-01 8.388560841347e-01 8.377681935378e-01 8.366970439936e-01 8.356484933424e-01 8.346143103611e-01 8.336026572141e-01 8.326078023044e-01 8.316318760278e-01 8.306775903964e-01 8.297362749853e-01 8.288206017288e-01 8.279176119586e-01 8.270358009096e-01 8.261721021854e-01 8.253240776968e-01 8.244988675398e-01 8.236846612414e-01 8.228933319442e-01 8.221157142018e-01 8.213562735136e-01 8.206155503781e-01 8.198874424087e-01 8.191805406712e-01 8.184855259646e-01 8.178088941300e-01 8.171467008183e-01 8.164986586878e-01 8.158688061034e-01 8.152488135285e-01 8.146465753985e-01 8.140566186546e-01 8.134792880411e-01 8.129173925004e-01 8.123645642818e-01 8.118273588126e-01 8.112994120637e-01 8.107842453124e-01 8.102802513752e-01 8.097854385323e-01 8.093025157584e-01 8.088270358470e-01 8.083614801204e-01 8.079052227096e-01 8.074554095396e-01 8.070138766516e-01 8.065793736215e-01 8.061510714477e-01 8.057294384990e-01 8.053116208272e-01 8.049005900471e-01 8.044930857373e-01 8.040886981512e-01 8.036906786920e-01 8.032915181872e-01 8.028974927401e-01 8.025034027689e-01 8.021108063723e-01 8.017206113295e-01 8.013255973090e-01 8.009358714388e-01 8.005408307469e-01 8.001460483665e-01 7.997503093300e-01 7.993475094619e-01 7.989485359728e-01 7.985390577693e-01 7.981306066013e-01 7.977154930078e-01 7.972933855339e-01 7.968716317325e-01 7.964352630955e-01 7.959999776268e-01 7.955532601908e-01 7.950996659640e-01 7.946415144962e-01 7.941681539395e-01 7.936949108263e-01 7.932049145905e-01 7.927099548086e-01 7.922051088347e-01 7.916860494865e-01 7.911640085224e-01 7.906223532986e-01 7.900767070916e-01 7.895166829115e-01 7.889427633026e-01 7.883635189308e-01 7.877633174961e-01 7.871587091855e-01 7.865360013624e-01 7.859020357884e-01 7.852578991568e-01 7.845958408810e-01 7.839274737432e-01 7.832395121954e-01 7.825420468834e-01 7.818309406349e-01 7.811042403175e-01 7.803689683506e-01 7.796155893639e-01 7.788520981505e-01 7.780755879856e-01 7.772841940355e-01 7.764837258176e-01 7.756679351199e-01 7.748407505421e-01 7.740034880396e-01 7.731522597789e-01 7.722932267568e-01 7.714206284122e-01 7.705386808238e-01 7.696486242587e-01 7.687453655103e-01 7.678373898835e-01 7.669183700165e-01 7.659920117308e-01 7.650617865264e-01 7.641199027775e-01 7.631780227707e-01 7.622265723729e-01 7.612732087215e-01 7.603186584231e-01 7.593567114729e-01 7.584011713175e-01 7.574370653515e-01 7.564783911592e-01 7.555222388736e-01 7.545633442880e-01 7.536173245405e-01 7.526668132522e-01 7.517311618659e-01 7.508001374535e-01 7.498755548261e-01 7.489699406662e-01 7.480667288189e-01 7.471874333547e-01 7.463169385223e-01 7.454654751058e-01 7.446379594482e-01 7.438229941437e-01 7.430408097281e-01 7.422756683283e-01 7.415427948605e-01 7.408396335336e-01 7.401633712927e-01 7.395289461761e-01 7.389233400936e-01 7.383625938861e-01 7.378409517698e-01 7.373623803120e-01 7.369342051899e-01 7.365511194492e-01 7.362263517514e-01 7.359518907992e-01 7.357381126278e-01 7.355866321820e-01 7.354973188709e-01 7.354789959398e-01 7.355272928683e-01 7.356534632921e-01 7.358537871304e-01 7.361377196189e-01 7.365033757497e-01 7.369553071524e-01 7.375015455796e-01 7.381352377999e-01 7.388727103417e-01 7.397047942113e-01 7.406428403481e-01 7.416887618938e-01 7.428392572218e-01 7.441095991510e-01 7.454881916404e-01 7.469901775730e-01 7.486121029236e-01 7.503546133705e-01 7.522288854863e-01 7.542245141034e-01 7.563571412334e-01 7.586175477626e-01 7.610119089171e-01 7.635456584816e-01 7.662082754691e-01 7.690147761187e-01 7.719548026762e-01 7.750335523570e-01 7.782531534344e-01 7.816052434082e-01 7.850980216400e-01 7.887234874129e-01 7.924841962651e-01 7.963774933595e-01 8.003992556274e-01 8.045492788058e-01 8.088227861459e-01 8.132158259211e-01 8.177262779045e-01 8.223488172014e-01 8.270772715994e-01 8.319107197017e-01 8.368371001521e-01 8.418577548025e-01 8.469603995583e-01 8.521386739073e-01 8.573909796648e-01 8.626989557494e-01 8.680680925566e-01 8.734780328670e-01 8.789253988489e-01 8.844056918803e-01 8.898950703156e-01 8.954047106453e-01 9.009039882264e-01 9.063945739809e-01 9.118669995261e-01 9.172969673350e-01 9.226955163607e-01 9.280281832425e-01 9.332996546077e-01 9.384954480147e-01 9.435916855979e-01 9.486015286484e-01 9.534840612789e-01 9.582507717972e-01 9.628792334638e-01 9.673531161357e-01 9.716792017234e-01 9.758200728368e-01 9.797875258095e-01 9.835589965594e-01 9.871198756439e-01 9.904744784149e-01 9.935918863848e-01 9.964805461957e-01 9.991214898960e-01 1.001502973845e+00 1.003626785356e+00 1.005473059201e+00 1.007042023688e+00 1.008324369913e+00 1.009310426951e+00 1.010001204883e+00 1.010387287499e+00 1.010463697517e+00 1.010233845148e+00 1.009687102694e+00 1.008826820448e+00 1.007657223614e+00 1.006166008973e+00 1.004372195458e+00 1.002266613367e+00 9.998544348992e-01 9.971548853301e-01 9.941518379731e-01 9.908778757190e-01 9.873266366743e-01 9.835111176410e-01 9.794590016523e-01 9.751583198548e-01 9.706514486334e-01 9.659398706440e-01 9.610411475024e-01 9.559917398880e-01 9.507900116463e-01 9.454806898388e-01 9.400775276488e-01 9.346049371714e-01 9.290999661064e-01 9.235810018438e-01 9.180836492104e-01 9.126391121009e-01 9.072755045469e-01 9.020281533554e-01 8.969309006000e-01 8.920114489538e-01 8.873107140240e-01 8.828584645700e-01 8.786814490970e-01 8.748260517535e-01 8.713070540550e-01 8.681673733161e-01 8.654309697823e-01 8.631165906080e-01 8.612643945701e-01 8.598792313205e-01 8.589920196668e-01 8.586157216199e-01 8.587567944228e-01 8.594376964499e-01 8.606521891349e-01 8.624125199959e-01 8.647123821478e-01 8.675504667450e-01 8.709194367844e-01 8.748067896862e-01 8.792046209600e-01 8.840871400754e-01 8.894472608464e-01 8.952539152856e-01 9.014871473741e-01 9.081266404501e-01 9.151340817627e-01 9.224947263746e-01 9.301694206593e-01 9.381342432458e-01 9.463577487239e-01 9.548064370334e-01 9.634551272653e-01 9.722677048431e-01 9.812204125746e-01 9.902752854519e-01 9.994107870965e-01 1.008595469083e+00 1.017796962216e+00 1.026998680084e+00 1.036159599355e+00 1.045268188939e+00 1.054291871025e+00 1.063206018770e+00 1.071994692830e+00 1.080626600785e+00 1.089090518140e+00 1.097358231919e+00 1.105415963972e+00 1.113243544249e+00 1.120821144879e+00 1.128140937895e+00 1.135175541829e+00 1.141923873974e+00 1.148363570924e+00 1.154484235851e+00 1.160282284445e+00 1.165736484444e+00 1.170852316138e+00 1.175609383186e+00 1.180011820038e+00 1.184052335751e+00 1.187722517451e+00 1.191032295297e+00 1.193964359093e+00 1.196534059164e+00 1.198733830801e+00 1.200565254892e+00 1.202038913399e+00 1.203143753802e+00 1.203897657136e+00 1.204293190388e+00 1.204337658667e+00 1.204036405261e+00 1.203382291485e+00 1.202389381110e+00 1.201042515232e+00 1.199351520900e+00 1.197308512375e+00 1.194903709952e+00 1.192139827810e+00 1.188993835907e+00 1.185467057707e+00 1.181537941765e+00 1.177192937015e+00 1.172420700772e+00 1.167193264274e+00 1.161505546113e+00 1.155329044797e+00 1.148653432528e+00 1.141463766141e+00 1.133740600560e+00 1.125486596991e+00 1.116685622121e+00 1.107348534590e+00 1.097478477508e+00 1.087090714328e+00 1.076218136657e+00 1.064884673069e+00 1.053148073391e+00 1.041058134818e+00 1.028687933223e+00 1.016124519826e+00 1.003454612414e+00 9.907980097492e-01 9.782645499432e-01 9.659920758718e-01 9.541200771214e-01 9.427899913316e-01 9.321645164398e-01 9.223870492591e-01 9.136149277347e-01 9.059879979994e-01 8.996417246199e-01 8.946972096140e-01 8.912473454863e-01 8.893747690835e-01 8.891222492011e-01 8.905171603364e-01 8.935485652108e-01 8.981795786103e-01 9.043507015155e-01 9.119664410045e-01 9.209229150446e-01 9.310848504781e-01 9.423118165891e-01 9.544503200791e-01 9.673340328513e-01 9.808049680501e-01 9.946911294373e-01 1.008833959629e+00 1.023074345706e+00 1.037257301607e+00 1.051246017569e+00 1.064898260318e+00 1.078100958429e+00 1.090739671081e+00 1.102719912436e+00 1.113965380249e+00 1.124405328778e+00 1.134000480335e+00 1.142711911978e+00 1.150532149455e+00 1.157463631995e+00 1.163519658445e+00 1.168742579690e+00 1.173166593190e+00 1.176854391420e+00 1.179861114667e+00 1.182246888474e+00 1.184081576269e+00 1.185411093889e+00 1.186293429892e+00 1.186759703273e+00 1.186837338972e+00 1.186543488630e+00 1.185868573976e+00 1.184813853914e+00 1.183351710480e+00 1.181464538701e+00 1.179134860764e+00 1.176335657800e+00 1.173073412866e+00 1.169337924159e+00 1.165151028824e+00 1.160547221115e+00 1.155551335072e+00 1.150225097783e+00 1.144603228818e+00 1.138729820700e+00 1.132737154236e+00 1.124661898527e+00 1.116081044474e+00 1.108781813475e+00 1.103833513196e+00 1.101039323958e+00 1.099020971635e+00 1.095914382418e+00 1.090320293535e+00 1.082014904768e+00 1.072057009755e+00 1.062299673920e+00 1.054489916959e+00 1.049393632702e+00 1.046410718298e+00 1.043948138317e+00 1.040292621368e+00 1.034521872712e+00 1.027029765324e+00 1.019394011300e+00 1.013610439884e+00 1.011091646910e+00 1.011933457185e+00 1.014833897699e+00 1.017750741390e+00 1.018933518064e+00 1.017748067420e+00 1.014924108771e+00 1.012189770232e+00 1.011384567474e+00 1.013516031197e+00 1.018270176397e+00 1.024247178773e+00 1.029732509288e+00 1.033597174669e+00 1.035858528345e+00 1.037571566990e+00 1.040099403707e+00 1.043994115262e+00 1.047657062509e+00 1.031921654175e+00 9.683534993558e-01 9.344630534028e-01 8.932862430529e-01 8.690795260967e-01 8.767553797404e-01 9.110407278202e-01 9.519907830374e-01 9.796210240074e-01 9.835290170205e-01 9.647193020105e-01 9.328707009596e-01 9.010578800674e-01 8.796995431801e-01 8.725244145713e-01 8.768403839994e-01 8.871507330593e-01 8.982664565221e-01 9.062324800011e-01 9.080849736390e-01 9.022027102368e-01 8.897475240309e-01 8.757829055186e-01 8.681859505002e-01 8.732020340797e-01 8.901312805278e-01 9.100933695978e-01 9.206694233279e-01 9.130664016681e-01 8.875574297621e-01 8.552744291848e-01 8.342843386542e-01 8.388294133387e-01 8.678943305418e-01 9.052568505764e-01 9.312121065651e-01 9.339799510698e-01 9.150751200849e-01 8.887267197526e-01 8.749249278779e-01 8.865214307630e-01 9.189147997798e-01 9.535284660326e-01 9.706258018011e-01 9.597513924335e-01 9.241075549867e-01 8.800582037239e-01 8.512725602368e-01 8.558504798281e-01 8.934236357788e-01 9.460832553952e-01 9.914389978043e-01 1.013329589500e+00 1.005385936726e+00 9.706918714843e-01 9.198815565786e-01 8.684325014186e-01 8.324132235379e-01 8.224048733655e-01 8.384765797044e-01 8.707451693638e-01 9.052997276534e-01 9.300678870810e-01 9.378939004132e-01 9.272161243300e-01 9.012702587035e-01 8.664507762003e-01 8.301228279345e-01 7.989366567864e-01 7.782967804308e-01 7.728306703665e-01 7.861501238626e-01 8.184289365472e-01 8.635398034889e-01 9.088281929805e-01 9.386752063962e-01 9.397990640706e-01 9.065258771338e-01 8.454587036838e-01 7.786220076155e-01 7.405253379578e-01 7.587524524969e-01 8.276865488009e-01 9.131367415438e-01 9.794167834152e-01 1.004942761389e+00 9.856054305506e-01 9.341160385950e-01 8.763179556666e-01 8.412273106404e-01 8.441437921288e-01 8.766411972393e-01 9.174593488935e-01 9.504724261276e-01 9.725088752022e-01 9.898324753381e-01 1.008505132118e+00 1.025762959398e+00 1.029458283162e+00 1.006326170312e+00 9.531612293518e-01 8.859129816291e-01 8.411503605382e-01 8.568872888446e-01 9.349622683205e-01 1.034786852085e+00 1.106507697769e+00 1.115687084088e+00 1.051572512065e+00 9.310761732768e-01 8.033965717103e-01 7.438498450808e-01 7.958577056109e-01 9.134459950546e-01 1.019675595276e+00 1.064977656479e+00 1.033669360221e+00 9.402480662262e-01 8.273864071191e-01 7.569891133056e-01 7.709227771922e-01 8.463086076790e-01 9.259005842614e-01 9.694577841667e-01 9.660530818850e-01 9.284057075545e-01 8.821073945501e-01 8.502086747516e-01 8.600378709792e-01
 8.155082937078e-01 8.148602355170e-01 8.144270697140e-01 8.142640667343e-01 8.142197221240e-01 8.140747572803e-01 8.136837878556e-01 8.130754485306e-01 8.124490288213e-01 8.120394436558e-01 8.119127662636e-01 8.118937833913e-01 8.117246550291e-01 8.112771584732e-01 8.106400347794e-01 8.100314413884e-01 8.096505477716e-01 8.095378239429e-01 8.095239044624e-01 8.093447127332e-01 8.088670019051e-01 8.082077977727e-01 8.076247685353e-01 8.072951064768e-01 8.071986337490e-01 8.071578196236e-01 8.069617849797e-01 8.065023412905e-01 8.058644641975e-01 8.052858935351e-01 8.049763362653e-01 8.049358037072e-01 8.049516970758e-01 8.047652914282e-01 8.042734568581e-01 8.036095692516e-01 8.030516031134e-01 8.028034274754e-01 8.028129822684e-01 8.028143670829e-01 8.025580947913e-01 8.020201040392e-01 8.013923939690e-01 8.009080715937e-01 8.006723540059e-01 8.006123338286e-01 8.005367874198e-01 8.002696797812e-01 7.997673120851e-01 7.991646753487e-01 7.986722931476e-01 7.984241170411e-01 7.983707007769e-01 7.983071978013e-01 7.980142172345e-01 7.974442523388e-01 7.967877341899e-01 7.963267299339e-01 7.961762399252e-01 7.961761058438e-01 7.960374433209e-01 7.955981155958e-01 7.949493854151e-01 7.943478039960e-01 7.939985600768e-01 7.938925922726e-01 7.938245627688e-01 7.935768097699e-01 7.931014386196e-01 7.925197821391e-01 7.920043355287e-01 7.916659108027e-01 7.914997084699e-01 7.913918951300e-01 7.911865816456e-01 7.907913939186e-01 7.902436480488e-01 7.896908442181e-01 7.893000057167e-01 7.891432649057e-01 7.891211822664e-01 7.890025686267e-01 7.886099197946e-01 7.879880998142e-01 7.873807571645e-01 7.870360530371e-01 7.870011822999e-01 7.870718855693e-01 7.869426120526e-01 7.864647033474e-01 7.857882011579e-01 7.852384404563e-01 7.850355614239e-01 7.851113823051e-01 7.851792831854e-01 7.849663562865e-01 7.844346032703e-01 7.838100830304e-01 7.833945625237e-01 7.833093677042e-01 7.834117398670e-01 7.834258652565e-01 7.831663663981e-01 7.826665601257e-01 7.821465549433e-01 7.818383299377e-01 7.818032200620e-01 7.818923119697e-01 7.818760143009e-01 7.816171123599e-01 7.811661144352e-01 7.807170470786e-01 7.804611050250e-01 7.804378725069e-01 7.805055899828e-01 7.804551914469e-01 7.801799345998e-01 7.797454197964e-01 7.793340574355e-01 7.791052672443e-01 7.790696486118e-01 7.790830072907e-01 7.789691449844e-01 7.786639490644e-01 7.782533484922e-01 7.778910986929e-01 7.776804622685e-01 7.776022294843e-01 7.775402048036e-01 7.773826368889e-01 7.771066065133e-01 7.767758665998e-01 7.764787691028e-01 7.762696537302e-01 7.761484821833e-01 7.760612058930e-01 7.759427161420e-01 7.757586141406e-01 7.755175276512e-01 7.752633358481e-01 7.750560922883e-01 7.749339788045e-01 7.748755679209e-01 7.748117726554e-01 7.746849560773e-01 7.744863544625e-01 7.742605490925e-01 7.740753497884e-01 7.739639522448e-01 7.738988945686e-01 7.738276732671e-01 7.737138733374e-01 7.735587248922e-01 7.733855062337e-01 7.732248003564e-01 7.730971107624e-01 7.730060154885e-01 7.729400152971e-01 7.728794748180e-01 7.727954551467e-01 7.726758145470e-01 7.725400226969e-01 7.724288050935e-01 7.723657187645e-01 7.723426771002e-01 7.723212480292e-01 7.722686339865e-01 7.721864744199e-01 7.721002021248e-01 7.720342934387e-01 7.719891030047e-01 7.719534711151e-01 7.719179429431e-01 7.718803497306e-01 7.718416044314e-01 7.718004139682e-01 7.717532903440e-01 7.717062356831e-01 7.716719757767e-01 7.716555043675e-01 7.716498430175e-01 7.716445335133e-01 7.716353992501e-01 7.716252459057e-01 7.716209274555e-01 7.716226287277e-01 7.716310719841e-01 7.716432536309e-01 7.716637765519e-01 7.716899618390e-01 7.717183954400e-01 7.717462559352e-01 7.717757795736e-01 7.718102196154e-01 7.718513485732e-01 7.718995854824e-01 7.719531468482e-01 7.720132465429e-01 7.720775081462e-01 7.721424836189e-01 7.722092107748e-01 7.722797707949e-01 7.723587190690e-01 7.724465146841e-01 7.725347154247e-01 7.726226821692e-01 7.727118634097e-01 7.728103454908e-01 7.729200719017e-01 7.730338789057e-01 7.731473589513e-01 7.732638619328e-01 7.733898203091e-01 7.735272650836e-01 7.736701319816e-01 7.738137270631e-01 7.739595947256e-01 7.741135352987e-01 7.742781497275e-01 7.744465172256e-01 7.746140526923e-01 7.747839900889e-01 7.749601307361e-01 7.751449968450e-01 7.753356459570e-01 7.755275375150e-01 7.757224629702e-01 7.759228729946e-01 7.761308035158e-01 7.763463958276e-01 7.765671291327e-01 7.767906383083e-01 7.770193111672e-01 7.772550307841e-01 7.774969994523e-01 7.777451221428e-01 7.779985623293e-01 7.782560258648e-01 7.785188964757e-01 7.787874653515e-01 7.790615377113e-01 7.793413514624e-01 7.796274436869e-01 7.799199083891e-01 7.802166322565e-01 7.805182106975e-01 7.808256366408e-01 7.811399636436e-01 7.814609869981e-01 7.817882776625e-01 7.821199014242e-01 7.824564680201e-01 7.828007534531e-01 7.831498663304e-01 7.835050275799e-01 7.838662640574e-01 7.842308084781e-01 7.846025918619e-01 7.849815592746e-01 7.853647946537e-01 7.857540335229e-01 7.861491846562e-01 7.865503064291e-01 7.869574243271e-01 7.873709192256e-01 7.877906520565e-01 7.882156502975e-01 7.886474753941e-01 7.890835743115e-01 7.895259993559e-01 7.899755995734e-01 7.904310158147e-01 7.908918979094e-01 7.913595879298e-01 7.918325508352e-01 7.923115460384e-01 7.927984135967e-01 7.932916011198e-01 7.937887534726e-01 7.942930347664e-01 7.948030651276e-01 7.953192941336e-01 7.958426379011e-01 7.963715391660e-01 7.969064375142e-01 7.974473871849e-01 7.979938816140e-01 7.985469352740e-01 7.991070293684e-01 7.996728827254e-01 8.002441137338e-01 8.008217165907e-01 8.014055696118e-01 8.019960517983e-01 8.025921485266e-01 8.031945599440e-01 8.038022694819e-01 8.044168388831e-01 8.050379999598e-01 8.056653940236e-01 8.062987153129e-01 8.069383792612e-01 8.075837652765e-01 8.082355155721e-01 8.088933742010e-01 8.095579749552e-01 8.102281951165e-01 8.109051887535e-01 8.115871302576e-01 8.122760957636e-01 8.129712868944e-01 8.136733915903e-01 8.143805980796e-01 8.150945032493e-01 8.158143112116e-01 8.165400582672e-01 8.172722155058e-01 8.180106884318e-01 8.187553100895e-01 8.195060498435e-01 8.202621748745e-01 8.210247898863e-01 8.217937373154e-01 8.225686694742e-01 8.233486350534e-01 8.241354316347e-01 8.249289388270e-01 8.257278009643e-01 8.265326101547e-01 8.273431039756e-01 8.281596443750e-01 8.289826739272e-01 8.298111796568e-01 8.306456936409e-01 8.314864019890e-01 8.323335441079e-01 8.331863596003e-01 8.340450246875e-01 8.349081539447e-01 8.357780769147e-01 8.366540366422e-01 8.375359054951e-01 8.384246610392e-01 8.393183813272e-01 8.402174658271e-01 8.411222142635e-01 8.420322609959e-01 8.429477063480e-01 8.438702274953e-01 8.447985294546e-01 8.457319414221e-01 8.466708355125e-01 8.476147866214e-01 8.485641887328e-01 8.495192943548e-01 8.504802469916e-01 8.514464124064e-01 8.524196580560e-01 8.533967468728e-01 8.543785610942e-01 8.553670119069e-01 8.563600960031e-01 8.573593224613e-01 8.583624146284e-01 8.593716530102e-01 8.603866778651e-01 8.614066884366e-01 8.624308923927e-01 8.634608389320e-01 8.644950365714e-01 8.655347358046e-01 8.665808479683e-01 8.676316677037e-01 8.686870018272e-01 8.697466085094e-01 8.708112923990e-01 8.718799722476e-01 8.729550681551e-01 8.740347361757e-01 8.751197136483e-01 8.762096584381e-01 8.773021936988e-01 8.783993904564e-01 8.795019514973e-01 8.806090804032e-01 8.817218946975e-01 8.828393704024e-01 8.839603299153e-01 8.850848547097e-01 8.862130522663e-01 8.873470619156e-01 8.884855454446e-01 8.896286495871e-01 8.907757589642e-01 8.919258257386e-01 8.930789667307e-01 8.942357335750e-01 8.953992209231e-01 8.965655778908e-01 8.977357074025e-01 8.989100915881e-01 9.000858758346e-01 9.012662931002e-01 9.024506572958e-01 9.036395064273e-01 9.048323614778e-01 9.060277840776e-01 9.072257342346e-01 9.084268064972e-01 9.096318207201e-01 9.108405804712e-01 9.120529644309e-01 9.132686966341e-01 9.144866836753e-01 9.157072413960e-01 9.169307265521e-01 9.181582075423e-01 9.193886983996e-01 9.206218742625e-01 9.218577770395e-01 9.230964746427e-01 9.243372802005e-01 9.255809421348e-01 9.268279558662e-01 9.280773259349e-01 9.293290968608e-01 9.305828708921e-01 9.318397371182e-01 9.330992743152e-01 9.343599311362e-01 9.356232250664e-01 9.368886569250e-01 9.381560566234e-01 9.394256335314e-01 9.406975594612e-01 9.419710319292e-01 9.432452905320e-01 9.445214141499e-01 9.458002066129e-01 9.470809676099e-01 9.483619884221e-01 9.496445222918e-01 9.509287537525e-01 9.522135498382e-01 9.535005349362e-01 9.547889401098e-01 9.560775411733e-01 9.573680516048e-01 9.586586067739e-01 9.599498605581e-01 9.612423982450e-01 9.625356739993e-01 9.638309313845e-01 9.651251993141e-01 9.664198963760e-01 9.677157822725e-01 9.690127148617e-01 9.703091797725e-01 9.716070221212e-01 9.729040196065e-01 9.742015040200e-01 9.754991431513e-01 9.767964655661e-01 9.780938978352e-01 9.793917633413e-01 9.806888122326e-01 9.819858780172e-01 9.832821153449e-01 9.845781450018e-01 9.858743895104e-01 9.871690643023e-01 9.884638856650e-01 9.897575343538e-01 9.910501060065e-01 9.923414950920e-01 9.936331678357e-01 9.949232927539e-01 9.962118612419e-01 9.974990012758e-01 9.987858044255e-01 1.000070207430e+00 1.001353253056e+00 1.002635074534e+00 1.003915474866e+00 1.005194043427e+00 1.006470328574e+00 1.007744944259e+00 1.009018323456e+00 1.010289038837e+00 1.011557647446e+00 1.012824417275e+00 1.014088390676e+00 1.015350353248e+00 1.016611091691e+00 1.017867858922e+00 1.019122734093e+00 1.020374333687e+00 1.021624123976e+00 1.022870900489e+00 1.024114373566e+00 1.025354802196e+00 1.026592466456e+00 1.027826686102e+00 1.029057939688e+00 1.030285948565e+00 1.031509968307e+00 1.032730658724e+00 1.033947765753e+00 1.035161730588e+00 1.036371377253e+00 1.037576952132e+00 1.038778977719e+00 1.039976917113e+00 1.041171018255e+00 1.042361036058e+00 1.043546034032e+00 1.044728095937e+00 1.045904654437e+00 1.047077318395e+00 1.048245205184e+00 1.049407971796e+00 1.050566732723e+00 1.051720158378e+00 1.052868390370e+00 1.054012056874e+00 1.055150077717e+00 1.056282626466e+00 1.057410702531e+00 1.058533604522e+00 1.059650684869e+00 1.060761877091e+00 1.061867893727e+00 1.062967691023e+00 1.064061440704e+00 1.065150168457e+00 1.066232192369e+00 1.067308450819e+00 1.068379029000e+00 1.069441990172e+00 1.070499756218e+00 1.071550379705e+00 1.072594794655e+00 1.073632797850e+00 1.074663670592e+00 1.075688494880e+00 1.076705910537e+00 1.077716197093e+00 1.078719568366e+00 1.079715948993e+00 1.080705253032e+00 1.081686866979e+00 1.082661145541e+00 1.083628285556e+00 1.084588255131e+00 1.085539109667e+00 1.086482487178e+00 1.087419040803e+00 1.088347202727e+00 1.089267388111e+00 1.090178737275e+00 1.091082590958e+00 1.091978322176e+00 1.092865246319e+00 1.093743546255e+00 1.094614334064e+00 1.095475158634e+00 1.096327409790e+00 1.097171497627e+00 1.098006859146e+00 1.098832926602e+00 1.099649262571e+00 1.100457558382e+00 1.101256382681e+00 1.102046006348e+00 1.102825548755e+00 1.103596306068e+00 1.104357160187e+00 1.105107899809e+00 1.105849248590e+00 1.106581260152e+00 1.107303148623e+00 1.108014657686e+00 1.108716340396e+00 1.109407462595e+00 1.110088834196e+00 1.110759650620e+00 1.111420240120e+00 1.112071086094e+00 1.112710136185e+00 1.113339382919e+00 1.113957568566e+00 1.114564610246e+00 1.115161291577e+00 1.115746754052e+00 1.116320736555e+00 1.116884278616e+00 1.117436513006e+00 1.117977478067e+00 1.118506720103e+00 1.119024549781e+00 1.119531887017e+00 1.120026670366e+00 1.120509847005e+00 1.120981101050e+00 1.121441175136e+00 1.121889762654e+00 1.122325984982e+00 1.122749319847e+00 1.123161321417e+00 1.123560956065e+00 1.123948678764e+00 1.124323612140e+00 1.124686492047e+00 1.125037036114e+00 1.125375297936e+00 1.125700995035e+00 1.126013442985e+00 1.126313211539e+00 1.126600438738e+00 1.126874697832e+00 1.127136065726e+00 1.127384480059e+00 1.127620664036e+00 1.127842502852e+00 1.128051952972e+00 1.128247970177e+00 1.128430187967e+00 1.128600135510e+00 1.128755752423e+00 1.128898886984e+00 1.129027363640e+00 1.129142600648e+00 1.129245065280e+00 1.129332587740e+00 1.129407676569e+00 1.129468228684e+00 1.129514885178e+00 1.129548475544e+00 1.129566473712e+00 1.129571930814e+00 1.129562482096e+00 1.129539767468e+00 1.129502201129e+00 1.129450536098e+00 1.129385032173e+00 1.129304470428e+00 1.129210916253e+00 1.129101822460e+00 1.128978311087e+00 1.128842075648e+00 1.128689213700e+00 1.128522981918e+00 1.128342546106e+00 1.128146644917e+00 1.127936754419e+00 1.127711178924e+00 1.127472225729e+00 1.127217336482e+00 1.126948785892e+00 1.126665301169e+00 1.126365830815e+00 1.126053356516e+00 1.125724592586e+00 1.125381487255e+00 1.125024257929e+00 1.124650024384e+00 1.124263384098e+00 1.123859147028e+00 1.123442624701e+00 1.123009528759e+00 1.122560775171e+00 1.122099514353e+00 1.121620245312e+00 1.121128711384e+00 1.120619763830e+00 1.120097260066e+00 1.119559993682e+00 1.119005395830e+00 1.118439639576e+00 1.117854284591e+00 1.117257208700e+00 1.116644077759e+00 1.116015038314e+00 1.115373629437e+00 1.114712579442e+00 1.114041964469e+00 1.113352014265e+00 1.112649388959e+00 1.111932583228e+00 1.111196777030e+00 1.110451376502e+00 1.109685400537e+00 1.108909856198e+00 1.108116422177e+00 1.107307476644e+00 1.106487287683e+00 1.105647113113e+00 1.104798599563e+00 1.103929490837e+00 1.103048602339e+00 1.102153827857e+00 1.101240451538e+00 1.100319026211e+00 1.099375307634e+00 1.098424542698e+00 1.097454782613e+00 1.096471078612e+00 1.095477022541e+00 1.094460585002e+00 1.093439605845e+00 1.092395493750e+00 1.091344040010e+00 1.090276403810e+00 1.089191227169e+00 1.088100277381e+00 1.086984761664e+00 1.085866553135e+00 1.084726268773e+00 1.083576198553e+00 1.082414144410e+00 1.081231663810e+00 1.080046302697e+00 1.078835933108e+00 1.077622098635e+00 1.076389576307e+00 1.075144203120e+00 1.073891503268e+00 1.072614881360e+00 1.071338974276e+00 1.070038903222e+00 1.068733978070e+00 1.067413351704e+00 1.066076801785e+00 1.064739184426e+00 1.063374376535e+00 1.062011433204e+00 1.060625666945e+00 1.059233719216e+00 1.057832112518e+00 1.056409335853e+00 1.054989716667e+00 1.053542672332e+00 1.052098119835e+00 1.050634295877e+00 1.049159667116e+00 1.047681796779e+00 1.046180565014e+00 1.044685053192e+00 1.043163111215e+00 1.041641477351e+00 1.040106520535e+00 1.038557028164e+00 1.037009393711e+00 1.035435573392e+00 1.033869375644e+00 1.032280075376e+00 1.030688694745e+00 1.029089707305e+00 1.027472851011e+00 1.025862622075e+00 1.024226276398e+00 1.022596428642e+00 1.020949737186e+00 1.019296127579e+00 1.017642092883e+00 1.015966804566e+00 1.014300763544e+00 1.012610892911e+00 1.010926467887e+00 1.009230722991e+00 1.007524183927e+00 1.005822998434e+00 1.004099200184e+00 1.002387106429e+00 1.000655056194e+00 9.989246196634e-01 9.971907053952e-01 9.954412409357e-01 9.937033821439e-01 9.919427526528e-01 9.901933828840e-01 9.884305734967e-01 9.866645287091e-01 9.849025316297e-01 9.831233143207e-01 9.813572074506e-01 9.795737000725e-01 9.777967852666e-01 9.760157111293e-01 9.742255335300e-01 9.724468559125e-01 9.706502592103e-01 9.688676062159e-01 9.670728365565e-01 9.652808177287e-01 9.634926288363e-01 9.616923134581e-01 9.599078110798e-01 9.581080648291e-01 9.563203324949e-01 9.545284255630e-01 9.527338820568e-01 9.509508944301e-01 9.491555270566e-01 9.473760886556e-01 9.455873317230e-01 9.438058773117e-01 9.420297763842e-01 9.402478373168e-01 9.384810607281e-01 9.367042542060e-01 9.349430764198e-01 9.331793924155e-01 9.314195048865e-01 9.296705419832e-01 9.279154417434e-01 9.261782037922e-01 9.244355487323e-01 9.227052546998e-01 9.209797530602e-01 9.192547493252e-01 9.175461765091e-01 9.158325309963e-01 9.141375841099e-01 9.124407868383e-01 9.107558389591e-01 9.090812405378e-01 9.074071709442e-01 9.057519536932e-01 9.040943925294e-01 9.024543144519e-01 9.008190075080e-01 8.991923833466e-01 8.975812308693e-01 8.959703366869e-01 8.943808008409e-01 8.927924455703e-01 8.912205251692e-01 8.896584367642e-01 8.881039977318e-01 8.865686494722e-01 8.850365916446e-01 8.835240825907e-01 8.820181532189e-01 8.805263780020e-01 8.790496763330e-01 8.775801479414e-01 8.761304536544e-01 8.746878722986e-01 8.732632666769e-01 8.718503766555e-01 8.704502320012e-01 8.690684843027e-01 8.676952460120e-01 8.663419140131e-01 8.649991862055e-01 8.636729938018e-01 8.623618937626e-01 8.610635357749e-01 8.597841580855e-01 8.585161680744e-01 8.572660947165e-01 8.560298528235e-01 8.548099738235e-01 8.536064465319e-01 8.524175587402e-01 8.512455864708e-01 8.500877601229e-01 8.489486005128e-01 8.478229727635e-01 8.467150043344e-01 8.456220676382e-01 8.445450467474e-01 8.434852775076e-01 8.424390898049e-01 8.414118540481e-01 8.403980438407e-01 8.394016096279e-01 8.384214209875e-01 8.374559626829e-01 8.365077984998e-01 8.355722872430e-01 8.346566243381e-01 8.337526813541e-01 8.328656940891e-01 8.319940768308e-01 8.311358694032e-01 8.302954856165e-01 8.294663594248e-01 8.286541310760e-01 8.278548624355e-01 8.270699287606e-01 8.263013191848e-01 8.255419896591e-01 8.248017378433e-01 8.240702364852e-01 8.233535539338e-01 8.226502835217e-01 8.219573090125e-01 8.212802448258e-01 8.206104332840e-01 8.199554507934e-01 8.193097411603e-01 8.186762595730e-01 8.180537406311e-01 8.174395359673e-01 8.168385191635e-01 8.162440283078e-01 8.156607552615e-01 8.150858131896e-01 8.145185463349e-01 8.139614407147e-01 8.134089944444e-01 8.128662554085e-01 8.123294100786e-01 8.117994842584e-01 8.112753529322e-01 8.107555132240e-01 8.102422879050e-01 8.097334225240e-01 8.092285168883e-01 8.087280762727e-01 8.082300291947e-01 8.077356284900e-01 8.072438846465e-01 8.067527577395e-01 8.062643138066e-01 8.057760186062e-01 8.052877413006e-01 8.048009727373e-01 8.043115004866e-01 8.038241403607e-01 8.033316711430e-01 8.028401721798e-01 8.023458135920e-01 8.018459504036e-01 8.013485679072e-01 8.008408356817e-01 8.003337672993e-01 7.998191332325e-01 7.992996876312e-01 7.987778509965e-01 7.982432725150e-01 7.977093753511e-01 7.971640182849e-01 7.966129026299e-01 7.960556543751e-01 7.954855643624e-01 7.949141946966e-01 7.943265719453e-01 7.937354479209e-01 7.931330743872e-01 7.925179689465e-01 7.918995903432e-01 7.912611169384e-01 7.906208510816e-01 7.899636666195e-01 7.892960461626e-01 7.886208613387e-01 7.879258556590e-01 7.872284052972e-01 7.865104653416e-01 7.857840937980e-01 7.850457534610e-01 7.842900467786e-01 7.835286052190e-01 7.827462148534e-01 7.819566076362e-01 7.811519365375e-01 7.803309261657e-01 7.795032590477e-01 7.786536932680e-01 7.777979613387e-01 7.769242775805e-01 7.760381666767e-01 7.751416460361e-01 7.742274067931e-01 7.733055800769e-01 7.723668671166e-01 7.714166488213e-01 7.704551741986e-01 7.694789695494e-01 7.684946358717e-01 7.674951650259e-01 7.664850028774e-01 7.654656275893e-01 7.644333118106e-01 7.633931678022e-01 7.623419308767e-01 7.612808293205e-01 7.602143652851e-01 7.591358202066e-01 7.580530199413e-01 7.569620666747e-01 7.558635652393e-01 7.547630528619e-01 7.536527933228e-01 7.525430819238e-01 7.514277152214e-01 7.503090940189e-01 7.491935969340e-01 7.480701447881e-01 7.469539997154e-01 7.458342277096e-01 7.447179530901e-01 7.436092070628e-01 7.424973689236e-01 7.414005572613e-01 7.403022610449e-01 7.392160913285e-01 7.381417860218e-01 7.370704533582e-01 7.360226849992e-01 7.349771062273e-01 7.339558168230e-01 7.329483708581e-01 7.319558304731e-01 7.309922826878e-01 7.300402656888e-01 7.291223683726e-01 7.282237193570e-01 7.273535042507e-01 7.265189700449e-01 7.257071122547e-01 7.249394675376e-01 7.242004566992e-01 7.235045471531e-01 7.228500327612e-01 7.222355020486e-01 7.216732732710e-01 7.211532821117e-01 7.206908879751e-01 7.202794221497e-01 7.199245183318e-01 7.196322955320e-01 7.193991454190e-01 7.192369816763e-01 7.191381187813e-01 7.191143369607e-01 7.191646276549e-01 7.192925812589e-01 7.195030471188e-01 7.197945019600e-01 7.201770931352e-01 7.206467072721e-01 7.212140809430e-01 7.218750622580e-01 7.226360270294e-01 7.235038182001e-01 7.244713048045e-01 7.255549028818e-01 7.267447996878e-01 7.280519644427e-01 7.294775873307e-01 7.310189268174e-01 7.326902935590e-01 7.344793896772e-01 7.364006441711e-01 7.384498277077e-01 7.406271324025e-01 7.429438314847e-01 7.453867559209e-01 7.479723090692e-01 7.506903110253e-01 7.535452566727e-01 7.565416514390e-01 7.596687876821e-01 7.629393503428e-01 7.663434025012e-01 7.698843109129e-01 7.735615703248e-01 7.773684111295e-01 7.813089122150e-01 7.853765872174e-01 7.895703263657e-01 7.938878145405e-01 7.983237495497e-01 8.028734608316e-01 8.075359400123e-01 8.123019904387e-01 8.171702295924e-01 8.221337857605e-01 8.271833271266e-01 8.323207378512e-01 8.375279569438e-01 8.428084967837e-01 8.481486357028e-01 8.535385171321e-01 8.589796320485e-01 8.644483180922e-01 8.699523906113e-01 8.754696870062e-01 8.809935501395e-01 8.865232719636e-01 8.920297864462e-01 8.975269197686e-01 9.029823528081e-01 9.083959440849e-01 9.137606506735e-01 9.190483564701e-01 9.242728273039e-01 9.293971853126e-01 9.344264098841e-01 9.393478298911e-01 9.441352341817e-01 9.488028650920e-01 9.533101546576e-01 9.576672941230e-01 9.618556598574e-01 9.658554031745e-01 9.696754620334e-01 9.732803696188e-01 9.766796515175e-01 9.798546694138e-01 9.827898956844e-01 9.854896067412e-01 9.879281607875e-01 9.901092459796e-01 9.920197331027e-01 9.936482101047e-01 9.949957473301e-01 9.960486262115e-01 9.968021541900e-01 9.972558113243e-01 9.973977795839e-01 9.972298207802e-01 9.967508894484e-01 9.959489214479e-01 9.948380172454e-01 9.934058383477e-01 9.916573351180e-01 9.896037952659e-01 9.872291687214e-01 9.845616554936e-01 9.815914121468e-01 9.783255988913e-01 9.747906402326e-01 9.709688479617e-01 9.668987514115e-01 9.625775917201e-01 9.580199213902e-01 9.532574807178e-01 9.482830631990e-01 9.431393477824e-01 9.378348758902e-01 9.323884920528e-01 9.268394436957e-01 9.211939429916e-01 9.154933030790e-01 9.097595509424e-01 9.040193022017e-01 8.983092401599e-01 8.926576629706e-01 8.870950129470e-01 8.816588963110e-01 8.763805685627e-01 8.712915851506e-01 8.664343599105e-01 8.618307811038e-01 8.575257931793e-01 8.535494982454e-01 8.499238867113e-01 8.466983393057e-01 8.438835497533e-01 8.415182998292e-01 8.396272108770e-01 8.382218058097e-01 8.373391067623e-01 8.369789060728e-01 8.371660608333e-01 8.379073902350e-01 8.392050736232e-01 8.410717365853e-01 8.434963072807e-01 8.464836464268e-01 8.500196791560e-01 8.540988412787e-01 8.587034186788e-01 8.638179122157e-01 8.694262438714e-01 8.754972689723e-01 8.820196816202e-01 8.889556274072e-01 8.962836488478e-01 9.039769416443e-01 9.119964517731e-01 9.203236595564e-01 9.289158164911e-01 9.377497420940e-01 9.467895927237e-01 9.560045370131e-01 9.653646743431e-01 9.748350615012e-01 9.843935450865e-01 9.939985303866e-01 1.003632404308e+00 1.013260532076e+00 1.022853912613e+00 1.032395043627e+00 1.041843304176e+00 1.051189179544e+00 1.060399112452e+00 1.069451910491e+00 1.078330132151e+00 1.087005500750e+00 1.095467157490e+00 1.103687994146e+00 1.111657287588e+00 1.119354871160e+00 1.126764699273e+00 1.133879863354e+00 1.140675706062e+00 1.147154522974e+00 1.153295795715e+00 1.159094913044e+00 1.164548235120e+00 1.169641669394e+00 1.174382456185e+00 1.178755301149e+00 1.182769991498e+00 1.186420899244e+00 1.189707396344e+00 1.192643195182e+00 1.195214429290e+00 1.197443278542e+00 1.199323656325e+00 1.200864516530e+00 1.202076344715e+00 1.202954345630e+00 1.203517532266e+00 1.203759063053e+00 1.203691190943e+00 1.203313902639e+00 1.202624462373e+00 1.201631815940e+00 1.200320199197e+00 1.198696035553e+00 1.196744335427e+00 1.194453866693e+00 1.191818418425e+00 1.188809939766e+00 1.185422965852e+00 1.181626715794e+00 1.177403342255e+00 1.172730459175e+00 1.167576486681e+00 1.161928823729e+00 1.155752529618e+00 1.149034700166e+00 1.141754115383e+00 1.133893464447e+00 1.125450896710e+00 1.116413798389e+00 1.106796953674e+00 1.096606144900e+00 1.085866111364e+00 1.074616313582e+00 1.062892721934e+00 1.050765131062e+00 1.038294617555e+00 1.025572410448e+00 1.012697371133e+00 9.997744988043e-01 9.869377989272e-01 9.743110796818e-01 9.620473125230e-01 9.502934054737e-01 9.392039331475e-01 9.289405987254e-01 9.196497979668e-01 9.114842791057e-01 9.045711030714e-01 8.990339860668e-01 8.949696162313e-01 8.924490927285e-01 8.915230905821e-01 8.922040110079e-01 8.944869155639e-01 8.983265788477e-01 9.036571051118e-01 9.103885712760e-01 9.184021062090e-01 9.275754520446e-01 9.377566627231e-01 9.487998133568e-01 9.605445251531e-01 9.728284986721e-01 9.854994905733e-01 9.983958032777e-01 1.011375068842e+00 1.024293143053e+00 1.037017321465e+00 1.049431645399e+00 1.061419487380e+00 1.072892697711e+00 1.083761787206e+00 1.093963012213e+00 1.103442132482e+00 1.112158566644e+00 1.120097792059e+00 1.127245302340e+00 1.133618120663e+00 1.139236922022e+00 1.144136387181e+00 1.148371083778e+00 1.151988054791e+00 1.155058228751e+00 1.157637987673e+00 1.159790120599e+00 1.161575671977e+00 1.163037010062e+00 1.164219447123e+00 1.165140114571e+00 1.165815125354e+00 1.166245168825e+00 1.166410711323e+00 1.166301264037e+00 1.165879058483e+00 1.165125674163e+00 1.164017154319e+00 1.162529090078e+00 1.160669302534e+00 1.158425809156e+00 1.155826266503e+00 1.152895611237e+00 1.149656891168e+00 1.146156754907e+00 1.142407468979e+00 1.138434906096e+00 1.133928031963e+00 1.127346750709e+00 1.120251174903e+00 1.114386381223e+00 1.110782063230e+00 1.109214419716e+00 1.108296440586e+00 1.106177718425e+00 1.101484653593e+00 1.094007047020e+00 1.084796824787e+00 1.075688165144e+00 1.068406117985e+00 1.063696820379e+00 1.060970719835e+00 1.058662169732e+00 1.055081469130e+00 1.049314421790e+00 1.041741574007e+00 1.033895104564e+00 1.027718565027e+00 1.024589251058e+00 1.024599969533e+00 1.026471003812e+00 1.028205183429e+00 1.028090960137e+00 1.025514898809e+00 1.021221488445e+00 1.016956484878e+00 1.014587649415e+00 1.015164878279e+00 1.018426194086e+00 1.023006957230e+00 1.027201341644e+00 1.029865293226e+00 1.030996753666e+00 1.031639026238e+00 1.033223219224e+00 1.036652332407e+00 1.041733946584e+00 1.044218916246e+00 9.613318221976e-01 9.354459262177e-01 8.970816669119e-01 8.685168489299e-01 8.680522544195e-01 8.965143600200e-01 9.376787580471e-01 9.710658923939e-01 9.831131192960e-01 9.708066529496e-01 9.403648067670e-01 9.034144468941e-01 8.721495040289e-01 8.549243605503e-01 8.539612422593e-01 8.661083473106e-01 8.850819962384e-01 9.035442764703e-01 9.146909277407e-01 9.140253477824e-01 9.014744983182e-01 8.826744707449e-01 8.677879261492e-01 8.664187542054e-01 8.807006240966e-01 9.025041193626e-01 9.180620919005e-01 9.162438145206e-01 8.950092858341e-01 8.639194624323e-01 8.410499495295e-01 8.428190699366e-01 8.713929023931e-01 9.122463938280e-01 9.449527166376e-01 9.553716671910e-01 9.419020005518e-01 9.157517644651e-01 8.955699494855e-01 8.964728270389e-01 9.190779067038e-01 9.492849499539e-01 9.687978364890e-01 9.660156355133e-01 9.413433065105e-01 9.071564898472e-01 8.828003291642e-01 8.842143699014e-01 9.133239328850e-01 9.570494323897e-01 9.964992439925e-01 1.016343024579e+00 1.008999722319e+00 9.752863047085e-01 9.235655976205e-01 8.683554113600e-01 8.273451906157e-01 8.150342328216e-01 8.346013699719e-01 8.752373827354e-01 9.185493389635e-01 9.472367462700e-01 9.505278667692e-01 9.263218369517e-01 8.812419596825e-01 8.288812559500e-01 7.853264310658e-01 7.623683952305e-01 7.620765280346e-01 7.782137142957e-01 8.030235116379e-01 8.318942074999e-01 8.624997222880e-01 8.907855066030e-01 9.086604048085e-01 9.059418029266e-01 8.758040925361e-01 8.214533472645e-01 7.615848048766e-01 7.294961782003e-01 7.541880524814e-01 8.313925051945e-01 9.256488584345e-01 9.980246647303e-01 1.023240212758e+00 9.945109905008e-01 9.248990694278e-01 8.465199691842e-01 8.016730500527e-01 8.167784739314e-01 8.786983738627e-01 9.506052314037e-01 1.002659676478e+00 1.024197046219e+00 1.021530039554e+00 1.009351295188e+00 9.991873290940e-01 9.910343658227e-01 9.755307753458e-01 9.451987131010e-01 9.061283240566e-01 8.813831731381e-01 8.979631118401e-01 9.604388045960e-01 1.041015858900e+00 1.098784571409e+00 1.101692877296e+00 1.038176987676e+00 9.237023604730e-01 8.063029948970e-01 7.587556765830e-01 8.192869577139e-01 9.404644275507e-01 1.047086057182e+00 1.089899675626e+00 1.052411137715e+00 9.486026657958e-01 8.228591410066e-01 7.439546098253e-01 7.621825723923e-01 8.515203207255e-01 9.447503567290e-01 9.947487120882e-01 9.868181632005e-01 9.327854150851e-01 8.623274098779e-01 8.094167468891e-01 8.126454800961e-01
 7.870628760861e-01 7.865055602929e-01 7.861543997840e-01 7.860634669504e-01 7.860882429063e-01 7.860165008557e-01 7.857146697741e-01 7.852056732413e-01 7.846762405960e-01 7.843497033448e-01 7.842945276746e-01 7.843479568082e-01 7.842601753610e-01 7.839058427042e-01 7.833703418310e-01 7.828611793607e-01 7.825678032235e-01 7.825286669258e-01 7.825886398738e-01 7.824971338954e-01 7.821221797627e-01 7.815692867377e-01 7.810854531299e-01 7.808436985099e-01 7.808265025374e-01 7.808655612096e-01 7.807616663196e-01 7.804104341560e-01 7.798855193832e-01 7.794093914584e-01 7.791864442115e-01 7.792242756016e-01 7.793235068039e-01 7.792364351636e-01 7.788579582233e-01 7.783108290250e-01 7.778568341131e-01 7.776948397399e-01 7.777849044819e-01 7.778755806124e-01 7.777264526781e-01 7.773056141343e-01 7.767969018256e-01 7.764208343852e-01 7.762811697828e-01 7.763093614742e-01 7.763294223414e-01 7.761722594598e-01 7.757940230976e-01 7.753166197430e-01 7.749383540633e-01 7.747893710536e-01 7.748292869550e-01 7.748661697222e-01 7.746909390150e-01 7.742496895400e-01 7.737195876217e-01 7.733689622789e-01 7.733184120354e-01 7.734185272251e-01 7.733910702221e-01 7.730747819401e-01 7.725540968975e-01 7.720756454344e-01 7.718402109003e-01 7.718417988473e-01 7.718820007086e-01 7.717509297412e-01 7.713999597842e-01 7.709486672232e-01 7.705630437126e-01 7.703453181411e-01 7.702906327111e-01 7.702913980135e-01 7.702050542231e-01 7.699410980388e-01 7.695336214407e-01 7.691158232176e-01 7.688465915943e-01 7.687996973869e-01 7.688887229279e-01 7.688964299345e-01 7.686466830018e-01 7.681713012116e-01 7.676995540531e-01 7.674744077736e-01 7.675517695254e-01 7.677416928516e-01 7.677487311195e-01 7.674208134056e-01 7.668918311590e-01 7.664770682729e-01 7.663957028354e-01 7.665902221886e-01 7.667854808977e-01 7.667144502298e-01 7.663342804087e-01 7.658598743076e-01 7.655820311813e-01 7.656234120555e-01 7.658488313401e-01 7.659937170440e-01 7.658790822680e-01 7.655355098949e-01 7.651697854961e-01 7.650026981355e-01 7.650938641429e-01 7.653061272741e-01 7.654226793702e-01 7.653140056674e-01 7.650247161306e-01 7.647323406170e-01 7.646149558804e-01 7.647154508852e-01 7.649072799239e-01 7.649967162914e-01 7.648793540052e-01 7.646083191778e-01 7.643506019896e-01 7.642580075312e-01 7.643485693325e-01 7.644941438932e-01 7.645287594882e-01 7.643846714016e-01 7.641374444482e-01 7.639278291532e-01 7.638578625514e-01 7.639154486083e-01 7.639960358730e-01 7.639919198639e-01 7.638785087362e-01 7.637118581615e-01 7.635730269484e-01 7.635146400927e-01 7.635375696887e-01 7.635969962964e-01 7.636344146059e-01 7.636153644776e-01 7.635428019045e-01 7.634528961343e-01 7.633999915597e-01 7.634257259359e-01 7.635162011821e-01 7.636111967427e-01 7.636520804503e-01 7.636228310244e-01 7.635621357976e-01 7.635334032053e-01 7.635741984114e-01 7.636644366423e-01 7.637547340895e-01 7.638076912996e-01 7.638208955920e-01 7.638151404055e-01 7.638186285669e-01 7.638516876761e-01 7.639204734115e-01 7.640169693123e-01 7.641227388633e-01 7.642102490813e-01 7.642632818481e-01 7.642967614367e-01 7.643498036314e-01 7.644492650218e-01 7.645902387852e-01 7.647379397913e-01 7.648581055354e-01 7.649480749843e-01 7.650309429804e-01 7.651326740229e-01 7.652544304285e-01 7.653878902468e-01 7.655229121023e-01 7.656557151774e-01 7.657890456682e-01 7.659201917344e-01 7.660458129261e-01 7.661717536423e-01 7.663086172811e-01 7.664631209267e-01 7.666308435457e-01 7.667996272011e-01 7.669654621370e-01 7.671298969290e-01 7.672994061359e-01 7.674756180385e-01 7.676576222728e-01 7.678449045529e-01 7.680399978425e-01 7.682414210360e-01 7.684454329044e-01 7.686496959935e-01 7.688551630209e-01 7.690655480642e-01 7.692832557510e-01 7.695075693736e-01 7.697381157902e-01 7.699748841706e-01 7.702162262744e-01 7.704588732477e-01 7.707036372415e-01 7.709512231929e-01 7.712072136600e-01 7.714725747598e-01 7.717396888677e-01 7.720055705198e-01 7.722735841694e-01 7.725499882882e-01 7.728374757496e-01 7.731305826856e-01 7.734236130300e-01 7.737188724322e-01 7.740231923358e-01 7.743390727489e-01 7.746613179515e-01 7.749843712879e-01 7.753095044679e-01 7.756421951293e-01 7.759847958727e-01 7.763320682051e-01 7.766797499635e-01 7.770282429733e-01 7.773827822420e-01 7.777458076516e-01 7.781157238228e-01 7.784864859182e-01 7.788605718549e-01 7.792399301310e-01 7.796260205348e-01 7.800200143491e-01 7.804194692842e-01 7.808217891554e-01 7.812284892336e-01 7.816422425920e-01 7.820625981505e-01 7.824879636887e-01 7.829196279046e-01 7.833548635790e-01 7.837948564578e-01 7.842407807005e-01 7.846917716590e-01 7.851487278338e-01 7.856112905155e-01 7.860799686323e-01 7.865534773555e-01 7.870313451929e-01 7.875142969803e-01 7.880037056894e-01 7.885001852070e-01 7.890025716244e-01 7.895084951582e-01 7.900197932075e-01 7.905378530759e-01 7.910608584216e-01 7.915891057834e-01 7.921234968041e-01 7.926607588074e-01 7.932043574813e-01 7.937554876905e-01 7.943105792105e-01 7.948713542606e-01 7.954372784985e-01 7.960086537864e-01 7.965858345048e-01 7.971690426868e-01 7.977576097027e-01 7.983515764654e-01 7.989516058062e-01 7.995553423472e-01 8.001653335798e-01 8.007817499007e-01 8.014030726877e-01 8.020302696124e-01 8.026629508799e-01 8.033010890948e-01 8.039441291202e-01 8.045952891127e-01 8.052509216461e-01 8.059115872297e-01 8.065776900125e-01 8.072489651416e-01 8.079260403168e-01 8.086098849141e-01 8.092981405255e-01 8.099922776021e-01 8.106913462791e-01 8.113956865421e-01 8.121055484960e-01 8.128222024907e-01 8.135435860950e-01 8.142700334937e-01 8.150019966026e-01 8.157395522988e-01 8.164829717508e-01 8.172312325749e-01 8.179849739737e-01 8.187432556001e-01 8.195079123593e-01 8.202780072457e-01 8.210540579089e-01 8.218352331220e-01 8.226211406254e-01 8.234126453446e-01 8.242098352930e-01 8.250118597739e-01 8.258199658126e-01 8.266330836119e-01 8.274520716709e-01 8.282749628320e-01 8.291037405401e-01 8.299386103778e-01 8.307781659018e-01 8.316235229682e-01 8.324736281038e-01 8.333288267507e-01 8.341894757318e-01 8.350555894856e-01 8.359267463207e-01 8.368035665447e-01 8.376847717018e-01 8.385710611295e-01 8.394626136098e-01 8.403595768006e-01 8.412612761445e-01 8.421674526995e-01 8.430790618082e-01 8.439961292530e-01 8.449181279652e-01 8.458445745354e-01 8.467763615046e-01 8.477125515271e-01 8.486546120421e-01 8.495998388709e-01 8.505508496988e-01 8.515071553601e-01 8.524682720301e-01 8.534348743850e-01 8.544052319569e-01 8.553789730521e-01 8.563593426305e-01 8.573436688842e-01 8.583329685684e-01 8.593282785079e-01 8.603273011900e-01 8.613305038766e-01 8.623382832241e-01 8.633503465812e-01 8.643658655806e-01 8.653876858200e-01 8.664141738469e-01 8.674442486454e-01 8.684792967161e-01 8.695179958529e-01 8.705600257706e-01 8.716076495189e-01 8.726590456519e-01 8.737151388465e-01 8.747759605325e-01 8.758406407989e-01 8.769081403389e-01 8.779809327287e-01 8.790574547174e-01 8.801382935702e-01 8.812217772637e-01 8.823110541147e-01 8.834037342274e-01 8.845008430313e-01 8.856005855785e-01 8.867042215666e-01 8.878114178482e-01 8.889228871296e-01 8.900383504639e-01 8.911585400011e-01 8.922812120229e-01 8.934070278659e-01 8.945366140428e-01 8.956689687017e-01 8.968056354672e-01 8.979461770633e-01 8.990902061779e-01 9.002379738834e-01 9.013874614344e-01 9.025399395355e-01 9.036959728220e-01 9.048554776639e-01 9.060189140498e-01 9.071862309636e-01 9.083554487024e-01 9.095269416618e-01 9.107003140200e-01 9.118777990896e-01 9.130587837199e-01 9.142430709042e-01 9.154293097039e-01 9.166180807151e-01 9.178079722769e-01 9.190003081281e-01 9.201969370307e-01 9.213958831610e-01 9.225974113501e-01 9.238008458324e-01 9.250050452340e-01 9.262117142116e-01 9.274211556831e-01 9.286335247065e-01 9.298488891473e-01 9.310648275601e-01 9.322820019916e-01 9.335008597209e-01 9.347217749176e-01 9.359455374351e-01 9.371713003650e-01 9.383986896240e-01 9.396271007199e-01 9.408567322607e-01 9.420875002012e-01 9.433207344611e-01 9.445553701973e-01 9.457917178669e-01 9.470290798682e-01 9.482676257876e-01 9.495067161448e-01 9.507473746572e-01 9.519896669105e-01 9.532328073239e-01 9.544772372526e-01 9.557219597058e-01 9.569680963094e-01 9.582155051613e-01 9.594623429947e-01 9.607106123189e-01 9.619593589914e-01 9.632085409157e-01 9.644584312367e-01 9.657088973977e-01 9.669596502293e-01 9.682101661141e-01 9.694598350746e-01 9.707122988929e-01 9.719632849245e-01 9.732144707391e-01 9.744652919952e-01 9.757155379469e-01 9.769659487736e-01 9.782164798251e-01 9.794667249052e-01 9.807160764420e-01 9.819656459585e-01 9.832132469067e-01 9.844608681894e-01 9.857079029481e-01 9.869544891561e-01 9.882011218117e-01 9.894452071500e-01 9.906883514215e-01 9.919314160912e-01 9.931734976617e-01 9.944141027190e-01 9.956540118786e-01 9.968921658571e-01 9.981287118911e-01 9.993643738713e-01 1.000597814157e+00 1.001830459677e+00 1.003061502193e+00 1.004290322974e+00 1.005518157689e+00 1.006743695602e+00 1.007966625482e+00 1.009188448002e+00 1.010407503951e+00 1.011625317092e+00 1.012839876553e+00 1.014052357335e+00 1.015262773683e+00 1.016470702176e+00 1.017676227811e+00 1.018878740435e+00 1.020078589516e+00 1.021276383021e+00 1.022470322805e+00 1.023661423213e+00 1.024850287700e+00 1.026035235614e+00 1.027217456520e+00 1.028395934179e+00 1.029571254172e+00 1.030743744309e+00 1.031912548073e+00 1.033077144235e+00 1.034238845521e+00 1.035396029924e+00 1.036550955796e+00 1.037701659619e+00 1.038847579663e+00 1.039990157580e+00 1.041128009519e+00 1.042262701643e+00 1.043393354908e+00 1.044517957292e+00 1.045639649310e+00 1.046756512496e+00 1.047868002374e+00 1.048976322359e+00 1.050078788274e+00 1.051176817166e+00 1.052269784430e+00 1.053356958533e+00 1.054441023395e+00 1.055519002285e+00 1.056590969382e+00 1.057658399069e+00 1.058720283721e+00 1.059777012352e+00 1.060828299682e+00 1.061872933419e+00 1.062913905324e+00 1.063948025055e+00 1.064976050723e+00 1.065998901572e+00 1.067014788469e+00 1.068025309569e+00 1.069029771332e+00 1.070027067532e+00 1.071019073245e+00 1.072003812811e+00 1.072981784097e+00 1.073953937007e+00 1.074919863531e+00 1.075878584940e+00 1.076830156733e+00 1.077775178605e+00 1.078713267143e+00 1.079643461640e+00 1.080567958677e+00 1.081483548950e+00 1.082393427170e+00 1.083295151949e+00 1.084189434096e+00 1.085075648417e+00 1.085955051681e+00 1.086826210955e+00 1.087689945417e+00 1.088545849767e+00 1.089393886285e+00 1.090233354842e+00 1.091065128529e+00 1.091888279084e+00 1.092704080312e+00 1.093510587393e+00 1.094309099038e+00 1.095099228111e+00 1.095880510725e+00 1.096653983071e+00 1.097417184736e+00 1.098171989710e+00 1.098918541476e+00 1.099655773352e+00 1.100383761512e+00 1.101102987320e+00 1.101812598400e+00 1.102513171141e+00 1.103204447520e+00 1.103885837228e+00 1.104558092761e+00 1.105220634017e+00 1.105872490718e+00 1.106515837820e+00 1.107149175331e+00 1.107772861390e+00 1.108385605204e+00 1.108988849102e+00 1.109582523203e+00 1.110165248635e+00 1.110738269452e+00 1.111300841494e+00 1.111852251084e+00 1.112393866898e+00 1.112924114803e+00 1.113444985262e+00 1.113954601232e+00 1.114452827364e+00 1.114940956150e+00 1.115417117331e+00 1.115883601817e+00 1.116338228587e+00 1.116781653724e+00 1.117214958296e+00 1.117635491789e+00 1.118046169804e+00 1.118444575988e+00 1.118831080487e+00 1.119206799331e+00 1.119570829021e+00 1.119922168730e+00 1.120263181322e+00 1.120591610215e+00 1.120908573889e+00 1.121213127447e+00 1.121505994855e+00 1.121787358284e+00 1.122055733867e+00 1.122311941836e+00 1.122556266099e+00 1.122788597995e+00 1.123008927320e+00 1.123215907912e+00 1.123410195761e+00 1.123592570088e+00 1.123762746861e+00 1.123919745896e+00 1.124063903976e+00 1.124195291017e+00 1.124314227346e+00 1.124421195597e+00 1.124514583945e+00 1.124593983317e+00 1.124661777202e+00 1.124715397687e+00 1.124756908098e+00 1.124784731523e+00 1.124799400181e+00 1.124801693672e+00 1.124789857624e+00 1.124765075969e+00 1.124726702490e+00 1.124674734099e+00 1.124609492634e+00 1.124531549531e+00 1.124439408207e+00 1.124333315771e+00 1.124213857556e+00 1.124081575562e+00 1.123934099556e+00 1.123774637036e+00 1.123600604237e+00 1.123412951870e+00 1.123211285159e+00 1.122995469584e+00 1.122766893734e+00 1.122523289728e+00 1.122266655119e+00 1.121995731719e+00 1.121710404397e+00 1.121412176934e+00 1.121098514207e+00 1.120772243328e+00 1.120431110586e+00 1.120075461826e+00 1.119708145594e+00 1.119323278601e+00 1.118926891375e+00 1.118515680044e+00 1.118089481016e+00 1.117651042291e+00 1.117195892620e+00 1.116728658169e+00 1.116246337737e+00 1.115749746463e+00 1.115240295775e+00 1.114714279431e+00 1.114176672608e+00 1.113623139870e+00 1.113056133435e+00 1.112475395185e+00 1.111878779031e+00 1.111270819155e+00 1.110645420870e+00 1.110008603683e+00 1.109356382115e+00 1.108689443495e+00 1.108010853772e+00 1.107314866745e+00 1.106607842271e+00 1.105884242071e+00 1.105148675576e+00 1.104398763094e+00 1.103633065310e+00 1.102856627906e+00 1.102062381330e+00 1.101257746488e+00 1.100437734095e+00 1.099603228398e+00 1.098757390824e+00 1.097893817077e+00 1.097021612846e+00 1.096131326673e+00 1.095230054287e+00 1.094315512203e+00 1.093383808201e+00 1.092443647228e+00 1.091484912125e+00 1.090518172689e+00 1.089534575333e+00 1.088537746510e+00 1.087530626308e+00 1.086505477799e+00 1.085473673095e+00 1.084422865000e+00 1.083362875462e+00 1.082289479079e+00 1.081200090552e+00 1.080104772839e+00 1.078988232879e+00 1.077867253527e+00 1.076728553672e+00 1.075578450374e+00 1.074419757415e+00 1.073240770747e+00 1.072059655758e+00 1.070857063103e+00 1.069649795914e+00 1.068428070695e+00 1.067191401212e+00 1.065950735488e+00 1.064688363779e+00 1.063425018819e+00 1.062142237771e+00 1.060851857269e+00 1.059552441175e+00 1.058234591747e+00 1.056916754281e+00 1.055575885000e+00 1.054234340025e+00 1.052877394010e+00 1.051508721281e+00 1.050136563644e+00 1.048742977490e+00 1.047352954626e+00 1.045940810423e+00 1.044527099278e+00 1.043100838995e+00 1.041660719672e+00 1.040222504654e+00 1.038760636942e+00 1.037303155292e+00 1.035825897440e+00 1.034345609249e+00 1.032858220461e+00 1.031353377757e+00 1.029854460918e+00 1.028331119440e+00 1.026814249843e+00 1.025280305874e+00 1.023739058512e+00 1.022198302235e+00 1.020636662562e+00 1.019084777304e+00 1.017509346794e+00 1.015937497835e+00 1.014356669600e+00 1.012763396106e+00 1.011176230092e+00 1.009566405467e+00 1.007967965276e+00 1.006349370698e+00 1.004732302855e+00 1.003111795526e+00 1.001476414012e+00 9.998513100926e-01 9.982042204585e-01 9.965668797587e-01 9.949163667956e-01 9.932635094674e-01 9.916131339021e-01 9.899453029714e-01 9.882903739113e-01 9.866162849545e-01 9.849506053524e-01 9.832783841939e-01 9.815985309704e-01 9.799274278931e-01 9.782388983340e-01 9.765648706510e-01 9.748756102012e-01 9.731911768039e-01 9.715076825356e-01 9.698125837223e-01 9.681330550675e-01 9.664351030037e-01 9.647514834473e-01 9.630596432363e-01 9.613669738174e-01 9.596835753531e-01 9.579867613481e-01 9.563067043294e-01 9.546143848960e-01 9.529302903374e-01 9.512481121942e-01 9.495604230150e-01 9.478877607761e-01 9.462016720083e-01 9.445328476985e-01 9.428566592882e-01 9.411864550324e-01 9.395239491192e-01 9.378539740073e-01 9.362027628521e-01 9.345416409419e-01 9.328946802363e-01 9.312483243029e-01 9.296026932539e-01 9.279728942967e-01 9.263346517780e-01 9.247150459213e-01 9.230906308435e-01 9.214771232252e-01 9.198721822463e-01 9.182652131012e-01 9.166766535243e-01 9.150822454653e-01 9.135058710537e-01 9.119318755389e-01 9.103640939005e-01 9.088100935655e-01 9.072540825771e-01 9.057187130034e-01 9.041808558220e-01 9.026586798450e-01 9.011442152722e-01 8.996335496181e-01 8.981416826191e-01 8.966487452467e-01 8.951754120706e-01 8.937044932343e-01 8.922469385715e-01 8.908025069600e-01 8.893618651722e-01 8.879410514414e-01 8.865213264252e-01 8.851203958504e-01 8.837273552323e-01 8.823437356982e-01 8.809784669389e-01 8.796151051299e-01 8.782739925105e-01 8.769371639866e-01 8.756167418034e-01 8.743088980620e-01 8.730095716234e-01 8.717298656169e-01 8.704556303404e-01 8.692003486718e-01 8.679544155536e-01 8.667221346210e-01 8.655058324433e-01 8.642979188916e-01 8.631088016128e-01 8.619286510409e-01 8.607649830709e-01 8.596142400564e-01 8.584756824793e-01 8.573549608596e-01 8.562438697645e-01 8.551493367455e-01 8.540669782045e-01 8.529997220331e-01 8.519466323608e-01 8.509055882144e-01 8.498818270755e-01 8.488688877941e-01 8.478707717328e-01 8.468865929158e-01 8.459158574619e-01 8.449601986563e-01 8.440170414778e-01 8.430881763384e-01 8.421720019224e-01 8.412710638375e-01 8.403819725379e-01 8.395072946131e-01 8.386444436143e-01 8.377948003992e-01 8.369594524816e-01 8.361338909381e-01 8.353244344435e-01 8.345242526846e-01 8.337384640775e-01 8.329643471308e-01 8.322014475683e-01 8.314509733958e-01 8.307103583247e-01 8.299839140941e-01 8.292655440271e-01 8.285595253406e-01 8.278631058123e-01 8.271764350755e-01 8.265021318316e-01 8.258341380056e-01 8.251779003750e-01 8.245291172813e-01 8.238901837942e-01 8.232601008258e-01 8.226366641624e-01 8.220234375797e-01 8.214154515885e-01 8.208163583218e-01 8.202233344990e-01 8.196358114195e-01 8.190568289937e-01 8.184804797351e-01 8.179117250758e-01 8.173467793987e-01 8.167870387571e-01 8.162315803853e-01 8.156797439449e-01 8.151319931335e-01 8.145857047971e-01 8.140441979685e-01 8.135031349997e-01 8.129651774123e-01 8.124280267223e-01 8.118915663563e-01 8.113556270442e-01 8.108205758500e-01 8.102852855281e-01 8.097477705752e-01 8.092105925948e-01 8.086701027014e-01 8.081298240413e-01 8.075852374073e-01 8.070386011300e-01 8.064892123159e-01 8.059344818700e-01 8.053785730306e-01 8.048139968901e-01 8.042478569455e-01 8.036750891400e-01 8.030947831500e-01 8.025118491353e-01 8.019176961532e-01 8.013216666090e-01 8.007136650583e-01 8.000997950479e-01 7.994798183521e-01 7.988456937067e-01 7.982108799935e-01 7.975586275755e-01 7.969023914277e-01 7.962339241381e-01 7.955534843103e-01 7.948684963352e-01 7.941643200044e-01 7.934566609283e-01 7.927329275713e-01 7.919985069360e-01 7.912553089029e-01 7.904929671297e-01 7.897277976174e-01 7.889408298427e-01 7.881470250950e-01 7.873402086492e-01 7.865151834841e-01 7.856850759510e-01 7.848323611461e-01 7.839742189517e-01 7.830977429680e-01 7.822072701105e-01 7.813085123054e-01 7.803870136688e-01 7.794616199418e-01 7.785149964221e-01 7.775570159586e-01 7.765879026999e-01 7.755992688115e-01 7.746044414701e-01 7.735892255060e-01 7.725645619447e-01 7.715264575575e-01 7.704722753908e-01 7.694108225885e-01 7.683293079538e-01 7.672410556042e-01 7.661378368425e-01 7.650220246779e-01 7.638981959583e-01 7.627588224190e-01 7.616123846162e-01 7.604533222102e-01 7.592840343940e-01 7.581067833821e-01 7.569180941588e-01 7.557228464182e-01 7.545186413645e-01 7.533052846771e-01 7.520875764870e-01 7.508616320599e-01 7.496304566372e-01 7.483955797410e-01 7.471533576414e-01 7.459118920858e-01 7.446639426903e-01 7.434157401464e-01 7.421685330127e-01 7.409155795776e-01 7.396700552522e-01 7.384193608568e-01 7.371766518229e-01 7.359363124855e-01 7.346968294204e-01 7.334708297594e-01 7.322417765502e-01 7.310295349039e-01 7.298217162376e-01 7.286235904356e-01 7.274435604699e-01 7.262665290457e-01 7.251146038649e-01 7.239701121879e-01 7.228462048040e-01 7.217441288369e-01 7.206534256890e-01 7.195965089594e-01 7.185520545157e-01 7.175401380660e-01 7.165542448186e-01 7.155914085258e-01 7.146693817916e-01 7.137693933269e-01 7.129134502578e-01 7.120885595370e-01 7.113031705508e-01 7.105632851947e-01 7.098590619697e-01 7.092090832788e-01 7.086004264017e-01 7.080452899684e-01 7.075437966097e-01 7.070940087070e-01 7.067078927477e-01 7.063762263743e-01 7.061142807480e-01 7.059142018876e-01 7.057834421368e-01 7.057263167573e-01 7.057406678509e-01 7.058368228498e-01 7.060079575548e-01 7.062669027539e-01 7.066085771466e-01 7.070411025722e-01 7.075662255476e-01 7.081823016530e-01 7.089009959834e-01 7.097152216604e-01 7.106376234251e-01 7.116629964122e-01 7.127969970146e-01 7.140462591434e-01 7.154032025989e-01 7.168836817950e-01 7.184770742731e-01 7.201938785411e-01 7.220358575922e-01 7.239973224635e-01 7.260937664660e-01 7.283110787099e-01 7.306636071579e-01 7.331453087255e-01 7.357572472897e-01 7.385078236129e-01 7.413842876353e-01 7.444016671421e-01 7.475493022148e-01 7.508294935117e-01 7.542461307166e-01 7.577894008090e-01 7.614675936611e-01 7.652725904776e-01 7.692043259349e-01 7.732621966331e-01 7.774398867278e-01 7.817366767918e-01 7.861491774444e-01 7.906717056134e-01 7.953021658853e-01 8.000355502062e-01 8.048629430380e-01 8.097860243768e-01 8.147917997601e-01 8.198781493044e-01 8.250396320499e-01 8.302622611971e-01 8.355508062273e-01 8.408825400130e-01 8.462628912156e-01 8.516778529112e-01 8.571128066933e-01 8.625744885593e-01 8.680330161299e-01 8.734996160578e-01 8.789504058920e-01 8.843760599110e-01 8.897797899002e-01 8.951281138613e-01 9.004368703771e-01 9.056736303980e-01 9.108361484910e-01 9.159203212551e-01 9.208951229795e-01 9.257762424845e-01 9.305261895384e-01 9.351494103682e-01 9.396356534880e-01 9.439578365047e-01 9.481289024698e-01 9.521129748691e-01 9.559158360325e-01 9.595242770894e-01 9.629163699117e-01 9.661003960307e-01 9.690481248107e-01 9.717610149975e-01 9.742301402274e-01 9.764364345586e-01 9.783842027842e-01 9.800558868053e-01 9.814466065463e-01 9.825544580070e-01 9.833643147063e-01 9.838784165196e-01 9.840896782285e-01 9.839885893712e-01 9.835828878706e-01 9.828603172188e-01 9.818213508722e-01 9.804748253379e-01 9.788030712122e-01 9.768276690658e-01 9.745388577178e-01 9.719391619795e-01 9.690497851754e-01 9.658514186443e-01 9.623776516831e-01 9.586223967758e-01 9.545933178276e-01 9.503219488960e-01 9.457930811822e-01 9.410473654170e-01 9.360870647188e-01 9.309285963346e-01 9.256063391242e-01 9.201190324237e-01 9.145084824361e-01 9.087895762097e-01 9.029847927693e-01 8.971310408358e-01 8.912459397980e-01 8.853653344907e-01 8.795174032114e-01 8.737338991994e-01 8.680468583590e-01 8.624947525890e-01 8.571017301926e-01 8.519114117289e-01 8.469562422119e-01 8.422624313241e-01 8.378801175409e-01 8.338248208990e-01 8.301417257001e-01 8.268608576382e-01 8.239984918881e-01 8.216035631723e-01 8.196822579481e-01 8.182690099677e-01 8.173834877884e-01 8.170321899184e-01 8.172456932770e-01 8.180187326639e-01 8.193688542005e-01 8.212947612148e-01 8.237959739096e-01 8.268727932606e-01 8.305112498635e-01 8.347083333460e-01 8.394422842038e-01 8.447036801813e-01 8.504676217041e-01 8.567139025681e-01 8.634214191495e-01 8.705547053415e-01 8.780986710798e-01 8.860124365389e-01 8.942725679143e-01 9.028475746246e-01 9.117008742772e-01 9.208077832213e-01 9.301276594237e-01 9.396365824444e-01 9.492963351728e-01 9.590788642226e-01 9.689525043108e-01 9.788825224405e-01 9.888493787987e-01 9.988088130600e-01 1.008747233513e+00 1.018628349644e+00 1.028424955518e+00 1.038120148922e+00 1.047675567404e+00 1.057080850913e+00 1.066304377524e+00 1.075327210718e+00 1.084131633099e+00 1.092691626570e+00 1.100998735914e+00 1.109024940057e+00 1.116765256713e+00 1.124199065415e+00 1.131314483195e+00 1.138105848941e+00 1.144553170660e+00 1.150660863468e+00 1.156412003695e+00 1.161807819799e+00 1.166845370564e+00 1.171518541420e+00 1.175836746378e+00 1.179790071889e+00 1.183394607765e+00 1.186647079476e+00 1.189554698553e+00 1.192132957255e+00 1.194375715767e+00 1.196307354224e+00 1.197924958519e+00 1.199244414345e+00 1.200275003513e+00 1.201017698495e+00 1.201490394720e+00 1.201686831281e+00 1.201621562840e+00 1.201289047334e+00 1.200689020151e+00 1.199822820262e+00 1.198672779548e+00 1.197240569921e+00 1.195502337390e+00 1.193445038214e+00 1.191051283758e+00 1.188286772034e+00 1.185139475641e+00 1.181568538632e+00 1.177552290956e+00 1.173057462382e+00 1.168049968774e+00 1.162509415651e+00 1.156397150130e+00 1.149699952901e+00 1.142390895413e+00 1.134457698541e+00 1.125897058641e+00 1.116701728332e+00 1.106892921339e+00 1.096481856609e+00 1.085505582869e+00 1.074010183661e+00 1.062048213421e+00 1.049699608010e+00 1.037040361500e+00 1.024178483466e+00 1.011222560456e+00 9.982968669783e-01 9.855444001707e-01 9.731007116122e-01 9.611281974895e-01 9.497752011104e-01 9.392021177092e-01 9.295624966703e-01 9.209966200345e-01 9.136422931153e-01 9.076073043829e-01 9.029939817421e-01 8.998672931843e-01 8.982701811671e-01 8.982193116023e-01 8.996933636302e-01 9.026571670278e-01 9.070333731702e-01 9.127314051201e-01 9.196397503365e-01 9.276225250760e-01 9.365474472991e-01 9.462576523516e-01 9.566081804984e-01 9.674425829693e-01 9.786101946847e-01 9.899720133272e-01 1.001385239098e+00 1.012727843166e+00 1.023877312855e+00 1.034728638203e+00 1.045188572187e+00 1.055170660234e+00 1.064613823759e+00 1.073455902253e+00 1.081661731011e+00 1.089204045429e+00 1.096068398079e+00 1.102265867157e+00 1.107803503704e+00 1.112720201043e+00 1.117052794247e+00 1.120851697808e+00 1.124181080994e+00 1.127095487769e+00 1.129667939537e+00 1.131952809219e+00 1.134009323162e+00 1.135886642769e+00 1.137617812901e+00 1.139233601810e+00 1.140734593121e+00 1.142125383026e+00 1.143389601624e+00 1.144498410743e+00 1.145431701872e+00 1.146145034343e+00 1.146620298131e+00 1.146828284078e+00 1.146751666761e+00 1.146397552770e+00 1.145755157117e+00 1.144855067329e+00 1.143711602222e+00 1.142344063265e+00 1.140778486189e+00 1.139007987926e+00 1.137034749575e+00 1.134084911053e+00 1.129065231069e+00 1.123520310741e+00 1.119157949136e+00 1.116971023311e+00 1.116711510213e+00 1.116986383804e+00 1.115963834272e+00 1.112297330823e+00 1.105792719977e+00 1.097496486869e+00 1.089223029062e+00 1.082670706556e+00 1.078565068364e+00 1.076318898589e+00 1.074389789566e+00 1.071108088441e+00 1.065562877943e+00 1.058114633918e+00 1.050240793615e+00 1.043823886686e+00 1.040198076904e+00 1.039448594967e+00 1.040322088631e+00 1.040869220489e+00 1.039423267333e+00 1.035389254237e+00 1.029521940193e+00 1.023568982148e+00 1.019414657307e+00 1.018141264442e+00 1.019534982748e+00 1.022269867819e+00 1.024651968449e+00 1.025531063900e+00 1.024890366397e+00 1.023781436748e+00 1.023724438903e+00 1.025858986356e+00 1.030316649665e+00 1.036089192902e+00 9.980601021667e-01 9.293725201696e-01 8.985444218993e-01 8.690417374974e-01 8.614853833042e-01 8.819128428365e-01 9.190861705141e-01 9.540704238314e-01 9.717068243075e-01 9.658641846504e-01 9.394926654942e-01 9.019977422419e-01 8.655323744956e-01 8.410402109047e-01 8.347687857570e-01 8.465823457246e-01 8.705194615410e-01 8.971946843355e-01 9.168305377399e-01 9.222805586299e-01 9.117545048195e-01 8.903844238376e-01 8.693633599974e-01 8.609825017259e-01 8.707358239441e-01 8.925702678945e-01 9.125168385025e-01 9.175842166607e-01 9.032170224547e-01 8.765489968110e-01 8.542115830893e-01 8.533971009124e-01 8.793419950225e-01 9.205737454560e-01 9.575180223682e-01 9.746172810239e-01 9.674060568886e-01 9.436835072480e-01 9.196298770196e-01 9.110436763854e-01 9.230642716698e-01 9.470442285640e-01 9.676825035159e-01 9.731587376278e-01 9.610890962121e-01 9.391063908889e-01 9.210060726154e-01 9.192148700366e-01 9.371977070937e-01 9.674677309510e-01 9.965739073460e-01 1.011838117140e+00 1.005427421592e+00 9.758709609301e-01 9.283173107072e-01 8.744991847428e-01 8.313385766522e-01 8.155851655026e-01 8.341223873239e-01 8.776284808566e-01 9.255584456699e-01 9.566550314726e-01 9.566557873931e-01 9.219893264744e-01 8.610268457928e-01 7.932013554108e-01 7.434989437267e-01 7.298257602091e-01 7.503566520694e-01 7.870972882921e-01 8.217444278323e-01 8.456892670090e-01 8.598261170238e-01 8.684036196764e-01 8.721794190483e-01 8.658703439093e-01 8.422508495893e-01 8.004656653468e-01 7.538128152225e-01 7.308732084218e-01 7.592111712454e-01 8.374498850451e-01 9.330499578120e-01 1.006759224957e+00 1.030816218810e+00 9.957918670904e-01 9.139099251392e-01 8.210476604175e-01 7.702366309285e-01 7.978441928076e-01 8.854405884870e-01 9.824249337604e-01 1.048709979030e+00 1.068221070566e+00 1.046662433551e+00 1.004707022454e+00 9.667798491679e-01 9.469013877052e-01 9.416170714733e-01 9.382193900927e-01 9.302779694318e-01 9.258491532003e-01 9.414088658255e-01 9.843925186841e-01 1.040554734094e+00 1.080572143711e+00 1.077008488722e+00 1.018265634756e+00 9.177146658220e-01 8.193440881982e-01 7.872376691884e-01 8.511714570287e-01 9.673942164613e-01 1.067636382081e+00 1.105033882720e+00 1.062760773849e+00 9.538380140029e-01 8.225841543459e-01 7.404622594291e-01 7.618535168153e-01 8.592214640406e-01 9.601654080400e-01 1.013499798584e+00 1.001600617024e+00 9.347475060015e-01 8.444638459144e-01 7.731152825406e-01 7.711516523107e-01
 7.623209318935e-01 7.618643599585e-01 7.616062764221e-01 7.615996949351e-01 7.617054405503e-01 7.617197868689e-01 7.615164353090e-01 7.611168735039e-01 7.606946151789e-01 7.604619289689e-01 7.604910055042e-01 7.606288507505e-01 7.606340557192e-01 7.603834695615e-01 7.599580999055e-01 7.595591768503e-01 7.593639663131e-01 7.594122571880e-01 7.595577503716e-01 7.595650663603e-01 7.593023109247e-01 7.588658974173e-01 7.584916567156e-01 7.583492761486e-01 7.584239546992e-01 7.585540869745e-01 7.585534086389e-01 7.583196443289e-01 7.579168177770e-01 7.575543441155e-01 7.574291402239e-01 7.575569880636e-01 7.577507760383e-01 7.577723522695e-01 7.575172518846e-01 7.570955840371e-01 7.567561057396e-01 7.566918556275e-01 7.568734880320e-01 7.570652270508e-01 7.570319390950e-01 7.567383026243e-01 7.563564275122e-01 7.561002726098e-01 7.560677257083e-01 7.561966118233e-01 7.563227432362e-01 7.562842823212e-01 7.560393118969e-01 7.556956074639e-01 7.554419678929e-01 7.554043111951e-01 7.555484813500e-01 7.556959714530e-01 7.556468209896e-01 7.553432234914e-01 7.549478497952e-01 7.547185770580e-01 7.547783925229e-01 7.549901629843e-01 7.550837870256e-01 7.548995701659e-01 7.545145756282e-01 7.541680271872e-01 7.540566371669e-01 7.541759370705e-01 7.543357371262e-01 7.543311769684e-01 7.541129673878e-01 7.537990677652e-01 7.535508624042e-01 7.534648392081e-01 7.535316415851e-01 7.536524260230e-01 7.536915811592e-01 7.535675444820e-01 7.533067679912e-01 7.530327022225e-01 7.528946343305e-01 7.529678047004e-01 7.531765187103e-01 7.533185127055e-01 7.532183905682e-01 7.528964759037e-01 7.525679575300e-01 7.524716380564e-01 7.526704066209e-01 7.529880474553e-01 7.531380645200e-01 7.529656669048e-01 7.525912691047e-01 7.523183665727e-01 7.523668655999e-01 7.526892415411e-01 7.530191746426e-01 7.530966113873e-01 7.528727957469e-01 7.525533582067e-01 7.524204586190e-01 7.525970519108e-01 7.529534169913e-01 7.532358754616e-01 7.532701608745e-01 7.530858911058e-01 7.528797120329e-01 7.528604667068e-01 7.530864836075e-01 7.534292327627e-01 7.536832377741e-01 7.537277836854e-01 7.536022601476e-01 7.534713513444e-01 7.535000071640e-01 7.537318579713e-01 7.540530650244e-01 7.542852433788e-01 7.543266986424e-01 7.542231851672e-01 7.541236737635e-01 7.541737817508e-01 7.543964701266e-01 7.546782141340e-01 7.548632951034e-01 7.548826893989e-01 7.548008046288e-01 7.547486854854e-01 7.548244023846e-01 7.550224622981e-01 7.552478527872e-01 7.553993658294e-01 7.554500973501e-01 7.554489427195e-01 7.554724060454e-01 7.555678414025e-01 7.557389852202e-01 7.559470166318e-01 7.561407917436e-01 7.562865760162e-01 7.563835024739e-01 7.564594705482e-01 7.565651718156e-01 7.567398358661e-01 7.569800709254e-01 7.572335522971e-01 7.574404015883e-01 7.575814095386e-01 7.576868188912e-01 7.578156358943e-01 7.580092667036e-01 7.582539357183e-01 7.585050192141e-01 7.587235067255e-01 7.589046352400e-01 7.590651121261e-01 7.592325236068e-01 7.594259843227e-01 7.596533571783e-01 7.599101172812e-01 7.601801610061e-01 7.604366308535e-01 7.606598404288e-01 7.608614024137e-01 7.610767634865e-01 7.613358775574e-01 7.616381954321e-01 7.619511265291e-01 7.622409673791e-01 7.624996557173e-01 7.627487584526e-01 7.630139290067e-01 7.632994973571e-01 7.635976549670e-01 7.638981491563e-01 7.641978902907e-01 7.644984409399e-01 7.647967399753e-01 7.650907380617e-01 7.653842913805e-01 7.656869173263e-01 7.660079230977e-01 7.663419129204e-01 7.666792103538e-01 7.670134738737e-01 7.673467006297e-01 7.676840192344e-01 7.680272481043e-01 7.683770286645e-01 7.687315613706e-01 7.690933517110e-01 7.694626765834e-01 7.698349265614e-01 7.702074995052e-01 7.705815422842e-01 7.709595822682e-01 7.713446009518e-01 7.717369966991e-01 7.721355970286e-01 7.725396868518e-01 7.729496364774e-01 7.733605233340e-01 7.737727859398e-01 7.741881186818e-01 7.746114768751e-01 7.750437535950e-01 7.754792165133e-01 7.759129248736e-01 7.763482053089e-01 7.767915458243e-01 7.772459976823e-01 7.777067595352e-01 7.781672575365e-01 7.786300216266e-01 7.791009653815e-01 7.795831431382e-01 7.800720302802e-01 7.805617793116e-01 7.810534247716e-01 7.815515420984e-01 7.820592868288e-01 7.825722186712e-01 7.830855022224e-01 7.835995461066e-01 7.841184550625e-01 7.846453773645e-01 7.851795870718e-01 7.857153379297e-01 7.862535740012e-01 7.867966196708e-01 7.873460275447e-01 7.879035260050e-01 7.884653990435e-01 7.890308510750e-01 7.896001124925e-01 7.901757205384e-01 7.907570556105e-01 7.913439970763e-01 7.919368030724e-01 7.925327258829e-01 7.931337163184e-01 7.937391843813e-01 7.943497451501e-01 7.949658588157e-01 7.955873498133e-01 7.962143428407e-01 7.968462680113e-01 7.974820388412e-01 7.981221189566e-01 7.987674463608e-01 7.994208478343e-01 8.000787502630e-01 8.007409763657e-01 8.014067267337e-01 8.020783907060e-01 8.027561887217e-01 8.034377175257e-01 8.041249226346e-01 8.048147500975e-01 8.055104231459e-01 8.062123519548e-01 8.069187255543e-01 8.076292077475e-01 8.083451218038e-01 8.090658364653e-01 8.097915402279e-01 8.105229271783e-01 8.112588853036e-01 8.119995497718e-01 8.127454759489e-01 8.134953541058e-01 8.142501078577e-01 8.150108234362e-01 8.157764515510e-01 8.165463234449e-01 8.173215837689e-01 8.181009854478e-01 8.188856507046e-01 8.196770326293e-01 8.204723140227e-01 8.212713772451e-01 8.220762185835e-01 8.228849380616e-01 8.236989908780e-01 8.245189419250e-01 8.253427176018e-01 8.261710707112e-01 8.270039739127e-01 8.278419034163e-01 8.286832998939e-01 8.295317518288e-01 8.303837037304e-01 8.312399575400e-01 8.321010606295e-01 8.329667339353e-01 8.338376072442e-01 8.347128793021e-01 8.355920514224e-01 8.364753841099e-01 8.373640460949e-01 8.382572332246e-01 8.391555017555e-01 8.400580014688e-01 8.409647746437e-01 8.418758512670e-01 8.427912845966e-01 8.437114591913e-01 8.446365406949e-01 8.455658164937e-01 8.464989974879e-01 8.474369836400e-01 8.483788853145e-01 8.493255888667e-01 8.502766109990e-01 8.512318320458e-01 8.521919830693e-01 8.531545650269e-01 8.541225479075e-01 8.550949746663e-01 8.560714676899e-01 8.570525301639e-01 8.580370760333e-01 8.590259461198e-01 8.600184321461e-01 8.610156126500e-01 8.620159197707e-01 8.630207370414e-01 8.640294206733e-01 8.650419370629e-01 8.660589310753e-01 8.670789447792e-01 8.681036562658e-01 8.691314280950e-01 8.701637011694e-01 8.711986231332e-01 8.722376910060e-01 8.732812332912e-01 8.743282532537e-01 8.753796589678e-01 8.764338010925e-01 8.774906707582e-01 8.785518889334e-01 8.796166842975e-01 8.806850381321e-01 8.817578594748e-01 8.828341478763e-01 8.839129978599e-01 8.849952263809e-01 8.860805627745e-01 8.871680311367e-01 8.882605946935e-01 8.893564828269e-01 8.904557816266e-01 8.915571469087e-01 8.926627683232e-01 8.937696812161e-01 8.948802300932e-01 8.959942254442e-01 8.971112283453e-01 8.982322783059e-01 8.993552830480e-01 9.004804744810e-01 9.016091463364e-01 9.027406547094e-01 9.038742683646e-01 9.050109376082e-01 9.061514690731e-01 9.072934589152e-01 9.084392777106e-01 9.095865964411e-01 9.107359376475e-01 9.118879140950e-01 9.130424593856e-01 9.142003278248e-01 9.153610696507e-01 9.165234026603e-01 9.176874559237e-01 9.188537784630e-01 9.200219963823e-01 9.211929148187e-01 9.223664920274e-01 9.235419745090e-01 9.247197273980e-01 9.258983381853e-01 9.270784955622e-01 9.282606994821e-01 9.294450615458e-01 9.306319476810e-01 9.318220029724e-01 9.330119113559e-01 9.342029979705e-01 9.353945482858e-01 9.365885634256e-01 9.377852062719e-01 9.389833459832e-01 9.401826508692e-01 9.413825356421e-01 9.425830631839e-01 9.437834778533e-01 9.449867687142e-01 9.461927789438e-01 9.473979240268e-01 9.486050001902e-01 9.498109606682e-01 9.510177590665e-01 9.522259632114e-01 9.534359065528e-01 9.546475662142e-01 9.558586944289e-01 9.570690148643e-01 9.582797173010e-01 9.594914668348e-01 9.607045455729e-01 9.619179279996e-01 9.631317920611e-01 9.643454294586e-01 9.655584496129e-01 9.667717859225e-01 9.679853823114e-01 9.692000136820e-01 9.704143103088e-01 9.716286520051e-01 9.728421343246e-01 9.740552533083e-01 9.752681095346e-01 9.764813460706e-01 9.776944452507e-01 9.789065962485e-01 9.801187371256e-01 9.813300900104e-01 9.825414865152e-01 9.837512862450e-01 9.849603669884e-01 9.861688292843e-01 9.873763156331e-01 9.885835059481e-01 9.897890568173e-01 9.909945032244e-01 9.921975101680e-01 9.933988854122e-01 9.946008440195e-01 9.958008418446e-01 9.969984526768e-01 9.981953806842e-01 9.993898513090e-01 1.000583281060e+00 1.001775175829e+00 1.002965354093e+00 1.004153642690e+00 1.005340513686e+00 1.006524035134e+00 1.007705669190e+00 1.008885885779e+00 1.010064287692e+00 1.011241124736e+00 1.012414436448e+00 1.013584672358e+00 1.014753981249e+00 1.015920654161e+00 1.017084621188e+00 1.018246282590e+00 1.019404972269e+00 1.020560479835e+00 1.021713643991e+00 1.022864048369e+00 1.024011600890e+00 1.025155910060e+00 1.026297326080e+00 1.027435784200e+00 1.028570869979e+00 1.029701727734e+00 1.030830099933e+00 1.031954758943e+00 1.033076332164e+00 1.034193559882e+00 1.035306949974e+00 1.036417217994e+00 1.037524074389e+00 1.038626469304e+00 1.039724874150e+00 1.040819070470e+00 1.041909477345e+00 1.042995584303e+00 1.044077194920e+00 1.045155284159e+00 1.046227667528e+00 1.047295626778e+00 1.048360045640e+00 1.049418455100e+00 1.050473967890e+00 1.051523001629e+00 1.052567439272e+00 1.053607952057e+00 1.054641936943e+00 1.055672794775e+00 1.056698133382e+00 1.057716917206e+00 1.058731449601e+00 1.059739686049e+00 1.060743535264e+00 1.061742303554e+00 1.062733871551e+00 1.063720649326e+00 1.064701693687e+00 1.065676354313e+00 1.066646052745e+00 1.067609186776e+00 1.068566133586e+00 1.069516534923e+00 1.070460642648e+00 1.071399858426e+00 1.072332318319e+00 1.073256730382e+00 1.074175736701e+00 1.075088504051e+00 1.075994068651e+00 1.076893359183e+00 1.077784798285e+00 1.078670962937e+00 1.079549931181e+00 1.080421282771e+00 1.081285393814e+00 1.082142834898e+00 1.082992959506e+00 1.083835396620e+00 1.084669941908e+00 1.085498310651e+00 1.086317731229e+00 1.087130126881e+00 1.087934722251e+00 1.088731596207e+00 1.089521160283e+00 1.090301743355e+00 1.091075141840e+00 1.091840305005e+00 1.092596828794e+00 1.093346129122e+00 1.094085550085e+00 1.094818258051e+00 1.095541437591e+00 1.096256455450e+00 1.096961960826e+00 1.097659765593e+00 1.098348722801e+00 1.099029317852e+00 1.099699995432e+00 1.100362404676e+00 1.101015245491e+00 1.101659592456e+00 1.102294079470e+00 1.102920199758e+00 1.103536363543e+00 1.104143224820e+00 1.104740977365e+00 1.105328598755e+00 1.105907462289e+00 1.106475847937e+00 1.107034418393e+00 1.107583809480e+00 1.108122678092e+00 1.108652097630e+00 1.109171788868e+00 1.109680449161e+00 1.110179939405e+00 1.110668248085e+00 1.111146889039e+00 1.111614910593e+00 1.112072514359e+00 1.112518949564e+00 1.112955639107e+00 1.113382059542e+00 1.113797428301e+00 1.114201607620e+00 1.114595349001e+00 1.114978692640e+00 1.115350324728e+00 1.115711932951e+00 1.116061953014e+00 1.116400054407e+00 1.116728028064e+00 1.117044354727e+00 1.117349594519e+00 1.117643264417e+00 1.117925130163e+00 1.118196255987e+00 1.118455126651e+00 1.118703489129e+00 1.118939254615e+00 1.119163567613e+00 1.119376766105e+00 1.119576820413e+00 1.119766224561e+00 1.119943400606e+00 1.120108060128e+00 1.120261314307e+00 1.120402226583e+00 1.120530679195e+00 1.120647351347e+00 1.120751920139e+00 1.120844107835e+00 1.120923418520e+00 1.120991276283e+00 1.121046556126e+00 1.121089104529e+00 1.121118884329e+00 1.121136377544e+00 1.121141893080e+00 1.121134348573e+00 1.121113825360e+00 1.121080400475e+00 1.121034751557e+00 1.120976096216e+00 1.120905161184e+00 1.120820174374e+00 1.120722905233e+00 1.120612936698e+00 1.120490563368e+00 1.120354422804e+00 1.120204761654e+00 1.120042983160e+00 1.119867206404e+00 1.119679366745e+00 1.119477502418e+00 1.119262559030e+00 1.119035613176e+00 1.118793798521e+00 1.118539939156e+00 1.118272217723e+00 1.117990555921e+00 1.117697002440e+00 1.117389152879e+00 1.117068591464e+00 1.116733898287e+00 1.116385679706e+00 1.116025351714e+00 1.115649806571e+00 1.115262018243e+00 1.114860787271e+00 1.114445372094e+00 1.114017606174e+00 1.113574942704e+00 1.113120082277e+00 1.112651071452e+00 1.112168649819e+00 1.111673445360e+00 1.111162743748e+00 1.110641189702e+00 1.110103725873e+00 1.109554592092e+00 1.108991139016e+00 1.108413461660e+00 1.107824797013e+00 1.107219534213e+00 1.106603334129e+00 1.105972402720e+00 1.105327651421e+00 1.104671649819e+00 1.103999067416e+00 1.103316084456e+00 1.102617797146e+00 1.101906397096e+00 1.101183299276e+00 1.100444037459e+00 1.099694909364e+00 1.098930048775e+00 1.098152696546e+00 1.097363157182e+00 1.096558345701e+00 1.095743206463e+00 1.094912014510e+00 1.094070083218e+00 1.093214333460e+00 1.092344474382e+00 1.091464921681e+00 1.090568243739e+00 1.089662759232e+00 1.088741326594e+00 1.087808951570e+00 1.086864378728e+00 1.085904674756e+00 1.084936261137e+00 1.083951154406e+00 1.082957043500e+00 1.081949056852e+00 1.080928211682e+00 1.079897451369e+00 1.078850546922e+00 1.077796734815e+00 1.076726501127e+00 1.075646150071e+00 1.074555382367e+00 1.073448359768e+00 1.072335542695e+00 1.071205384623e+00 1.070068810423e+00 1.068918230259e+00 1.067755137327e+00 1.066584284388e+00 1.065396720083e+00 1.064205374218e+00 1.062996751990e+00 1.061780472030e+00 1.060553824248e+00 1.059312899016e+00 1.058068183013e+00 1.056804305919e+00 1.055538098423e+00 1.054256702340e+00 1.052966187511e+00 1.051669088748e+00 1.050354379746e+00 1.049039899106e+00 1.047706095620e+00 1.046370326148e+00 1.045022480263e+00 1.043661817307e+00 1.042301059719e+00 1.040919549946e+00 1.039540819616e+00 1.038144162474e+00 1.036743298747e+00 1.035336597609e+00 1.033913305660e+00 1.032493462941e+00 1.031052847825e+00 1.029615079385e+00 1.028164230247e+00 1.026704703453e+00 1.025244842472e+00 1.023766124105e+00 1.022294009040e+00 1.020802996718e+00 1.019313274705e+00 1.017814530972e+00 1.016304626664e+00 1.014799806025e+00 1.013274699483e+00 1.011757113347e+00 1.010223115411e+00 1.008688797757e+00 1.007151301132e+00 1.005599416469e+00 1.004056592999e+00 1.002493260835e+00 1.000938798544e+00 9.993720758675e-01 9.978002840463e-01 9.962330464865e-01 9.946487076917e-01 9.930766941314e-01 9.914858007372e-01 9.899013972182e-01 9.883113485297e-01 9.867132488833e-01 9.851242641968e-01 9.835171558563e-01 9.819236572856e-01 9.803153707362e-01 9.787110396654e-01 9.771077048124e-01 9.754930968043e-01 9.738926047578e-01 9.722737256058e-01 9.706679219576e-01 9.690535208101e-01 9.674403411247e-01 9.658335362713e-01 9.642128286903e-01 9.626092220436e-01 9.609903808959e-01 9.593837500169e-01 9.577744323118e-01 9.561612631055e-01 9.545607834924e-01 9.529468235441e-01 9.513510976081e-01 9.497450598740e-01 9.481459625783e-01 9.465531839452e-01 9.449523444115e-01 9.433699835615e-01 9.417752406293e-01 9.401964000872e-01 9.386146547539e-01 9.370348986144e-01 9.354695694226e-01 9.338940370230e-01 9.323387196990e-01 9.307749596095e-01 9.292235149637e-01 9.276784013478e-01 9.261308859857e-01 9.246019832652e-01 9.230633533080e-01 9.215458858155e-01 9.200249721506e-01 9.185125732860e-01 9.170125735071e-01 9.155086217485e-01 9.140259651170e-01 9.125382431834e-01 9.110665721078e-01 9.096003209721e-01 9.081376563575e-01 9.066934402154e-01 9.052452066977e-01 9.038171805494e-01 9.023897037070e-01 9.009747690943e-01 8.995713749375e-01 8.981695847451e-01 8.967887969525e-01 8.954055171627e-01 8.940422947852e-01 8.926847374320e-01 8.913358494314e-01 8.900032171127e-01 8.886718343092e-01 8.873616795164e-01 8.860539368444e-01 8.847618616704e-01 8.834807670661e-01 8.822059354454e-01 8.809514916966e-01 8.796985895567e-01 8.784655759999e-01 8.772391714105e-01 8.760255510011e-01 8.748274562732e-01 8.736352766820e-01 8.724627881242e-01 8.712945927428e-01 8.701449373656e-01 8.690049811159e-01 8.678752843215e-01 8.667638892370e-01 8.656573012637e-01 8.645710247363e-01 8.634919123079e-01 8.624278343282e-01 8.613779410317e-01 8.603361122061e-01 8.593135357267e-01 8.582976491841e-01 8.572987787232e-01 8.563108529217e-01 8.553347962305e-01 8.543748548013e-01 8.534229448776e-01 8.524878807435e-01 8.515617801601e-01 8.506502855284e-01 8.497517451871e-01 8.488639955700e-01 8.479910447648e-01 8.471278009395e-01 8.462781475497e-01 8.454402456920e-01 8.446142391253e-01 8.438006796020e-01 8.429975861542e-01 8.422082126451e-01 8.414281072729e-01 8.406595515249e-01 8.399026348970e-01 8.391561562386e-01 8.384214362569e-01 8.376960729464e-01 8.369824446056e-01 8.362777624108e-01 8.355840692866e-01 8.348998549248e-01 8.342251198615e-01 8.335587018088e-01 8.329021982242e-01 8.322542556231e-01 8.316138613263e-01 8.309832406710e-01 8.303590760140e-01 8.297441211135e-01 8.291351345851e-01 8.285342778820e-01 8.279393518401e-01 8.273511016587e-01 8.267699420931e-01 8.261935429815e-01 8.256235801164e-01 8.250568375272e-01 8.244963721327e-01 8.239405545913e-01 8.233870672516e-01 8.228390359668e-01 8.222925604551e-01 8.217509906272e-01 8.212109656934e-01 8.206727532804e-01 8.201384403259e-01 8.196033951921e-01 8.190712236922e-01 8.185380414133e-01 8.180062448740e-01 8.174742229934e-01 8.169406496517e-01 8.164070129036e-01 8.158715292936e-01 8.153356075909e-01 8.147958276601e-01 8.142547286660e-01 8.137098599769e-01 8.131619323723e-01 8.126110931792e-01 8.120545035789e-01 8.114958137056e-01 8.109294949614e-01 8.103597671935e-01 8.097822639556e-01 8.092005770492e-01 8.086118450856e-01 8.080146794452e-01 8.074123380945e-01 8.067991254196e-01 8.061816337958e-01 8.055531664753e-01 8.049161162344e-01 8.042723357199e-01 8.036143732284e-01 8.029526683830e-01 8.022747960019e-01 8.015904058236e-01 8.008939484703e-01 8.001838311341e-01 7.994680179924e-01 7.987329186865e-01 7.979930242478e-01 7.972359234414e-01 7.964667793563e-01 7.956895693359e-01 7.948910400685e-01 7.940891707558e-01 7.932651012531e-01 7.924327734746e-01 7.915855096347e-01 7.907205716383e-01 7.898491781028e-01 7.889545009461e-01 7.880531931849e-01 7.871329608217e-01 7.861983218348e-01 7.852534189826e-01 7.842852173359e-01 7.833134734718e-01 7.823174479716e-01 7.813114765030e-01 7.802926475383e-01 7.792517416933e-01 7.782061579961e-01 7.771364938090e-01 7.760596230084e-01 7.749651319167e-01 7.738544788188e-01 7.727357857637e-01 7.715950711100e-01 7.704493630614e-01 7.692835774948e-01 7.681064242160e-01 7.669193799814e-01 7.657136664597e-01 7.645028591937e-01 7.632734375992e-01 7.620356569482e-01 7.607865901535e-01 7.595238925625e-01 7.582552585938e-01 7.569711287422e-01 7.556813960267e-01 7.543808896043e-01 7.530706887222e-01 7.517555071989e-01 7.504299185149e-01 7.490995625691e-01 7.477626068611e-01 7.464192862376e-01 7.450720401728e-01 7.437198474869e-01 7.423636292440e-01 7.410075030081e-01 7.396452347780e-01 7.382859763846e-01 7.369242755888e-01 7.355626291288e-01 7.342063323624e-01 7.328466446438e-01 7.314966617196e-01 7.301470957328e-01 7.288031003368e-01 7.274703800166e-01 7.261371494631e-01 7.248210166935e-01 7.235073998880e-01 7.222094216987e-01 7.209240062841e-01 7.196451554057e-01 7.183917003651e-01 7.171424192953e-01 7.159195686818e-01 7.147116851547e-01 7.135203399944e-01 7.123592711523e-01 7.112092242620e-01 7.100942120657e-01 7.089969497026e-01 7.079307275254e-01 7.068960395465e-01 7.058829600897e-01 7.049138520524e-01 7.039688398604e-01 7.030651450323e-01 7.021997244193e-01 7.013669025743e-01 7.005863157991e-01 6.998384098876e-01 6.991446551035e-01 6.984941830345e-01 6.978930847413e-01 6.973481493792e-01 6.968504087681e-01 6.964169742647e-01 6.960361549043e-01 6.957192486783e-01 6.954663185031e-01 6.952763309492e-01 6.951594232906e-01 6.951080540020e-01 6.951359850730e-01 6.952354794767e-01 6.954151091539e-01 6.956760182611e-01 6.960190020693e-01 6.964520163014e-01 6.969681735620e-01 6.975811134143e-01 6.982836126939e-01 6.990854347072e-01 6.999863599389e-01 7.009849326394e-01 7.020931792251e-01 7.033005408652e-01 7.046227238162e-01 7.060511681193e-01 7.075931016034e-01 7.092535287805e-01 7.110234381761e-01 7.129194003696e-01 7.149296352712e-01 7.170637948034e-01 7.193224867996e-01 7.216995998044e-01 7.242101844609e-01 7.268384227789e-01 7.295985016075e-01 7.324835473643e-01 7.354930927658e-01 7.386353073427e-01 7.418970113028e-01 7.452894298956e-01 7.488047635207e-01 7.524422639076e-01 7.562037366677e-01 7.600825406069e-01 7.640805608014e-01 7.681931780645e-01 7.724172841198e-01 7.767502056153e-01 7.811882349728e-01 7.857257265548e-01 7.903615737916e-01 7.950874185366e-01 7.998999196804e-01 8.047959256942e-01 8.097616717461e-01 8.148024715425e-01 8.199005509152e-01 8.250560591245e-01 8.302621228041e-01 8.355012568473e-01 8.407835190902e-01 8.460799625861e-01 8.513992299869e-01 8.567245905829e-01 8.620415006935e-01 8.673588608842e-01 8.726427411782e-01 8.779066204975e-01 8.831257639812e-01 8.882901108276e-01 8.934044819274e-01 8.984340669645e-01 9.033945299074e-01 9.082545774736e-01 9.130114469719e-01 9.176621981398e-01 9.221751125006e-01 9.265653474009e-01 9.307998625393e-01 9.348783715206e-01 9.387947721753e-01 9.425224943749e-01 9.460721132768e-01 9.494132388337e-01 9.525481506899e-01 9.554672510197e-01 9.581504782630e-01 9.606020734555e-01 9.628027816664e-01 9.647475672452e-01 9.664340043423e-01 9.678436729238e-01 9.689789877557e-01 9.698297256741e-01 9.703870469924e-01 9.706542964889e-01 9.706180794703e-01 9.702786483508e-01 9.696378393727e-01 9.686805048545e-01 9.674223459657e-01 9.658518121016e-01 9.639685146235e-01 9.617892315544e-01 9.592932082042e-01 9.565077672295e-01 9.534264885216e-01 9.500504477008e-01 9.464089743064e-01 9.424816448341e-01 9.383049486402e-01 9.338781154736e-01 9.292094463612e-01 9.243336503020e-01 9.192410348274e-01 9.139704973405e-01 9.085319925311e-01 9.029418871241e-01 8.972370502275e-01 8.914231003630e-01 8.855387290724e-01 8.796056765647e-01 8.736497783566e-01 8.677044663200e-01 8.617969808174e-01 8.559589055360e-01 8.502237270440e-01 8.446251800752e-01 8.391913267965e-01 8.339684773087e-01 8.289756072321e-01 8.242571619479e-01 8.198485031067e-01 8.157690392740e-01 8.120720118216e-01 8.087684169122e-01 8.058995121774e-01 8.034945667675e-01 8.015642610008e-01 8.001522526968e-01 7.992614721063e-01 7.989190592516e-01 7.991385138863e-01 7.999223918392e-01 8.012918976166e-01 8.032369916767e-01 8.057673383257e-01 8.088738868013e-01 8.125539038757e-01 8.167949056358e-01 8.215820190077e-01 8.269039698054e-01 8.327338462077e-01 8.390592894823e-01 8.458485747911e-01 8.530794334550e-01 8.607261939612e-01 8.687526779115e-01 8.771401467919e-01 8.858457158772e-01 8.948463320167e-01 9.041071745604e-01 9.135945188855e-01 9.232798035204e-01 9.331247593932e-01 9.431064918800e-01 9.531834102247e-01 9.633335410017e-01 9.735214581135e-01 9.837153787833e-01 9.938964903090e-01 1.004021254965e+00 1.014077319612e+00 1.024028151485e+00 1.033849880672e+00 1.043524788609e+00 1.053017147614e+00 1.062316931919e+00 1.071393856940e+00 1.080232371508e+00 1.088812883763e+00 1.097115534501e+00 1.105130932227e+00 1.112833006298e+00 1.120222786653e+00 1.127277831856e+00 1.133993439528e+00 1.140364655911e+00 1.146376693451e+00 1.152037082029e+00 1.157332519983e+00 1.162271909016e+00 1.166852215165e+00 1.171076576454e+00 1.174957424780e+00 1.178489782488e+00 1.181696373795e+00 1.184576545493e+00 1.187145655702e+00 1.189419703994e+00 1.191401133937e+00 1.193115162115e+00 1.194562043948e+00 1.195762864375e+00 1.196724906896e+00 1.197452595981e+00 1.197962858835e+00 1.198248122033e+00 1.198321794032e+00 1.198173576498e+00 1.197800829594e+00 1.197198151580e+00 1.196343313759e+00 1.195231508666e+00 1.193829096739e+00 1.192119395737e+00 1.190072414665e+00 1.187650118733e+00 1.184830733745e+00 1.181565109757e+00 1.177827161667e+00 1.173574679606e+00 1.168772233033e+00 1.163393851289e+00 1.157398508021e+00 1.150774353048e+00 1.143492763801e+00 1.135547853668e+00 1.126937391562e+00 1.117663632258e+00 1.107754476811e+00 1.097230232489e+00 1.086141629754e+00 1.074543282370e+00 1.062504266211e+00 1.050116255532e+00 1.037469817959e+00 1.024686457375e+00 1.011884182131e+00 9.992034512596e-01 9.867899959832e-01 9.747881968703e-01 9.633618930069e-01 9.526546327341e-01 9.428239706600e-01 9.340070502344e-01 9.263299922388e-01 9.199078950768e-01 9.148218993509e-01 9.111452317600e-01 9.089091534079e-01 9.081254950331e-01 9.087758269388e-01 9.108097870245e-01 9.141631015058e-01 9.187332557743e-01 9.244144440221e-01 9.310777100508e-01 9.385835049221e-01 9.467953561854e-01 9.555607572338e-01 9.647442468948e-01 9.742008284987e-01 9.837987757871e-01 9.934174846669e-01 1.002937967428e+00 1.012263661651e+00 1.021297282500e+00 1.029963914287e+00 1.038196231777e+00 1.045939500441e+00 1.053159838155e+00 1.059823321256e+00 1.065924432637e+00 1.071459893827e+00 1.076442856273e+00 1.080905383589e+00 1.084874722765e+00 1.088408555574e+00 1.091555717923e+00 1.094378704293e+00 1.096945221606e+00 1.099313755375e+00 1.101553840356e+00 1.103711851516e+00 1.105840139824e+00 1.107971028514e+00 1.110124422688e+00 1.112313797888e+00 1.114522514970e+00 1.116743051644e+00 1.118939703151e+00 1.121079767989e+00 1.123131272283e+00 1.125047797592e+00 1.126812332187e+00 1.128391248422e+00 1.129778204233e+00 1.130976683572e+00 1.131979624016e+00 1.132816710716e+00 1.133491534877e+00 1.134017204929e+00 1.134398665863e+00 1.134609591086e+00 1.134627925368e+00 1.133220937075e+00 1.129746721601e+00 1.125734104753e+00 1.122859091460e+00 1.122083891464e+00 1.123140120580e+00 1.124633837098e+00 1.124752481992e+00 1.122179569621e+00 1.116735132482e+00 1.109462237476e+00 1.102155383835e+00 1.096482551278e+00 1.093145276338e+00 1.091556046714e+00 1.090190089617e+00 1.087391967346e+00 1.082252299509e+00 1.075103694777e+00 1.067365485475e+00 1.060852566048e+00 1.056854374075e+00 1.055443487348e+00 1.055396839598e+00 1.054817128788e+00 1.052083369751e+00 1.046620271462e+00 1.039183780699e+00 1.031513711299e+00 1.025494456509e+00 1.022228292466e+00 1.021544273096e+00 1.022149706278e+00 1.022366395253e+00 1.021042543876e+00 1.018143433242e+00 1.014722869985e+00 1.012359578626e+00 1.012318872438e+00 1.014898430178e+00 1.019419179015e+00 1.022040893672e+00 9.298180884349e-01 8.988224979046e-01 8.699419682677e-01 8.572297101212e-01 8.687936875760e-01 8.985129926240e-01 9.308173753008e-01 9.507624507481e-01 9.503006106778e-01 9.296182902971e-01 8.955596905809e-01 8.588784872925e-01 8.310423038886e-01 8.206795450157e-01 8.305308997961e-01 8.562123153704e-01 8.879531803597e-01 9.142655756784e-01 9.258936765373e-01 9.191216812143e-01 8.977149398350e-01 8.726205506815e-01 8.577112770168e-01 8.617637874249e-01 8.818844985627e-01 9.052064498355e-01 9.175970289279e-01 9.119807824323e-01 8.924174643540e-01 8.728693503482e-01 8.699018125157e-01 8.913091847162e-01 9.296737540430e-01 9.678747315453e-01 9.900722515964e-01 9.893892653660e-01 9.700707398904e-01 9.450163271281e-01 9.292237976688e-01 9.310883952377e-01 9.476070711439e-01 9.677754842546e-01 9.806608249776e-01 9.814069965754e-01 9.726186405478e-01 9.619971514436e-01 9.576541811789e-01 9.635415012016e-01 9.774563029791e-01 9.925649759466e-01 1.000680253505e+00 9.950335293150e-01 9.721594765564e-01 9.333057627384e-01 8.858760513654e-01 8.438122247652e-01 8.240816910527e-01 8.372062695497e-01 8.777131651917e-01 9.256655551621e-01 9.574147588921e-01 9.555083713442e-01 9.142041825832e-01 8.420905163730e-01 7.625926123400e-01 7.086336765068e-01 7.044089822517e-01 7.440913949707e-01 7.985989604199e-01 8.409195582989e-01 8.591875651961e-01 8.564667525846e-01 8.441838234781e-01 8.326411218524e-01 8.233292663707e-01 8.095060404791e-01 7.853738691916e-01 7.566329936355e-01 7.442091803520e-01 7.723145949290e-01 8.440865335270e-01 9.337338945773e-01 1.004440888290e+00 1.027077371943e+00 9.896112317003e-01 9.024288698737e-01 8.026295714812e-01 7.499707444335e-01 7.879414222996e-01 8.941307735249e-01 1.008454454701e+00 1.084072153647e+00 1.100854540097e+00 1.063157131756e+00 9.950700747617e-01 9.315334702518e-01 9.012034205067e-01 9.081564747971e-01 9.334328262426e-01 9.563407330436e-01 9.704248673114e-01 9.833120976210e-01 1.004879763488e+00 1.033559545363e+00 1.053320064768e+00 1.043711538947e+00 9.940542462831e-01 9.146730754600e-01 8.421008652330e-01 8.267336477615e-01 8.889799316715e-01 9.926861484172e-01 1.080320892166e+00 1.109455072946e+00 1.063660782768e+00 9.548277628298e-01 8.257781496421e-01 7.465113640619e-01 7.702852388760e-01 8.696082686265e-01 9.721185693514e-01 1.025371623148e+00 1.009680458755e+00 9.334836689594e-01 8.285331376083e-01 7.429096973992e-01 7.380655429752e-01
 7.415138063771e-01 7.411678674647e-01 7.410111790670e-01 7.411012563764e-01 7.412995525762e-01 7.414108752068e-01 7.413144133770e-01 7.410327461438e-01 7.407266852234e-01 7.405981208288e-01 7.407220039564e-01 7.409555050504e-01 7.410637666802e-01 7.409262774264e-01 7.406191468373e-01 7.403382929018e-01 7.402528267330e-01 7.403987792603e-01 7.406415492328e-01 7.407567150894e-01 7.406144022399e-01 7.403024181132e-01 7.400470734189e-01 7.400138343985e-01 7.401908187193e-01 7.404235759500e-01 7.405343269901e-01 7.404252843217e-01 7.401527434539e-01 7.399124903897e-01 7.398949569096e-01 7.401228632734e-01 7.404209078195e-01 7.405595163779e-01 7.404345026007e-01 7.401457678621e-01 7.399292695654e-01 7.399734583263e-01 7.402561381016e-01 7.405579257541e-01 7.406479197017e-01 7.404883516853e-01 7.402407803565e-01 7.401123438153e-01 7.401971112367e-01 7.404375762360e-01 7.406770109254e-01 7.407655276766e-01 7.406580235719e-01 7.404560737911e-01 7.403349989971e-01 7.404181744696e-01 7.406761667390e-01 7.409421161917e-01 7.410251348501e-01 7.408649300522e-01 7.406104225922e-01 7.405111192195e-01 7.406896089537e-01 7.410222035927e-01 7.412449986879e-01 7.411982075676e-01 7.409549025800e-01 7.407460001486e-01 7.407659230921e-01 7.410117857494e-01 7.413000585841e-01 7.414277639712e-01 7.413483542170e-01 7.411766077404e-01 7.410708849050e-01 7.411234056516e-01 7.413205006313e-01 7.415685737808e-01 7.417402008915e-01 7.417592464038e-01 7.416489754626e-01 7.415238743469e-01 7.415247669004e-01 7.417250994443e-01 7.420600006105e-01 7.423402927527e-01 7.423931420582e-01 7.422286270263e-01 7.420484831606e-01 7.420869363182e-01 7.424133743723e-01 7.428637866043e-01 7.431610734482e-01 7.431464729841e-01 7.429291796701e-01 7.428019395357e-01 7.429866483752e-01 7.434418812534e-01 7.439120148306e-01 7.441395038747e-01 7.440735169608e-01 7.439105341731e-01 7.439262272920e-01 7.442422248770e-01 7.447356752207e-01 7.451592129285e-01 7.453429903816e-01 7.453174993213e-01 7.452713290667e-01 7.454036608364e-01 7.457697202737e-01 7.462465394303e-01 7.466399406637e-01 7.468361198073e-01 7.468737310404e-01 7.469043804151e-01 7.470829509495e-01 7.474499909617e-01 7.479033375409e-01 7.482773850633e-01 7.484756752145e-01 7.485372966659e-01 7.485983305589e-01 7.487937078611e-01 7.491506374451e-01 7.495686717056e-01 7.499027003305e-01 7.500829370424e-01 7.501651407290e-01 7.502715007092e-01 7.504942643750e-01 7.508339770070e-01 7.512027512565e-01 7.515077978663e-01 7.517191951599e-01 7.518827250261e-01 7.520665372631e-01 7.523158067281e-01 7.526345254688e-01 7.529897113878e-01 7.533365488478e-01 7.536434748325e-01 7.539063265443e-01 7.541463085135e-01 7.544078965401e-01 7.547309451264e-01 7.551177282280e-01 7.555237402470e-01 7.558931651585e-01 7.561999855055e-01 7.564675604014e-01 7.567514949007e-01 7.570947154884e-01 7.574895002108e-01 7.578953361343e-01 7.582742380328e-01 7.586181032041e-01 7.589404957976e-01 7.592666432350e-01 7.596157914152e-01 7.599966644250e-01 7.604079771861e-01 7.608352752224e-01 7.612536888249e-01 7.616414430743e-01 7.620041297873e-01 7.623764371963e-01 7.627886686514e-01 7.632448719449e-01 7.637157027805e-01 7.641667702783e-01 7.645871117126e-01 7.649953043657e-01 7.654158549613e-01 7.658580332023e-01 7.663120065790e-01 7.667700039606e-01 7.672278051604e-01 7.676864655015e-01 7.681437065992e-01 7.685965635082e-01 7.690485475233e-01 7.695084295125e-01 7.699852904915e-01 7.704768967007e-01 7.709717567445e-01 7.714648835203e-01 7.719557800175e-01 7.724502404030e-01 7.729506368130e-01 7.734567772056e-01 7.739677246718e-01 7.744857690807e-01 7.750109693225e-01 7.755397723690e-01 7.760688408862e-01 7.765991003467e-01 7.771335252173e-01 7.776740945935e-01 7.782213175408e-01 7.787752675195e-01 7.793340240129e-01 7.798990400329e-01 7.804653656720e-01 7.810319729129e-01 7.816017828979e-01 7.821784183819e-01 7.827637707879e-01 7.833533747288e-01 7.839407591393e-01 7.845293935227e-01 7.851249691506e-01 7.857314480733e-01 7.863448031497e-01 7.869580513391e-01 7.875727908695e-01 7.881950445421e-01 7.888275823875e-01 7.894678437738e-01 7.901079232555e-01 7.907502136253e-01 7.913972288937e-01 7.920538160682e-01 7.927158675349e-01 7.933781433020e-01 7.940403626512e-01 7.947073349577e-01 7.953806907547e-01 7.960619607438e-01 7.967446852412e-01 7.974294737937e-01 7.981185707960e-01 7.988131657836e-01 7.995152831324e-01 8.002220832578e-01 8.009317669719e-01 8.016450061630e-01 8.023637608410e-01 8.030873896879e-01 8.038166822787e-01 8.045514092108e-01 8.052887500160e-01 8.060305316740e-01 8.067764263632e-01 8.075266218135e-01 8.082817561262e-01 8.090423074365e-01 8.098074790234e-01 8.105773547087e-01 8.113498981261e-01 8.121263301784e-01 8.129079071270e-01 8.136961396650e-01 8.144897242323e-01 8.152858156491e-01 8.160853299751e-01 8.168898338277e-01 8.176999110931e-01 8.185130414122e-01 8.193308585409e-01 8.201517540440e-01 8.209770445934e-01 8.218085924035e-01 8.226431365268e-01 8.234816197179e-01 8.243246754669e-01 8.251718095244e-01 8.260231404014e-01 8.268799762140e-01 8.277403974553e-01 8.286046184393e-01 8.294734917117e-01 8.303459138538e-01 8.312223217216e-01 8.321035354488e-01 8.329895185239e-01 8.338788947609e-01 8.347726288604e-01 8.356700248645e-01 8.365714963144e-01 8.374794972163e-01 8.383901589976e-01 8.393035947360e-01 8.402225098360e-01 8.411444342610e-01 8.420708613065e-01 8.430016335757e-01 8.439367180073e-01 8.448743655843e-01 8.458168700365e-01 8.467623926976e-01 8.477118538232e-01 8.486662603422e-01 8.496239065882e-01 8.505845956347e-01 8.515494390560e-01 8.525182345457e-01 8.534910775104e-01 8.544671310923e-01 8.554469234232e-01 8.564295275667e-01 8.574167044474e-01 8.584074495507e-01 8.594014234342e-01 8.604006325605e-01 8.614014894595e-01 8.624064040883e-01 8.634145760164e-01 8.644267231585e-01 8.654425633040e-01 8.664618095870e-01 8.674845238133e-01 8.685096870455e-01 8.695389288029e-01 8.705716022131e-01 8.716074763781e-01 8.726467165465e-01 8.736897540271e-01 8.747345459722e-01 8.757834197270e-01 8.768355291435e-01 8.778911335638e-01 8.789496895098e-01 8.800111879943e-01 8.810761794156e-01 8.821433520758e-01 8.832137664644e-01 8.842866643936e-01 8.853627631275e-01 8.864425034624e-01 8.875240589275e-01 8.886093366103e-01 8.896967451903e-01 8.907872665344e-01 8.918803683378e-01 8.929762614318e-01 8.940741198043e-01 8.951750288273e-01 8.962790601792e-01 8.973854595103e-01 8.984948127629e-01 8.996066366922e-01 9.007199211084e-01 9.018355702893e-01 9.029544579913e-01 9.040750060477e-01 9.051986996218e-01 9.063258101469e-01 9.074542171825e-01 9.085839725803e-01 9.097162823333e-01 9.108499913899e-01 9.119861497291e-01 9.131259154762e-01 9.142668760002e-01 9.154098162203e-01 9.165545938178e-01 9.177004878402e-01 9.188481030512e-01 9.199984930155e-01 9.211505522354e-01 9.223052027708e-01 9.234612360359e-01 9.246173110146e-01 9.257761674234e-01 9.269367893298e-01 9.280978095806e-01 9.292614612037e-01 9.304266181970e-01 9.315933724970e-01 9.327614529329e-01 9.339303885560e-01 9.350999762115e-01 9.362712064545e-01 9.374437975577e-01 9.386181489871e-01 9.397938591371e-01 9.409710927732e-01 9.421474497076e-01 9.433258893062e-01 9.445040634965e-01 9.456841311797e-01 9.468654012745e-01 9.480476335407e-01 9.492308754311e-01 9.504136071422e-01 9.515962527171e-01 9.527804163172e-01 9.539642192682e-01 9.551505906760e-01 9.563378953061e-01 9.575243550783e-01 9.587105589175e-01 9.598960026296e-01 9.610823889277e-01 9.622699003872e-01 9.634587461648e-01 9.646465205805e-01 9.658336284951e-01 9.670203565831e-01 9.682052671657e-01 9.693922541909e-01 9.705800601748e-01 9.717661803322e-01 9.729528757823e-01 9.741373191649e-01 9.753208935096e-01 9.765046390666e-01 9.776890028828e-01 9.788736721440e-01 9.800566935519e-01 9.812371743227e-01 9.824172075643e-01 9.835968501165e-01 9.847764636750e-01 9.859548841492e-01 9.871326287498e-01 9.883085457857e-01 9.894836364952e-01 9.906564594347e-01 9.918285772906e-01 9.930006628651e-01 9.941711045778e-01 9.953402768491e-01 9.965076314805e-01 9.976722756586e-01 9.988360962699e-01 9.999989935371e-01 1.001160135646e+00 1.002319260255e+00 1.003476554306e+00 1.004632561085e+00 1.005786887305e+00 1.006938222733e+00 1.008087215645e+00 1.009235058321e+00 1.010379846008e+00 1.011523568800e+00 1.012664787035e+00 1.013803409870e+00 1.014939005732e+00 1.016072005742e+00 1.017203172327e+00 1.018331546551e+00 1.019456984440e+00 1.020579711250e+00 1.021698734581e+00 1.022815536154e+00 1.023929218067e+00 1.025040255649e+00 1.026147754541e+00 1.027252869938e+00 1.028353143986e+00 1.029450547527e+00 1.030545180812e+00 1.031636293193e+00 1.032724676962e+00 1.033808286933e+00 1.034887933087e+00 1.035964955597e+00 1.037038165699e+00 1.038107293185e+00 1.039172631331e+00 1.040233827624e+00 1.041291072737e+00 1.042344365321e+00 1.043393252495e+00 1.044438490511e+00 1.045479824827e+00 1.046515773894e+00 1.047547930198e+00 1.048575090111e+00 1.049597642208e+00 1.050615563952e+00 1.051628992646e+00 1.052638229779e+00 1.053641892256e+00 1.054639639066e+00 1.055634031154e+00 1.056622826865e+00 1.057606796629e+00 1.058585424410e+00 1.059558055197e+00 1.060525793334e+00 1.061488252330e+00 1.062444767688e+00 1.063397072116e+00 1.064341815105e+00 1.065281036979e+00 1.066215527679e+00 1.067143230405e+00 1.068066144092e+00 1.068982073576e+00 1.069891316441e+00 1.070796120022e+00 1.071693628146e+00 1.072585498106e+00 1.073471685066e+00 1.074349821348e+00 1.075222390713e+00 1.076088113759e+00 1.076947534197e+00 1.077800909148e+00 1.078646099250e+00 1.079485349288e+00 1.080317195240e+00 1.081142498267e+00 1.081960839619e+00 1.082771693125e+00 1.083575318358e+00 1.084371483703e+00 1.085159830426e+00 1.085942414672e+00 1.086716913109e+00 1.087482282388e+00 1.088241205773e+00 1.088992896436e+00 1.089736329812e+00 1.090472161253e+00 1.091199612268e+00 1.091919915874e+00 1.092632483254e+00 1.093335673814e+00 1.094031759779e+00 1.094719315791e+00 1.095398730997e+00 1.096069123939e+00 1.096731204256e+00 1.097385011303e+00 1.098030199842e+00 1.098666283464e+00 1.099294146901e+00 1.099912971587e+00 1.100523777302e+00 1.101124359799e+00 1.101717164004e+00 1.102300269266e+00 1.102874283179e+00 1.103439601265e+00 1.103994402417e+00 1.104541114065e+00 1.105077932823e+00 1.105605271552e+00 1.106123099863e+00 1.106630853030e+00 1.107129970818e+00 1.107619342429e+00 1.108097854971e+00 1.108567542162e+00 1.109026636436e+00 1.109476059308e+00 1.109915723479e+00 1.110344997839e+00 1.110764325168e+00 1.111173046023e+00 1.111572198417e+00 1.111960538963e+00 1.112338408359e+00 1.112705815126e+00 1.113062704324e+00 1.113409205186e+00 1.113745160718e+00 1.114070158646e+00 1.114384789214e+00 1.114688339269e+00 1.114980834356e+00 1.115263132574e+00 1.115533511042e+00 1.115793521662e+00 1.116041644340e+00 1.116278698960e+00 1.116505368609e+00 1.116720626742e+00 1.116924474230e+00 1.117116308973e+00 1.117297757226e+00 1.117467210182e+00 1.117625364767e+00 1.117772527751e+00 1.117907108589e+00 1.118029912875e+00 1.118142052077e+00 1.118241892260e+00 1.118329805236e+00 1.118405827728e+00 1.118469749055e+00 1.118522755232e+00 1.118562759344e+00 1.118591172381e+00 1.118608020632e+00 1.118612335754e+00 1.118604721681e+00 1.118584162239e+00 1.118551815013e+00 1.118507714896e+00 1.118450602299e+00 1.118381867847e+00 1.118300340956e+00 1.118205860526e+00 1.118099647383e+00 1.117980964813e+00 1.117849477459e+00 1.117705184599e+00 1.117549599931e+00 1.117380803095e+00 1.117198630624e+00 1.117004750122e+00 1.116797586670e+00 1.116578658252e+00 1.116346339293e+00 1.116100589502e+00 1.115843144899e+00 1.115572441806e+00 1.115288905886e+00 1.114993019538e+00 1.114683107892e+00 1.114361167437e+00 1.114026561363e+00 1.113679492476e+00 1.113318341784e+00 1.112944495886e+00 1.112557903048e+00 1.112158320031e+00 1.111746888841e+00 1.111321125172e+00 1.110881997021e+00 1.110431866229e+00 1.109966984936e+00 1.109489818689e+00 1.108999614918e+00 1.108495675810e+00 1.107980397960e+00 1.107450556590e+00 1.106909270291e+00 1.106353458784e+00 1.105784765231e+00 1.105204440933e+00 1.104609868802e+00 1.104002614704e+00 1.103382433316e+00 1.102749171530e+00 1.102104446573e+00 1.101444553027e+00 1.100773668590e+00 1.100089022872e+00 1.099391810852e+00 1.098682105469e+00 1.097957807365e+00 1.097223362096e+00 1.096474143718e+00 1.095713529680e+00 1.094939401776e+00 1.094151970142e+00 1.093354189327e+00 1.092541223309e+00 1.091717397598e+00 1.090880787956e+00 1.090031060313e+00 1.089170667320e+00 1.088294980697e+00 1.087409412404e+00 1.086509995080e+00 1.085599204470e+00 1.084676175096e+00 1.083740057831e+00 1.082793991142e+00 1.081833691861e+00 1.080862551392e+00 1.079879678549e+00 1.078883299476e+00 1.077878327078e+00 1.076857942164e+00 1.075828380581e+00 1.074786022306e+00 1.073732017945e+00 1.072669194379e+00 1.071590835389e+00 1.070505158575e+00 1.069405188617e+00 1.068295479219e+00 1.067175523794e+00 1.066041849066e+00 1.064901484489e+00 1.063745631988e+00 1.062583220651e+00 1.061408353813e+00 1.060222145289e+00 1.059028483041e+00 1.057819326582e+00 1.056606675152e+00 1.055378732593e+00 1.054142663589e+00 1.052897969598e+00 1.051639738487e+00 1.050377683351e+00 1.049099491846e+00 1.047818022097e+00 1.046524129853e+00 1.045219717652e+00 1.043910909721e+00 1.042586484403e+00 1.041260987299e+00 1.039920388759e+00 1.038574524618e+00 1.037221104238e+00 1.035854787764e+00 1.034488008047e+00 1.033104526295e+00 1.031721315377e+00 1.030324877429e+00 1.028922082212e+00 1.027515740895e+00 1.026094454612e+00 1.024675511828e+00 1.023240624295e+00 1.021805510745e+00 1.020362079627e+00 1.018907535167e+00 1.017456922023e+00 1.015987888314e+00 1.014524415511e+00 1.013046190550e+00 1.011566949229e+00 1.010084581498e+00 1.008588340038e+00 1.007098791054e+00 1.005591969912e+00 1.004090478275e+00 1.002579343316e+00 1.001063151019e+00 9.995488996004e-01 9.980194122375e-01 9.964998925972e-01 9.949649848145e-01 9.934338437493e-01 9.918975319779e-01 9.903538676460e-01 9.888182391777e-01 9.872651194974e-01 9.857238063154e-01 9.841695361813e-01 9.826182517575e-01 9.810671391865e-01 9.795049782673e-01 9.779556772818e-01 9.763897238979e-01 9.748354094538e-01 9.732730459438e-01 9.717091824037e-01 9.701534040314e-01 9.685842743916e-01 9.670305769640e-01 9.654630142298e-01 9.639042149581e-01 9.623444966125e-01 9.607802740879e-01 9.592284583477e-01 9.576631528121e-01 9.561142096888e-01 9.545555841535e-01 9.530032733663e-01 9.514564154663e-01 9.499021821793e-01 9.483650078086e-01 9.468143999310e-01 9.452802006202e-01 9.437416796472e-01 9.422073835659e-01 9.406836877677e-01 9.391503244176e-01 9.376370249494e-01 9.361141218662e-01 9.346048038737e-01 9.330984918998e-01 9.315909320659e-01 9.301005006581e-01 9.286006678590e-01 9.271220273118e-01 9.256373059525e-01 9.241627839636e-01 9.226993290930e-01 9.212305174015e-01 9.197841788604e-01 9.183292550465e-01 9.168930048757e-01 9.154596186758e-01 9.140300057242e-01 9.126188469907e-01 9.112016259526e-01 9.098064770432e-01 9.084076837776e-01 9.070252120771e-01 9.056507417409e-01 9.042788798579e-01 9.029279022071e-01 9.015711372560e-01 9.002377260240e-01 8.989048896261e-01 8.975835886569e-01 8.962783877788e-01 8.949709885512e-01 8.936882956655e-01 8.924040260943e-01 8.911378225599e-01 8.898806844249e-01 8.886290628945e-01 8.873989158072e-01 8.861678142937e-01 8.849586669219e-01 8.837531875681e-01 8.825616646139e-01 8.813851586584e-01 8.802121762820e-01 8.790613780719e-01 8.779123689956e-01 8.767824771526e-01 8.756625689211e-01 8.745515597545e-01 8.734594657887e-01 8.723707206007e-01 8.713031683555e-01 8.702417512014e-01 8.691946419835e-01 8.681618327929e-01 8.671356722901e-01 8.661308467061e-01 8.651296383314e-01 8.641473056325e-01 8.631744301533e-01 8.622132850476e-01 8.612694129940e-01 8.603313498295e-01 8.594130957379e-01 8.585005014489e-01 8.576043545233e-01 8.567201415015e-01 8.558449985629e-01 8.549875920922e-01 8.541364212991e-01 8.533025130868e-01 8.524771649842e-01 8.516653174523e-01 8.508667542462e-01 8.500762085803e-01 8.493021497804e-01 8.485354968261e-01 8.477831086964e-01 8.470407907817e-01 8.463087817272e-01 8.455910263481e-01 8.448799901700e-01 8.441825507958e-01 8.434940355207e-01 8.428160439107e-01 8.421502830758e-01 8.414916544212e-01 8.408458734289e-01 8.402071547781e-01 8.395784429014e-01 8.389602758412e-01 8.383491376885e-01 8.377485599303e-01 8.371547038924e-01 8.365701045739e-01 8.359928215423e-01 8.354227325485e-01 8.348608405867e-01 8.343053001271e-01 8.337573550349e-01 8.332156756481e-01 8.326800640927e-01 8.321508830006e-01 8.316266456436e-01 8.311087358005e-01 8.305944598769e-01 8.300847009707e-01 8.295804436126e-01 8.290784494231e-01 8.285810691618e-01 8.280862332374e-01 8.275942017610e-01 8.271057364851e-01 8.266176894645e-01 8.261330318347e-01 8.256484664910e-01 8.251656243751e-01 8.246839031957e-01 8.242008611474e-01 8.237201185207e-01 8.232352311899e-01 8.227519581732e-01 8.222663134287e-01 8.217788424206e-01 8.212893189258e-01 8.207962878355e-01 8.203023781806e-01 8.198032487879e-01 8.193012713731e-01 8.187945963070e-01 8.182838766977e-01 8.177685484046e-01 8.172461922654e-01 8.167200452024e-01 8.161854005384e-01 8.156461941858e-01 8.150989683907e-01 8.145437696441e-01 8.139829719580e-01 8.134104055380e-01 8.128325968541e-01 8.122436601925e-01 8.116466170144e-01 8.110404248733e-01 8.104222012673e-01 8.097968579679e-01 8.091569016125e-01 8.085092104072e-01 8.078472143471e-01 8.071751030086e-01 8.064913963753e-01 8.057923881860e-01 8.050845577211e-01 8.043593235457e-01 8.036250219066e-01 8.028742236827e-01 8.021101219606e-01 8.013347087153e-01 8.005393616878e-01 7.997366482545e-01 7.989124310680e-01 7.980772715098e-01 7.972266610223e-01 7.963567452550e-01 7.954783275483e-01 7.945753571393e-01 7.936648683174e-01 7.927335833969e-01 7.917860693751e-01 7.908279835256e-01 7.898444962342e-01 7.888555783674e-01 7.878413934177e-01 7.868155362486e-01 7.857737406282e-01 7.847106514199e-01 7.836399397746e-01 7.825433015013e-01 7.814390780200e-01 7.803140937712e-01 7.791728395363e-01 7.780208929746e-01 7.768447379304e-01 7.756634793647e-01 7.744587389114e-01 7.732431605968e-01 7.720140303716e-01 7.707640029823e-01 7.695091040013e-01 7.682307320852e-01 7.669461668369e-01 7.656451800649e-01 7.643291834633e-01 7.630061412902e-01 7.616637778294e-01 7.603170946852e-01 7.589534871392e-01 7.575806585122e-01 7.562002146127e-01 7.548051761185e-01 7.534066386791e-01 7.519944094879e-01 7.505763887631e-01 7.491507617707e-01 7.477163673853e-01 7.462795117177e-01 7.448331851375e-01 7.433834710503e-01 7.419307437023e-01 7.404727265532e-01 7.390141056916e-01 7.375527824965e-01 7.360901796563e-01 7.346300085999e-01 7.331679752172e-01 7.317085617567e-01 7.302533918148e-01 7.287979575897e-01 7.273527098806e-01 7.259072640145e-01 7.244732123364e-01 7.230453793911e-01 7.216231768870e-01 7.202178691580e-01 7.188150430306e-01 7.174321968181e-01 7.160582193805e-01 7.146976110843e-01 7.133593934943e-01 7.120284592451e-01 7.107247122533e-01 7.094329305028e-01 7.081655166562e-01 7.069222223726e-01 7.056934760913e-01 7.045011501763e-01 7.033229518383e-01 7.021812141815e-01 7.010653107158e-01 6.999749969676e-01 6.989267241518e-01 6.978983759392e-01 6.969160346902e-01 6.959629212097e-01 6.950494594481e-01 6.941795143796e-01 6.933408190942e-01 6.925565351568e-01 6.918075243953e-01 6.911090843989e-01 6.904600568501e-01 6.898538816124e-01 6.893096293662e-01 6.888085155702e-01 6.883712078252e-01 6.879875454538e-01 6.876625984923e-01 6.874031663217e-01 6.872006664986e-01 6.870715844718e-01 6.870032849703e-01 6.870089293396e-01 6.870856790643e-01 6.872350456257e-01 6.874636749616e-01 6.877663414256e-01 6.881553115287e-01 6.886222404914e-01 6.891770599074e-01 6.898173249824e-01 6.905466661666e-01 6.913703907644e-01 6.922811367178e-01 6.932946556045e-01 6.943995392910e-01 6.956082281793e-01 6.969174227717e-01 6.983264309171e-01 6.998460521142e-01 7.014649843612e-01 7.031993940369e-01 7.050389957317e-01 7.069900868150e-01 7.090580994640e-01 7.112318407042e-01 7.135286024587e-01 7.159345382477e-01 7.184594558078e-01 7.211025902482e-01 7.238577376703e-01 7.267374136481e-01 7.297274889050e-01 7.328388560827e-01 7.360658965671e-01 7.394060604123e-01 7.428658707988e-01 7.464341017216e-01 7.501177578215e-01 7.539107374898e-01 7.578104466475e-01 7.618168859996e-01 7.659250392131e-01 7.701337691588e-01 7.744393441375e-01 7.788360258019e-01 7.833209432679e-01 7.878921386590e-01 7.925392468577e-01 7.972640762665e-01 8.020553270909e-01 8.069092963607e-01 8.118241482931e-01 8.167826474984e-01 8.217930281594e-01 8.268340035625e-01 8.319063314389e-01 8.370040257877e-01 8.421068084120e-01 8.472278381013e-01 8.523347023216e-01 8.574369631882e-01 8.625193162308e-01 8.675645666032e-01 8.725840676304e-01 8.775423790280e-01 8.824517849938e-01 8.872912493040e-01 8.920477288008e-01 8.967285094461e-01 9.012979861100e-01 9.057705680286e-01 9.101197403137e-01 9.143383540120e-01 9.184272824376e-01 9.223544051943e-01 9.261340782124e-01 9.297373756981e-01 9.331611241029e-01 9.364024620108e-01 9.394354433381e-01 9.422690887951e-01 9.448792522937e-01 9.472635560688e-01 9.494173008498e-01 9.513217417732e-01 9.529788690749e-01 9.543765364561e-01 9.555055703462e-01 9.563675081108e-01 9.569477023610e-01 9.572445034780e-01 9.572575994864e-01 9.569723925350e-01 9.563974260316e-01 9.555237772762e-01 9.543463657667e-01 9.528786392954e-01 9.511000695008e-01 9.490313811374e-01 9.466655675216e-01 9.439992215615e-01 9.410568761495e-01 9.378170079376e-01 9.343105637476e-01 9.305348852655e-01 9.264907244540e-01 9.222126056827e-01 9.176823269916e-01 9.129375863941e-01 9.079817775146e-01 9.028257587948e-01 8.975056377953e-01 8.920171037473e-01 8.863987600914e-01 8.806641646639e-01 8.748336757253e-01 8.689427658832e-01 8.630048188893e-01 8.570549251487e-01 8.511202423474e-01 8.452294971507e-01 8.394118164510e-01 8.337030262678e-01 8.281298190341e-01 8.227294452637e-01 8.175363783913e-01 8.125745196196e-01 8.078937789153e-01 8.035099592442e-01 7.994650788016e-01 7.957957862694e-01 7.925140428971e-01 7.896729562755e-01 7.872786657120e-01 7.853680754241e-01 7.839654133520e-01 7.830770515675e-01 7.827393508438e-01 7.829506134432e-01 7.837304143451e-01 7.850856500953e-01 7.870144744720e-01 7.895275814331e-01 7.926125149067e-01 7.962701376127e-01 8.004853965917e-01 8.052519796573e-01 8.105480433423e-01 8.163589851304e-01 8.226658503743e-01 8.294380380976e-01 8.366623579606e-01 8.443011135483e-01 8.523332136174e-01 8.607283767069e-01 8.694519018337e-01 8.784819478639e-01 8.877760334950e-01 8.973127889249e-01 9.070533064772e-01 9.169696945642e-01 9.270288359647e-01 9.371961475729e-01 9.474512277482e-01 9.577478016708e-01 9.680716831886e-01 9.783836187780e-01 9.886546226600e-01 9.988678682465e-01 1.008979197944e+00 1.018978802554e+00 1.028830324374e+00 1.038512742841e+00 1.048007258230e+00 1.057281894103e+00 1.066327465789e+00 1.075113886261e+00 1.083630808523e+00 1.091857320162e+00 1.099778511446e+00 1.107385131488e+00 1.114655949470e+00 1.121594538386e+00 1.128181669446e+00 1.134416791950e+00 1.140297477549e+00 1.145815849618e+00 1.150982510211e+00 1.155788477250e+00 1.160249713162e+00 1.164365944044e+00 1.168148119527e+00 1.171611789379e+00 1.174758600575e+00 1.177616389703e+00 1.180188165285e+00 1.182495766143e+00 1.184556417061e+00 1.186378760656e+00 1.187990004470e+00 1.189390189329e+00 1.190605505453e+00 1.191637846152e+00 1.192497113168e+00 1.193193776302e+00 1.193718153279e+00 1.194081317122e+00 1.194264489995e+00 1.194263245805e+00 1.194061545243e+00 1.193632584577e+00 1.192962341246e+00 1.192006862848e+00 1.190746445973e+00 1.189136596511e+00 1.187136469857e+00 1.184713307368e+00 1.181813262862e+00 1.178405817186e+00 1.174441280189e+00 1.169886059070e+00 1.164707695279e+00 1.158869537594e+00 1.152359787443e+00 1.145153584261e+00 1.137253168074e+00 1.128659160520e+00 1.119387195340e+00 1.109472163312e+00 1.098946566686e+00 1.087875860973e+00 1.076323005771e+00 1.064374104706e+00 1.052131208766e+00 1.039697718217e+00 1.027207462800e+00 1.014783234217e+00 1.002575863889e+00 9.907297098792e-01 9.793913536934e-01 9.687184537854e-01 9.588432098924e-01 9.499105661194e-01 9.420357961989e-01 9.353222660051e-01 9.298571508407e-01 9.256892423014e-01 9.228618066096e-01 9.213704443980e-01 9.211975481643e-01 9.222927246563e-01 9.245820972274e-01 9.279777481332e-01 9.323624611792e-01 9.376209383570e-01 9.436163081484e-01 9.502140175437e-01 9.572814401606e-01 9.646773008074e-01 9.722825769292e-01 9.799691307981e-01 9.876303324855e-01 9.951665853687e-01 1.002487052910e+00 1.009523323379e+00 1.016204538335e+00 1.022488403334e+00 1.028334477637e+00 1.033719502187e+00 1.038635975639e+00 1.043080025077e+00 1.047072606124e+00 1.050633379718e+00 1.053801162988e+00 1.056624604258e+00 1.059151555371e+00 1.061451880167e+00 1.063582222653e+00 1.065613738119e+00 1.067611572303e+00 1.069633589280e+00 1.071740014521e+00 1.073965173511e+00 1.076348837330e+00 1.078903178067e+00 1.081632260278e+00 1.084528512575e+00 1.087559363100e+00 1.090701997059e+00 1.093904977860e+00 1.097131946343e+00 1.100339452971e+00 1.103483533300e+00 1.106546900516e+00 1.109496910282e+00 1.112335125880e+00 1.115061901860e+00 1.117675814545e+00 1.120202940624e+00 1.122635816305e+00 1.124981381510e+00 1.127222223587e+00 1.129315283543e+00 1.131215790390e+00 1.131262536316e+00 1.129242239895e+00 1.126669331563e+00 1.125196392823e+00 1.125760528739e+00 1.128079818169e+00 1.130761137092e+00 1.132012728902e+00 1.130549216380e+00 1.126201338139e+00 1.120011856014e+00 1.113751940436e+00 1.109058285421e+00 1.106605665522e+00 1.105804194302e+00 1.105139909802e+00 1.102967600239e+00 1.098376401525e+00 1.091668535912e+00 1.084203049022e+00 1.077726288008e+00 1.073483032537e+00 1.071532756575e+00 1.070683599526e+00 1.069095102817e+00 1.065191327801e+00 1.058417060294e+00 1.049522821302e+00 1.040232528043e+00 1.032413040650e+00 1.027174150300e+00 1.024375448612e+00 1.022752302199e+00 1.020642840883e+00 1.016892536134e+00 1.011448552457e+00 1.005354114597e+00 1.000217908383e+00 9.973722165837e-01 9.971692610974e-01 9.988489863131e-01 1.000945315542e+00 9.633622324706e-01 8.896473279849e-01 8.690427688700e-01 8.546440449976e-01 8.580251640485e-01 8.780829057447e-01 9.039034504804e-01 9.226088311846e-01 9.256849007471e-01 9.113273017549e-01 8.837983955198e-01 8.515073640514e-01 8.246465548486e-01 8.122945590151e-01 8.192339433216e-01 8.434866396919e-01 8.766463014127e-01 9.070698092374e-01 9.241982640107e-01 9.224125072942e-01 9.034777978084e-01 8.769502346601e-01 8.569892989481e-01 8.550218674493e-01 8.719564270088e-01 8.973353266538e-01 9.168206643661e-01 9.210249947517e-01 9.105154946363e-01 8.956628582374e-01 8.911819461726e-01 9.066155329002e-01 9.390764552020e-01 9.753266466501e-01 1.000538563033e+00 1.006088354717e+00 9.927458959609e-01 9.696114568753e-01 9.496348241663e-01 9.429110018026e-01 9.514713659159e-01 9.693945316552e-01 9.878133384760e-01 1.000111477951e+00 1.004119685024e+00 1.001519921266e+00 9.957995176300e-01 9.903128681884e-01 9.870049474413e-01 9.858225844339e-01 9.845557611894e-01 9.790526099827e-01 9.644977702988e-01 9.378366220084e-01 9.009852139438e-01 8.631942770747e-01 8.397308500029e-01 8.439826466588e-01 8.759922919929e-01 9.192561828622e-01 9.496488482627e-01 9.471004620064e-01 9.032735200270e-01 8.257085312397e-01 7.397988094091e-01 6.842898432177e-01 6.886805009016e-01 7.438128193094e-01 8.118812700684e-01 8.594711004653e-01 8.719888535119e-01 8.534407703406e-01 8.207584959218e-01 7.937003864074e-01 7.822175059543e-01 7.809938282966e-01 7.782272432153e-01 7.700514307955e-01 7.679735032254e-01 7.919168771845e-01 8.503874145466e-01 9.272428893901e-01 9.908798565708e-01 1.012102402504e+00 9.763979589627e-01 8.914430902352e-01 7.930139229994e-01 7.425120744676e-01 7.865714389546e-01 9.020628884544e-01 1.025183411878e+00 1.105391415237e+00 1.119358161036e+00 1.069463365527e+00 9.810248192811e-01 8.965504103474e-01 8.582921980516e-01 8.785238991119e-01 9.313978057386e-01 9.819567287188e-01 1.011353949380e+00 1.020316439297e+00 1.020348381477e+00 1.020662617173e+00 1.019166837431e+00 1.004648469551e+00 9.683212648523e-01 9.160256903204e-01 8.732359628437e-01 8.738529615096e-01 9.299489679218e-01 1.015032247532e+00 1.084669942352e+00 1.102944703782e+00 1.054851147547e+00 9.511624158958e-01 8.318642360735e-01 7.614674397394e-01 7.871034671219e-01 8.826642350960e-01 9.807157783042e-01 1.030320222805e+00 1.010689309340e+00 9.284075932481e-01 8.143753609634e-01 7.198536409979e-01 7.150346336549e-01
 7.248267495526e-01 7.245980373393e-01 7.245514752983e-01 7.247466477249e-01 7.250483627465e-01 7.252653274736e-01 7.252837401776e-01 7.251255494014e-01 7.249422566572e-01 7.249273656536e-01 7.251548357979e-01 7.254929632971e-01 7.257134665989e-01 7.256951110581e-01 7.255133867906e-01 7.253566615707e-01 7.253889218278e-01 7.256429144948e-01 7.259915493807e-01 7.262220820837e-01 7.262065411036e-01 7.260242382770e-01 7.258942420613e-01 7.259783984133e-01 7.262665686347e-01 7.266109396965e-01 7.268394777093e-01 7.268603312832e-01 7.267233063605e-01 7.266116255237e-01 7.267097097968e-01 7.270459253349e-01 7.274552505852e-01 7.277167716439e-01 7.277258497348e-01 7.275749280612e-01 7.274878458819e-01 7.276476030087e-01 7.280401898055e-01 7.284575257253e-01 7.286766824321e-01 7.286542386176e-01 7.285459234962e-01 7.285506363076e-01 7.287610567598e-01 7.291195254555e-01 7.294789547583e-01 7.296981143159e-01 7.297314860324e-01 7.296744371101e-01 7.296917961635e-01 7.299025738273e-01 7.302817249369e-01 7.306712808063e-01 7.308899153472e-01 7.308752876361e-01 7.307658424902e-01 7.308007187725e-01 7.311046013308e-01 7.315631104583e-01 7.319199732689e-01 7.320141454901e-01 7.319142972193e-01 7.318459982506e-01 7.320013260618e-01 7.323798237643e-01 7.328010377301e-01 7.330666075320e-01 7.331275037418e-01 7.330985125836e-01 7.331381871053e-01 7.333324695786e-01 7.336662938089e-01 7.340447899558e-01 7.343522884076e-01 7.345147518760e-01 7.345557138601e-01 7.345812449826e-01 7.347242476320e-01 7.350568188709e-01 7.355211575878e-01 7.359407320208e-01 7.361462145096e-01 7.361385976322e-01 7.361087348897e-01 7.362841419350e-01 7.367415984752e-01 7.373272323517e-01 7.377710795646e-01 7.379135940435e-01 7.378525502443e-01 7.378714056078e-01 7.381930951098e-01 7.387843038255e-01 7.393954535225e-01 7.397720989548e-01 7.398616319888e-01 7.398524091085e-01 7.400164830991e-01 7.404734174263e-01 7.411058225753e-01 7.416698421130e-01 7.420007810199e-01 7.421292193582e-01 7.422400827885e-01 7.425239142186e-01 7.430310645964e-01 7.436424414141e-01 7.441728701101e-01 7.445158067797e-01 7.447111138439e-01 7.449006942883e-01 7.452286275430e-01 7.457312504207e-01 7.463154358652e-01 7.468271757230e-01 7.471766740939e-01 7.473978702190e-01 7.476160790016e-01 7.479557336708e-01 7.484466968413e-01 7.489973889743e-01 7.494742890812e-01 7.498097515001e-01 7.500506307592e-01 7.503110900662e-01 7.506790159911e-01 7.511573920198e-01 7.516655231125e-01 7.521172926283e-01 7.524826767344e-01 7.528047814274e-01 7.531443449724e-01 7.535432063391e-01 7.540057336864e-01 7.545019502961e-01 7.549941835102e-01 7.554548251826e-01 7.558760654602e-01 7.562748546804e-01 7.566862277239e-01 7.571522602703e-01 7.576780572909e-01 7.582290764042e-01 7.587521963032e-01 7.592164121748e-01 7.596388479682e-01 7.600715711161e-01 7.605566361527e-01 7.610938644945e-01 7.616458238482e-01 7.621755149473e-01 7.626724979508e-01 7.631486949630e-01 7.636251726728e-01 7.641211139689e-01 7.646466859804e-01 7.652029435320e-01 7.657772944624e-01 7.663473851601e-01 7.668891616783e-01 7.674037215118e-01 7.679227989584e-01 7.684782278923e-01 7.690775341307e-01 7.696947914976e-01 7.702959059028e-01 7.708669687233e-01 7.714226580546e-01 7.719886054854e-01 7.725746646541e-01 7.731743171839e-01 7.737768627815e-01 7.743806429915e-01 7.749851541469e-01 7.755890241414e-01 7.761887067777e-01 7.767864402827e-01 7.773907389846e-01 7.780107927786e-01 7.786464255701e-01 7.792859073859e-01 7.799240397150e-01 7.805594086423e-01 7.811972380465e-01 7.818410329753e-01 7.824891461932e-01 7.831426684686e-01 7.838023465285e-01 7.844691701731e-01 7.851397436315e-01 7.858110340707e-01 7.864820167406e-01 7.871572994660e-01 7.878388208069e-01 7.885258182757e-01 7.892189849290e-01 7.899175513882e-01 7.906210974176e-01 7.913269653930e-01 7.920325785934e-01 7.927396457627e-01 7.934536662707e-01 7.941759514939e-01 7.949020146153e-01 7.956270025766e-01 7.963517234339e-01 7.970824296453e-01 7.978237426105e-01 7.985718013052e-01 7.993209736724e-01 8.000700900442e-01 8.008257550719e-01 8.015909965630e-01 8.023638014205e-01 8.031371650783e-01 8.039108752895e-01 8.046888156155e-01 8.054754015421e-01 8.062673395707e-01 8.070606068554e-01 8.078518431546e-01 8.086470531006e-01 8.094489784370e-01 8.102577263711e-01 8.110676935528e-01 8.118796564599e-01 8.126951763000e-01 8.135151067890e-01 8.143422084125e-01 8.151734962867e-01 8.160074544450e-01 8.168442002379e-01 8.176858305452e-01 8.185319259767e-01 8.193823324630e-01 8.202384572241e-01 8.210967051726e-01 8.219580015501e-01 8.228234792400e-01 8.236926215454e-01 8.245654382078e-01 8.254434488347e-01 8.263257400775e-01 8.272115596717e-01 8.280998137884e-01 8.289909521410e-01 8.298865499522e-01 8.307883397781e-01 8.316950257307e-01 8.326028257826e-01 8.335144831555e-01 8.344297137896e-01 8.353492437858e-01 8.362722169321e-01 8.371982907025e-01 8.381275347379e-01 8.390595167108e-01 8.399974710461e-01 8.409379047635e-01 8.418815083134e-01 8.428290427874e-01 8.437796722534e-01 8.447336098836e-01 8.456927033522e-01 8.466539097696e-01 8.476188404442e-01 8.485876821464e-01 8.495587136473e-01 8.505335470432e-01 8.515122711757e-01 8.524940273637e-01 8.534796083957e-01 8.544687368015e-01 8.554598594949e-01 8.564542786738e-01 8.574550274039e-01 8.584570602704e-01 8.594616878613e-01 8.604701913088e-01 8.614810949762e-01 8.624956143793e-01 8.635141643657e-01 8.645354836239e-01 8.655584513729e-01 8.665855389287e-01 8.676153097326e-01 8.686478124125e-01 8.696839975828e-01 8.707229328123e-01 8.717635458274e-01 8.728082214350e-01 8.738553033958e-01 8.749054902103e-01 8.759582655622e-01 8.770135507537e-01 8.780713219695e-01 8.791312593702e-01 8.801959245898e-01 8.812614060650e-01 8.823314661834e-01 8.834024199281e-01 8.844760514941e-01 8.855527196833e-01 8.866318510428e-01 8.877137248942e-01 8.887980596792e-01 8.898851999910e-01 8.909736719226e-01 8.920646002528e-01 8.931590742123e-01 8.942548230594e-01 8.953533480500e-01 8.964541141694e-01 8.975567258851e-01 8.986614039115e-01 8.997692712487e-01 9.008784268439e-01 9.019894861353e-01 9.031035950208e-01 9.042194851043e-01 9.053367354407e-01 9.064555312163e-01 9.075766742504e-01 9.086995735812e-01 9.098249734749e-01 9.109513896577e-01 9.120796124374e-01 9.132100053572e-01 9.143420614854e-01 9.154753254819e-01 9.166103435475e-01 9.177469930229e-01 9.188848388369e-01 9.200244979844e-01 9.211658821441e-01 9.223091523476e-01 9.234537394587e-01 9.245988186085e-01 9.257453559190e-01 9.268929052429e-01 9.280418047483e-01 9.291928165567e-01 9.303456107502e-01 9.314989510198e-01 9.326529191492e-01 9.338072233665e-01 9.349630235529e-01 9.361195309138e-01 9.372780594388e-01 9.384373551657e-01 9.395975539731e-01 9.407580995712e-01 9.419188428873e-01 9.430794609917e-01 9.442424411225e-01 9.454063712665e-01 9.465701917690e-01 9.477353899565e-01 9.488996248640e-01 9.500645255274e-01 9.512307695695e-01 9.523963102461e-01 9.535629260586e-01 9.547300841480e-01 9.558975165186e-01 9.570647794022e-01 9.582321194807e-01 9.593991513890e-01 9.605665443437e-01 9.617340908100e-01 9.629016697599e-01 9.640701773579e-01 9.652383697111e-01 9.664050862515e-01 9.675722216475e-01 9.687384790138e-01 9.699045473321e-01 9.710711182648e-01 9.722374332019e-01 9.734036069171e-01 9.745682125871e-01 9.757314516694e-01 9.768951458641e-01 9.780568523143e-01 9.792197883669e-01 9.803829892833e-01 9.815438680226e-01 9.827033446348e-01 9.838606723455e-01 9.850178809305e-01 9.861747555353e-01 9.873324042574e-01 9.884873145810e-01 9.896400642446e-01 9.907912289382e-01 9.919401535341e-01 9.930890982123e-01 9.942375252151e-01 9.953842616753e-01 9.965291703041e-01 9.976708330193e-01 9.988108601620e-01 9.999491506131e-01 1.001087332513e+00 1.002224704162e+00 1.003358857633e+00 1.004489475400e+00 1.005618396237e+00 1.006745424216e+00 1.007871647472e+00 1.008995277518e+00 1.010116436981e+00 1.011235148062e+00 1.012351986095e+00 1.013464814229e+00 1.014576206515e+00 1.015685549993e+00 1.016793084860e+00 1.017897177862e+00 1.018998841404e+00 1.020096190035e+00 1.021191925770e+00 1.022285592682e+00 1.023375368672e+00 1.024462642318e+00 1.025546674510e+00 1.026628320925e+00 1.027706973831e+00 1.028780969506e+00 1.029852393031e+00 1.030920568767e+00 1.031984628640e+00 1.033047044494e+00 1.034105277270e+00 1.035159301988e+00 1.036209983836e+00 1.037255877910e+00 1.038299325722e+00 1.039338467855e+00 1.040374079253e+00 1.041405270376e+00 1.042431595702e+00 1.043454452987e+00 1.044472965043e+00 1.045487665440e+00 1.046497812034e+00 1.047503972782e+00 1.048504410916e+00 1.049500944876e+00 1.050493533769e+00 1.051481010995e+00 1.052464514906e+00 1.053442152936e+00 1.054415083035e+00 1.055383510349e+00 1.056347434369e+00 1.057306039576e+00 1.058259911083e+00 1.059207934400e+00 1.060150879753e+00 1.061089005691e+00 1.062021200408e+00 1.062948989156e+00 1.063871906424e+00 1.064786919087e+00 1.065698531472e+00 1.066603304164e+00 1.067502330812e+00 1.068395709429e+00 1.069283178822e+00 1.070165639604e+00 1.071041120093e+00 1.071909888434e+00 1.072774010032e+00 1.073631062893e+00 1.074482672386e+00 1.075327376227e+00 1.076165067420e+00 1.076996809352e+00 1.077821903158e+00 1.078640182487e+00 1.079452818129e+00 1.080257360539e+00 1.081055135733e+00 1.081846810763e+00 1.082631021664e+00 1.083408583378e+00 1.084178653873e+00 1.084940956790e+00 1.085697738906e+00 1.086445916773e+00 1.087187834030e+00 1.087921816271e+00 1.088647754116e+00 1.089367411091e+00 1.090078084834e+00 1.090781912940e+00 1.091478500842e+00 1.092165928740e+00 1.092846712212e+00 1.093519038826e+00 1.094183121869e+00 1.094839844906e+00 1.095487581579e+00 1.096126911179e+00 1.096758597407e+00 1.097381104147e+00 1.097996594918e+00 1.098603219962e+00 1.099199786452e+00 1.099788515954e+00 1.100369263783e+00 1.100941356925e+00 1.101504061782e+00 1.102057840862e+00 1.102603735463e+00 1.103140173156e+00 1.103666933082e+00 1.104185683360e+00 1.104694600168e+00 1.105194932080e+00 1.105684682688e+00 1.106165522794e+00 1.106637386947e+00 1.107099395059e+00 1.107551947298e+00 1.107994726633e+00 1.108428313400e+00 1.108852224856e+00 1.109265549010e+00 1.109670562443e+00 1.110064801143e+00 1.110448812415e+00 1.110823348506e+00 1.111186511623e+00 1.111540982199e+00 1.111884280981e+00 1.112218156923e+00 1.112541467232e+00 1.112853564978e+00 1.113156569507e+00 1.113448998941e+00 1.113730024233e+00 1.114000781215e+00 1.114261055660e+00 1.114510585467e+00 1.114749516799e+00 1.114977532855e+00 1.115194834812e+00 1.115400782563e+00 1.115596659510e+00 1.115781117265e+00 1.115954140355e+00 1.116115887873e+00 1.116267441270e+00 1.116407301125e+00 1.116536279854e+00 1.116653600227e+00 1.116759888643e+00 1.116854355325e+00 1.116937347090e+00 1.117009879338e+00 1.117070041949e+00 1.117118557053e+00 1.117155892738e+00 1.117180689705e+00 1.117194913922e+00 1.117196996439e+00 1.117187490618e+00 1.117165582125e+00 1.117132662123e+00 1.117087631565e+00 1.117030067205e+00 1.116961778785e+00 1.116880647480e+00 1.116786928830e+00 1.116682707419e+00 1.116565301155e+00 1.116436111607e+00 1.116294165945e+00 1.116140656807e+00 1.115975265128e+00 1.115796505996e+00 1.115607091592e+00 1.115404180621e+00 1.115189389889e+00 1.114962962112e+00 1.114722341936e+00 1.114470749728e+00 1.114206487783e+00 1.113929051113e+00 1.113640441823e+00 1.113338740778e+00 1.113023639562e+00 1.112697134013e+00 1.112357876556e+00 1.112005759810e+00 1.111641140221e+00 1.111264975647e+00 1.110875700041e+00 1.110472900152e+00 1.110058336053e+00 1.109631053512e+00 1.109191374707e+00 1.108739277442e+00 1.108273384103e+00 1.107795761510e+00 1.107305352101e+00 1.106802648297e+00 1.106286563215e+00 1.105758165898e+00 1.105217190418e+00 1.104663693769e+00 1.104098195389e+00 1.103519128793e+00 1.102926875576e+00 1.102323185063e+00 1.101706824419e+00 1.101078158594e+00 1.100436668946e+00 1.099781375493e+00 1.099115293698e+00 1.098435900522e+00 1.097743852184e+00 1.097039723497e+00 1.096322630011e+00 1.095594093353e+00 1.094852476558e+00 1.094098865203e+00 1.093332367269e+00 1.092553036667e+00 1.091762612947e+00 1.090959411242e+00 1.090144322962e+00 1.089315891081e+00 1.088475971410e+00 1.087624928886e+00 1.086760547272e+00 1.085885163889e+00 1.084996963929e+00 1.084096910674e+00 1.083185524628e+00 1.082260949058e+00 1.081326308949e+00 1.080378761035e+00 1.079420259494e+00 1.078450015872e+00 1.077466378887e+00 1.076474404558e+00 1.075468093901e+00 1.074451904103e+00 1.073424869499e+00 1.072385125877e+00 1.071336156260e+00 1.070273306695e+00 1.069201503210e+00 1.068117881892e+00 1.067023644474e+00 1.065919088041e+00 1.064802021852e+00 1.063677494849e+00 1.062539436774e+00 1.061392588140e+00 1.060235082570e+00 1.059065645696e+00 1.057889793400e+00 1.056699443280e+00 1.055502037225e+00 1.054293533746e+00 1.053074872711e+00 1.051848956960e+00 1.050609819134e+00 1.049365156588e+00 1.048107700988e+00 1.046842516108e+00 1.045568628578e+00 1.044283289651e+00 1.042993445694e+00 1.041689707608e+00 1.040381910085e+00 1.039063429400e+00 1.037735574698e+00 1.036402970834e+00 1.035056026601e+00 1.033708766376e+00 1.032347754435e+00 1.030981541963e+00 1.029608160400e+00 1.028224501963e+00 1.026838874586e+00 1.025439246567e+00 1.024039030315e+00 1.022628947212e+00 1.021211073130e+00 1.019790671074e+00 1.018357457502e+00 1.016926177573e+00 1.015481986640e+00 1.014035451306e+00 1.012583475156e+00 1.011121355737e+00 1.009662480112e+00 1.008188784270e+00 1.006718612938e+00 1.005237425184e+00 1.003753391461e+00 1.002268601679e+00 1.000771503494e+00 9.992798339684e-01 9.977755889032e-01 9.962738975362e-01 9.947662963789e-01 9.932516434524e-01 9.917430284371e-01 9.902201131157e-01 9.887053953781e-01 9.871797375699e-01 9.856552921446e-01 9.841315537428e-01 9.825969702289e-01 9.810722577640e-01 9.795341165994e-01 9.780041000078e-01 9.764682640613e-01 9.749303247432e-01 9.733983376109e-01 9.718542201311e-01 9.703233156545e-01 9.687804928208e-01 9.672452886694e-01 9.657085080865e-01 9.641677312891e-01 9.626385204998e-01 9.610952287134e-01 9.595678461803e-01 9.580309311928e-01 9.565004024214e-01 9.549737746275e-01 9.534400347068e-01 9.519224559287e-01 9.503922381727e-01 9.488770890254e-01 9.473575148347e-01 9.458414334868e-01 9.443355102645e-01 9.428205247413e-01 9.413245074155e-01 9.398188878558e-01 9.383257482908e-01 9.368355254952e-01 9.353441610980e-01 9.338693911387e-01 9.323847930924e-01 9.309199660254e-01 9.294498946795e-01 9.279892686547e-01 9.265387819377e-01 9.250836294470e-01 9.236490611677e-01 9.222062046609e-01 9.207822211483e-01 9.193591532514e-01 9.179425430463e-01 9.165403685295e-01 9.151331563971e-01 9.137484374379e-01 9.123598371149e-01 9.109860571178e-01 9.096202415702e-01 9.082558891344e-01 9.069131441643e-01 9.055648378958e-01 9.042392622053e-01 9.029134504455e-01 9.015996848601e-01 9.003011831003e-01 8.990005801729e-01 8.977246863567e-01 8.964453982136e-01 8.951867646322e-01 8.939348034785e-01 8.926894676928e-01 8.914652780708e-01 8.902391641300e-01 8.890366943323e-01 8.878355761021e-01 8.866511857614e-01 8.854800176762e-01 8.843132482246e-01 8.831694007828e-01 8.820240510034e-01 8.809023856534e-01 8.797868523449e-01 8.786831546442e-01 8.775981575424e-01 8.765147708459e-01 8.754566816063e-01 8.744003156401e-01 8.733627529535e-01 8.723373809417e-01 8.713196573607e-01 8.703244905783e-01 8.693313793488e-01 8.683600312026e-01 8.673957492242e-01 8.664460955635e-01 8.655127894220e-01 8.645851291878e-01 8.636800538820e-01 8.627790158761e-01 8.618965730857e-01 8.610264385662e-01 8.601650938673e-01 8.593238288003e-01 8.584871421586e-01 8.576712735438e-01 8.568627001325e-01 8.560682455098e-01 8.552891263668e-01 8.545159798493e-01 8.537640745448e-01 8.530167019823e-01 8.522865681237e-01 8.515673496576e-01 8.508578389761e-01 8.501662542775e-01 8.494792212900e-01 8.488108688169e-01 8.481483212457e-01 8.474996290619e-01 8.468637257152e-01 8.462341718199e-01 8.456221583622e-01 8.450141848136e-01 8.444216040214e-01 8.438374508547e-01 8.432631210156e-01 8.427005170000e-01 8.421442506518e-01 8.416021244561e-01 8.410662504641e-01 8.405401868222e-01 8.400237892393e-01 8.395134809322e-01 8.390150105908e-01 8.385213428936e-01 8.380363905790e-01 8.375598826493e-01 8.370888479941e-01 8.366269965377e-01 8.361692133931e-01 8.357204833711e-01 8.352757469773e-01 8.348361924990e-01 8.344048897635e-01 8.339751599845e-01 8.335535197440e-01 8.331325957876e-01 8.327173250984e-01 8.323063690319e-01 8.318959091667e-01 8.314916354560e-01 8.310872610191e-01 8.306868292547e-01 8.302874792130e-01 8.298890185985e-01 8.294929812763e-01 8.290957567018e-01 8.287008475099e-01 8.283035905214e-01 8.279063290461e-01 8.275090690254e-01 8.271084913562e-01 8.267078356295e-01 8.263032841044e-01 8.258964100668e-01 8.254879803690e-01 8.250735465861e-01 8.246582534174e-01 8.242359636974e-01 8.238107229542e-01 8.233798747907e-01 8.229429212254e-01 8.225018959313e-01 8.220511888760e-01 8.215963168828e-01 8.211327094116e-01 8.206621390279e-01 8.201833254856e-01 8.196954982396e-01 8.192006940689e-01 8.186936131418e-01 8.181806439204e-01 8.176541504663e-01 8.171199844671e-01 8.165744514494e-01 8.160157843724e-01 8.154483203586e-01 8.148659747969e-01 8.142746379351e-01 8.136684015907e-01 8.130484666423e-01 8.124186257471e-01 8.117700894777e-01 8.111125955501e-01 8.104362910797e-01 8.097486095845e-01 8.090460433651e-01 8.083258392495e-01 8.075935746192e-01 8.068406188781e-01 8.060778035792e-01 8.052931238315e-01 8.044946028292e-01 8.036802331881e-01 8.028445258126e-01 8.019986935102e-01 8.011274809169e-01 8.002452639357e-01 7.993417928125e-01 7.984203957856e-01 7.974859003340e-01 7.965254256758e-01 7.955557544479e-01 7.945601740373e-01 7.935510348346e-01 7.925234976257e-01 7.914723761792e-01 7.904117599560e-01 7.893226615072e-01 7.882240381722e-01 7.871030627411e-01 7.859626479239e-01 7.848109556171e-01 7.836311766880e-01 7.824448918768e-01 7.812322567097e-01 7.800060389060e-01 7.787641656330e-01 7.774989056384e-01 7.762269511694e-01 7.749277980192e-01 7.736209424688e-01 7.722941603747e-01 7.709505618641e-01 7.695978754127e-01 7.682208607730e-01 7.668396426540e-01 7.654374594339e-01 7.640247548914e-01 7.626002674495e-01 7.611577598195e-01 7.597109928952e-01 7.582447882200e-01 7.567738519208e-01 7.552902856651e-01 7.537941331042e-01 7.522944388086e-01 7.507794348177e-01 7.492624296591e-01 7.477350878103e-01 7.462009363492e-01 7.446641392287e-01 7.431185888251e-01 7.415724231785e-01 7.400201934920e-01 7.384655769229e-01 7.369104091466e-01 7.353530091515e-01 7.337971645509e-01 7.322408874957e-01 7.306857719913e-01 7.291362674385e-01 7.275881435935e-01 7.260453495330e-01 7.245098805969e-01 7.229784738745e-01 7.214592599383e-01 7.199457279899e-01 7.184429348778e-01 7.169542102699e-01 7.154716364535e-01 7.140106019824e-01 7.125575641302e-01 7.111247457297e-01 7.097087609386e-01 7.083060105401e-01 7.069322553468e-01 7.055689195355e-01 7.042365596098e-01 7.029231023353e-01 7.016323623280e-01 7.003757657780e-01 6.991347906074e-01 6.979329260939e-01 6.967530773560e-01 6.956072815298e-01 6.944974707677e-01 6.934112384814e-01 6.923729851100e-01 6.913596936190e-01 6.903922606349e-01 6.894619700794e-01 6.885668360469e-01 6.877249460530e-01 6.869134768602e-01 6.861571512930e-01 6.854418835100e-01 6.847741603100e-01 6.841612389783e-01 6.835894377100e-01 6.830804416874e-01 6.826175225365e-01 6.822138475909e-01 6.818679766265e-01 6.815754766247e-01 6.813521268542e-01 6.811811671738e-01 6.810813086925e-01 6.810429051122e-01 6.810721753501e-01 6.811720311996e-01 6.813378729373e-01 6.815813957963e-01 6.818932102492e-01 6.822846618949e-01 6.827514647129e-01 6.832975425785e-01 6.839257169457e-01 6.846325856197e-01 6.854290332752e-01 6.863053367585e-01 6.872736653211e-01 6.883275424055e-01 6.894725486986e-01 6.907122300101e-01 6.920389982993e-01 6.934688756425e-01 6.949873718305e-01 6.966081521028e-01 6.983273118883e-01 7.001421658007e-01 7.020646550750e-01 7.040811153624e-01 7.062080518869e-01 7.084341435813e-01 7.107643016193e-01 7.132040239633e-01 7.157410743400e-01 7.183923730603e-01 7.211431740841e-01 7.240011965691e-01 7.269670477294e-01 7.300327766393e-01 7.332092812697e-01 7.364843060226e-01 7.398643569977e-01 7.433458527387e-01 7.469251512965e-01 7.506062870608e-01 7.543802547946e-01 7.582498927688e-01 7.622110855987e-01 7.662599548136e-01 7.703949615839e-01 7.746121784684e-01 7.789075041827e-01 7.832784792710e-01 7.877187936300e-01 7.922234952520e-01 7.967933717108e-01 8.014126329877e-01 8.060877650696e-01 8.108038852200e-01 8.155573288781e-01 8.203481660474e-01 8.251555589986e-01 8.299904169808e-01 8.348298774456e-01 8.396736279539e-01 8.445186275670e-01 8.493412918819e-01 8.541562279179e-01 8.589316885914e-01 8.636754295640e-01 8.683752255366e-01 8.730106107156e-01 8.775964334902e-01 8.820950435366e-01 8.865198792012e-01 8.908514226967e-01 8.950750354261e-01 8.992005549994e-01 9.031913255367e-01 9.070627273682e-01 9.107898320153e-01 9.143648657793e-01 9.177895817278e-01 9.210350716742e-01 9.241119907132e-01 9.269979338126e-01 9.296864653816e-01 9.321771234685e-01 9.344463686939e-01 9.365006414799e-01 9.383231993200e-01 9.399065583870e-01 9.412511272840e-01 9.423406796633e-01 9.431737358304e-01 9.437460197764e-01 9.440445185390e-01 9.440754896409e-01 9.438273002585e-01 9.432939134247e-01 9.424860548715e-01 9.413833628716e-01 9.400002922181e-01 9.383302080114e-01 9.363655003046e-01 9.341296635892e-01 9.315978114363e-01 9.287943483441e-01 9.257181213642e-01 9.223621211316e-01 9.187589524989e-01 9.148876360826e-01 9.107784545770e-01 9.064356858450e-01 9.018611276638e-01 8.970890159350e-01 8.921086858891e-01 8.869548773755e-01 8.816377179878e-01 8.761694686949e-01 8.705849967540e-01 8.648882855396e-01 8.591146758441e-01 8.532819532779e-01 8.474145511265e-01 8.415434143371e-01 8.356912636675e-01 8.298886718725e-01 8.241653820913e-01 8.185530404350e-01 8.130760524653e-01 8.077773691286e-01 8.026780580306e-01 7.978151002722e-01 7.932257366933e-01 7.889263561234e-01 7.849696224784e-01 7.813670016115e-01 7.781566730337e-01 7.753721060106e-01 7.730213546709e-01 7.711521695604e-01 7.697672947632e-01 7.688959401472e-01 7.685573642400e-01 7.687535169727e-01 7.695118710438e-01 7.708258471985e-01 7.727089731962e-01 7.751587655745e-01 7.781730982992e-01 7.817498505834e-01 7.858769080379e-01 7.905467928881e-01 7.957392379595e-01 8.014461016962e-01 8.076399507923e-01 8.143043155888e-01 8.214157844984e-01 8.289427557782e-01 8.368711792407e-01 8.451598444372e-01 8.537896461423e-01 8.627273965231e-01 8.719405341945e-01 8.814060556566e-01 8.910824304717e-01 9.009499749696e-01 9.109673388435e-01 9.211125736106e-01 9.313492549461e-01 9.416463229298e-01 9.519846697956e-01 9.623170273397e-01 9.726332507486e-01 9.828928206377e-01 9.930697058770e-01 1.003147080912e+00 1.013082889973e+00 1.022868306468e+00 1.032467768745e+00 1.041863535440e+00 1.051035487021e+00 1.059956964576e+00 1.068617906567e+00 1.076990108251e+00 1.085069054977e+00 1.092832296918e+00 1.100270246124e+00 1.107376284600e+00 1.114132503140e+00 1.120546224282e+00 1.126603437678e+00 1.132306365916e+00 1.137657456255e+00 1.142656227864e+00 1.147315542625e+00 1.151633106105e+00 1.155630728442e+00 1.159312438342e+00 1.162696743802e+00 1.165801706739e+00 1.168636350182e+00 1.171232605169e+00 1.173597065326e+00 1.175756523258e+00 1.177728568810e+00 1.179528770943e+00 1.181179822007e+00 1.182686001529e+00 1.184072001175e+00 1.185336046695e+00 1.186487855644e+00 1.187531505803e+00 1.188453380428e+00 1.189259160980e+00 1.189919345195e+00 1.190427468084e+00 1.190753633914e+00 1.190866683261e+00 1.190741273238e+00 1.190324795907e+00 1.189591344157e+00 1.188484769221e+00 1.186961231791e+00 1.184978292110e+00 1.182479927437e+00 1.179431318599e+00 1.175778961589e+00 1.171492844929e+00 1.166536998572e+00 1.160881915635e+00 1.154518384791e+00 1.147427925249e+00 1.139623213877e+00 1.131110947543e+00 1.121920613485e+00 1.112096607581e+00 1.101683812568e+00 1.090762833699e+00 1.079403932388e+00 1.067711107319e+00 1.055791806997e+00 1.043761144801e+00 1.031760259947e+00 1.019912637910e+00 1.008372635843e+00 9.972780970837e-01 9.867705411477e-01 9.769938125459e-01 9.680616718913e-01 9.600998441179e-01 9.531958257959e-01 9.474261280848e-01 9.428450506199e-01 9.394705905508e-01 9.373139867583e-01 9.363387440999e-01 9.365024421193e-01 9.377293071149e-01 9.399277415927e-01 9.429959252499e-01 9.468088963438e-01 9.512498061273e-01 9.561838453637e-01 9.614875721814e-01 9.670378381302e-01 9.727129765589e-01 9.784124032313e-01 9.840314847653e-01 9.894897097179e-01 9.947129912937e-01 9.996396720331e-01 1.004229356599e+00 1.008440927897e+00 1.012262521629e+00 1.015681398434e+00 1.018703615604e+00 1.021349385895e+00 1.023641708857e+00 1.025625271203e+00 1.027341875475e+00 1.028851818083e+00 1.030218167156e+00 1.031504383517e+00 1.032787726354e+00 1.034129363111e+00 1.035603436689e+00 1.037266736418e+00 1.039171888820e+00 1.041363118712e+00 1.043859959162e+00 1.046683741627e+00 1.049824583320e+00 1.053266199625e+00 1.056980176492e+00 1.060916736946e+00 1.065037669240e+00 1.069279489723e+00 1.073599503868e+00 1.077948130586e+00 1.082284627265e+00 1.086592552495e+00 1.090842411830e+00 1.095044137111e+00 1.099194561813e+00 1.103300218780e+00 1.107379433352e+00 1.111417696697e+00 1.115415399184e+00 1.119333791006e+00 1.123118433079e+00 1.126702478496e+00 1.128049026818e+00 1.127328484527e+00 1.126044524631e+00 1.125833425151e+00 1.127615045703e+00 1.131095902091e+00 1.134888538622e+00 1.137224321833e+00 1.136843313791e+00 1.133588547682e+00 1.128498307733e+00 1.123323671930e+00 1.119664223351e+00 1.118169758375e+00 1.118243033504e+00 1.118375517132e+00 1.116929974108e+00 1.112992488229e+00 1.106833272741e+00 1.099752333772e+00 1.093432527107e+00 1.089073874644e+00 1.086726409523e+00 1.085230628573e+00 1.082802562609e+00 1.077912960854e+00 1.070024867305e+00 1.059882659802e+00 1.049183366220e+00 1.039762058956e+00 1.032723234554e+00 1.027940132997e+00 1.024170348206e+00 1.019766245004e+00 1.013570803839e+00 1.005509726363e+00 9.966125310707e-01 9.885055867210e-01 9.825713228542e-01 9.792386339306e-01 9.778460001370e-01 9.772356513799e-01 9.753731808704e-01 8.934247141560e-01 8.682238464683e-01 8.529883976993e-01 8.497485057151e-01 8.594445584158e-01 8.759929960343e-01 8.901363640335e-01 8.944895044861e-01 8.862650845132e-01 8.673773010631e-01 8.432718028491e-01 8.214392416312e-01 8.095995913377e-01 8.133535880979e-01 8.333896940516e-01 8.641920773745e-01 8.956618216350e-01 9.169802243050e-01 9.208628674665e-01 9.066538193452e-01 8.815744888608e-01 8.587856324031e-01 8.513352379766e-01 8.640247080285e-01 8.899278161185e-01 9.156066689126e-01 9.298122333374e-01 9.294648820860e-01 9.207640205494e-01 9.156258365046e-01 9.243577491719e-01 9.484681589395e-01 9.796449602988e-01 1.005430337099e+00 1.016349104539e+00 1.010009385704e+00 9.914687980126e-01 9.706769001645e-01 9.578471046993e-01 9.587902957722e-01 9.727452970873e-01 9.939677627503e-01 1.015185418240e+00 1.030272533753e+00 1.035487213806e+00 1.029782517371e+00 1.015012005935e+00 9.957136687016e-01 9.777815754393e-01 9.657015341642e-01 9.594514624729e-01 9.538319588685e-01 9.414531400345e-01 9.180704599151e-01 8.871940028614e-01 8.609381974281e-01 8.543005017521e-01 8.733957015924e-01 9.075833681345e-01 9.344882511553e-01 9.323457162543e-01 8.900713866920e-01 8.131670664335e-01 7.269825663407e-01 6.730775303274e-01 6.841836827892e-01 7.494474175812e-01 8.260493526910e-01 8.764940570342e-01 8.837707706747e-01 8.516456755522e-01 8.006213516830e-01 7.589503179996e-01 7.461693803945e-01 7.593032213973e-01 7.796178407774e-01 7.925269720099e-01 7.997359978213e-01 8.165258721011e-01 8.563709736418e-01 9.143702361179e-01 9.669898914414e-01 9.867209086240e-01 9.568662789657e-01 8.815393256702e-01 7.926146928874e-01 7.477417137568e-01 7.925256181117e-01 9.072543772898e-01 1.030518362277e+00 1.110795457032e+00 1.122229356669e+00 1.064784022781e+00 9.632868371821e-01 8.647070416782e-01 8.221319342092e-01 8.552877634634e-01 9.318360570785e-01 1.004667011639e+00 1.045507280746e+00 1.049840098800e+00 1.029804286593e+00 1.003004742272e+00 9.808746075321e-01 9.632339881963e-01 9.439743181711e-01 9.225532459739e-01 9.104090006782e-01 9.247320666658e-01 9.712301285259e-01 1.033351215312e+00 1.080763081982e+00 1.086058996057e+00 1.036966066760e+00 9.432486409394e-01 8.405592422816e-01 7.841083946073e-01 8.111056989596e-01 8.979292101534e-01 9.859717300651e-01 1.028442888524e+00 1.004573296362e+00 9.192930096886e-01 8.019471346087e-01 7.046329798079e-01 7.028324607526e-01
 7.123799078469e-01 7.122733873682e-01 7.123428380264e-01 7.126504248451e-01 7.130634356700e-01 7.133933315504e-01 7.135312302132e-01 7.134999587691e-01 7.134446212441e-01 7.135485809038e-01 7.138873316238e-01 7.143371769580e-01 7.146755463179e-01 7.147815031046e-01 7.147274591809e-01 7.146997131672e-01 7.148547545450e-01 7.152243617769e-01 7.156855147651e-01 7.160365142609e-01 7.161508510201e-01 7.161017063862e-01 7.161004044244e-01 7.163074197560e-01 7.167137045043e-01 7.171748116976e-01 7.175257262084e-01 7.176788674561e-01 7.176789469612e-01 7.176993890348e-01 7.179185540968e-01 7.183684931188e-01 7.188939885599e-01 7.192812176078e-01 7.194260146161e-01 7.194142668352e-01 7.194597791139e-01 7.197404274417e-01 7.202480127016e-01 7.207846043824e-01 7.211344213976e-01 7.212507181468e-01 7.212819767797e-01 7.214233239325e-01 7.217631330749e-01 7.222445920084e-01 7.227279312111e-01 7.230774065011e-01 7.232522698398e-01 7.233400154701e-01 7.234982709788e-01 7.238401165753e-01 7.243440546578e-01 7.248597679310e-01 7.252141817851e-01 7.253442262328e-01 7.253793612223e-01 7.255501120213e-01 7.259829869472e-01 7.265702042907e-01 7.270619852209e-01 7.272976048858e-01 7.273396178832e-01 7.274113440571e-01 7.277025225137e-01 7.282160129337e-01 7.287726074364e-01 7.291765878036e-01 7.293766267888e-01 7.294881241565e-01 7.296712700140e-01 7.300087298488e-01 7.304800230873e-01 7.309916694313e-01 7.314328700059e-01 7.317362770183e-01 7.319250386647e-01 7.321000170625e-01 7.323847229289e-01 7.328502967480e-01 7.334436439914e-01 7.340001466629e-01 7.343542785810e-01 7.344999032379e-01 7.346173833090e-01 7.349297322109e-01 7.355177041841e-01 7.362365802280e-01 7.368239659200e-01 7.371181130486e-01 7.372084252691e-01 7.373710221462e-01 7.378276903147e-01 7.385536406517e-01 7.393032065646e-01 7.398243770878e-01 7.400626207639e-01 7.402014570530e-01 7.405093190163e-01 7.411061662868e-01 7.418753268861e-01 7.425761187152e-01 7.430475103022e-01 7.433221295006e-01 7.435827424932e-01 7.440140075667e-01 7.446599979524e-01 7.454034510089e-01 7.460647351125e-01 7.465464620061e-01 7.468894811048e-01 7.472319143067e-01 7.477045614184e-01 7.483408344886e-01 7.490497607687e-01 7.496924781698e-01 7.501835390178e-01 7.505551915520e-01 7.509239409856e-01 7.514032941924e-01 7.520233274378e-01 7.527008308769e-01 7.533119631159e-01 7.537921306031e-01 7.541829481821e-01 7.545902807855e-01 7.550977580692e-01 7.557079823504e-01 7.563480197721e-01 7.569365500447e-01 7.574469418520e-01 7.579158199718e-01 7.584034637736e-01 7.589446205091e-01 7.595427459893e-01 7.601721428935e-01 7.607993334568e-01 7.614014849133e-01 7.619706631055e-01 7.625175380702e-01 7.630718104782e-01 7.636702504910e-01 7.643259997828e-01 7.650112232137e-01 7.656744604207e-01 7.662852431019e-01 7.668524911069e-01 7.674230743606e-01 7.680404640372e-01 7.687081855073e-01 7.693947094548e-01 7.700634058044e-01 7.707008795232e-01 7.713183448214e-01 7.719337148472e-01 7.725652612413e-01 7.732233036628e-01 7.739117255904e-01 7.746205899061e-01 7.753286232488e-01 7.760107656754e-01 7.766650345144e-01 7.773183032553e-01 7.780037174249e-01 7.787327807339e-01 7.794824828955e-01 7.802192478910e-01 7.809267117813e-01 7.816165850856e-01 7.823142486413e-01 7.830304486150e-01 7.837604295265e-01 7.844939774422e-01 7.852285859251e-01 7.859645599842e-01 7.866999656772e-01 7.874310431635e-01 7.881601847218e-01 7.888933612253e-01 7.896422324948e-01 7.904050089593e-01 7.911737993842e-01 7.919409332688e-01 7.927047853066e-01 7.934705663255e-01 7.942409103301e-01 7.950157914062e-01 7.957950698868e-01 7.965797377792e-01 7.973718826643e-01 7.981671379021e-01 7.989636790364e-01 7.997587929650e-01 8.005577759540e-01 8.013628199474e-01 8.021728483121e-01 8.029877643558e-01 8.038080482498e-01 8.046334014002e-01 8.054604023157e-01 8.062868178546e-01 8.071138133495e-01 8.079470049739e-01 8.087877563550e-01 8.096325246059e-01 8.104764309283e-01 8.113188607123e-01 8.121661920496e-01 8.130236507824e-01 8.138878500728e-01 8.147532980372e-01 8.156183186639e-01 8.164877781899e-01 8.173669573559e-01 8.182531100530e-01 8.191395249028e-01 8.200256939214e-01 8.209149560755e-01 8.218119802181e-01 8.227147687932e-01 8.236176124315e-01 8.245190479527e-01 8.254222140948e-01 8.263325055007e-01 8.272485548626e-01 8.281656777438e-01 8.290846691035e-01 8.300057955159e-01 8.309307440717e-01 8.318620557373e-01 8.327974909611e-01 8.337346003791e-01 8.346744717071e-01 8.356181404776e-01 8.365648293084e-01 8.375165389730e-01 8.384723099410e-01 8.394301573628e-01 8.403905216295e-01 8.413536384612e-01 8.423200057749e-01 8.432895363708e-01 8.442632042436e-01 8.452411460188e-01 8.462209842376e-01 8.472034545372e-01 8.481877286333e-01 8.491755262071e-01 8.501694789776e-01 8.511666501528e-01 8.521650602503e-01 8.531652997392e-01 8.541696333149e-01 8.551770481733e-01 8.561869796122e-01 8.571996472059e-01 8.582147489695e-01 8.592320303987e-01 8.602535916529e-01 8.612776525160e-01 8.623035192332e-01 8.633328688536e-01 8.643650123338e-01 8.653985958468e-01 8.664369147590e-01 8.674773088646e-01 8.685198397640e-01 8.695656953536e-01 8.706128880338e-01 8.716632671912e-01 8.727161057741e-01 8.737723242196e-01 8.748296874173e-01 8.758914574943e-01 8.769538041152e-01 8.780189232805e-01 8.790883223952e-01 8.801595688668e-01 8.812319686568e-01 8.823073372543e-01 8.833843258976e-01 8.844639414412e-01 8.855466737560e-01 8.866314134655e-01 8.877173696983e-01 8.888051455155e-01 8.898962881601e-01 8.909884741916e-01 8.920836816467e-01 8.931805058496e-01 8.942781565280e-01 8.953790593599e-01 8.964815046578e-01 8.975859931605e-01 8.986922500561e-01 8.997998680512e-01 9.009091540178e-01 9.020199027374e-01 9.031340501268e-01 9.042489900420e-01 9.053659885334e-01 9.064844638317e-01 9.076038072039e-01 9.087251206893e-01 9.098486484620e-01 9.109737285972e-01 9.120998138191e-01 9.132277908060e-01 9.143569438380e-01 9.154868339940e-01 9.166188311920e-01 9.177522802071e-01 9.188871725613e-01 9.200229216021e-01 9.211596604352e-01 9.222976846600e-01 9.234373898081e-01 9.245779401378e-01 9.257194668730e-01 9.268623875550e-01 9.280063330174e-01 9.291505684155e-01 9.302956815648e-01 9.314416992458e-01 9.325891514116e-01 9.337367702298e-01 9.348857135226e-01 9.360347236529e-01 9.371853986862e-01 9.383358191798e-01 9.394871219228e-01 9.406390183252e-01 9.417913630395e-01 9.429438814749e-01 9.440968781718e-01 9.452511340966e-01 9.464057925823e-01 9.475603292636e-01 9.487155982754e-01 9.498700507888e-01 9.510241636369e-01 9.521797784256e-01 9.533358812669e-01 9.544925363975e-01 9.556485447396e-01 9.568045238615e-01 9.579594918714e-01 9.591143935718e-01 9.602704362536e-01 9.614253325945e-01 9.625821077933e-01 9.637367593227e-01 9.648919653307e-01 9.660456999482e-01 9.671980224226e-01 9.683521415897e-01 9.695059682620e-01 9.706584451027e-01 9.718109299152e-01 9.729617556507e-01 9.741124451716e-01 9.752624332339e-01 9.764114908210e-01 9.775600524379e-01 9.787083986826e-01 9.798548589732e-01 9.810010942702e-01 9.821462147260e-01 9.832896834041e-01 9.844325168266e-01 9.855738387346e-01 9.867146782669e-01 9.878553365132e-01 9.889938488502e-01 9.901307197677e-01 9.912659617598e-01 9.923997662830e-01 9.935320203245e-01 9.946637459679e-01 9.957942414483e-01 9.969232657654e-01 9.980496467176e-01 9.991738955334e-01 1.000296365230e+00 1.001416830436e+00 1.002536604498e+00 1.003655920509e+00 1.004771770517e+00 1.005884925262e+00 1.006994973726e+00 1.008103487929e+00 1.009210835291e+00 1.010316947671e+00 1.011420557325e+00 1.012519861393e+00 1.013616500268e+00 1.014710315033e+00 1.015802546537e+00 1.016893510252e+00 1.017980615610e+00 1.019066132981e+00 1.020146323891e+00 1.021223760488e+00 1.022299060536e+00 1.023372030898e+00 1.024443863789e+00 1.025511190256e+00 1.026574111860e+00 1.027633756371e+00 1.028690396530e+00 1.029744689027e+00 1.030795812702e+00 1.031843229510e+00 1.032887305200e+00 1.033927572642e+00 1.034963630051e+00 1.035996096385e+00 1.037026344193e+00 1.038052907135e+00 1.039075347058e+00 1.040093570977e+00 1.041107286885e+00 1.042118095528e+00 1.043124578016e+00 1.044127382501e+00 1.045125931037e+00 1.046119936688e+00 1.047110611250e+00 1.048097393481e+00 1.049077789168e+00 1.050055163236e+00 1.051027440395e+00 1.051995175836e+00 1.052959807517e+00 1.053919230918e+00 1.054873374303e+00 1.055822417608e+00 1.056766595819e+00 1.057706131385e+00 1.058641207342e+00 1.059571031381e+00 1.060495368716e+00 1.061414465712e+00 1.062327760885e+00 1.063235968877e+00 1.064139448691e+00 1.065037337776e+00 1.065929748347e+00 1.066816413741e+00 1.067696976915e+00 1.068572944880e+00 1.069442356005e+00 1.070307142977e+00 1.071164619010e+00 1.072016384265e+00 1.072862400048e+00 1.073703154136e+00 1.074537004721e+00 1.075366023287e+00 1.076187168252e+00 1.077002874736e+00 1.077811571626e+00 1.078614133426e+00 1.079411210542e+00 1.080201861917e+00 1.080984650468e+00 1.081761162369e+00 1.082531099522e+00 1.083293442368e+00 1.084050234850e+00 1.084799439093e+00 1.085542356318e+00 1.086277211352e+00 1.087004561784e+00 1.087726300914e+00 1.088439871145e+00 1.089146725605e+00 1.089845930116e+00 1.090536738658e+00 1.091221061842e+00 1.091897372265e+00 1.092565696685e+00 1.093227762202e+00 1.093880405982e+00 1.094525422534e+00 1.095164050547e+00 1.095792865168e+00 1.096414783020e+00 1.097028947452e+00 1.097632730216e+00 1.098231153283e+00 1.098820015336e+00 1.099400687082e+00 1.099973493612e+00 1.100536889461e+00 1.101092668753e+00 1.101639391654e+00 1.102178012182e+00 1.102707859707e+00 1.103227917792e+00 1.103741012150e+00 1.104243963925e+00 1.104738413843e+00 1.105224137238e+00 1.105699780974e+00 1.106166487418e+00 1.106624064467e+00 1.107072986272e+00 1.107512543662e+00 1.107942403284e+00 1.108362405640e+00 1.108773165634e+00 1.109174888288e+00 1.109567006841e+00 1.109949483413e+00 1.110321267755e+00 1.110685270315e+00 1.111037979448e+00 1.111381965083e+00 1.111715114646e+00 1.112039100188e+00 1.112352903568e+00 1.112655516823e+00 1.112948232610e+00 1.113231898024e+00 1.113503995806e+00 1.113766344636e+00 1.114018685642e+00 1.114260290389e+00 1.114492078727e+00 1.114711750504e+00 1.114923493122e+00 1.115122853221e+00 1.115311557225e+00 1.115490109983e+00 1.115656744431e+00 1.115813530808e+00 1.115959267422e+00 1.116094019300e+00 1.116217932993e+00 1.116330774708e+00 1.116432512284e+00 1.116524124464e+00 1.116603084431e+00 1.116671635977e+00 1.116728717310e+00 1.116775241282e+00 1.116809610644e+00 1.116832789076e+00 1.116844804955e+00 1.116845508603e+00 1.116834335675e+00 1.116812161692e+00 1.116777584414e+00 1.116732379885e+00 1.116674819305e+00 1.116606210068e+00 1.116526101146e+00 1.116433388107e+00 1.116329844268e+00 1.116213508449e+00 1.116086347129e+00 1.115946770950e+00 1.115795491126e+00 1.115631791118e+00 1.115456943871e+00 1.115268997213e+00 1.115070049957e+00 1.114858765158e+00 1.114635363980e+00 1.114399855790e+00 1.114152308287e+00 1.113893304193e+00 1.113620485454e+00 1.113337215083e+00 1.113040824222e+00 1.112731724158e+00 1.112411824249e+00 1.112078822905e+00 1.111733733713e+00 1.111375527323e+00 1.111005927770e+00 1.110624198289e+00 1.110229192522e+00 1.109822865034e+00 1.109403549459e+00 1.108972204004e+00 1.108529199129e+00 1.108072132895e+00 1.107604010385e+00 1.107122760561e+00 1.106629294456e+00 1.106124086887e+00 1.105605415226e+00 1.105074529969e+00 1.104531527080e+00 1.103976389770e+00 1.103408196054e+00 1.102828141861e+00 1.102236354780e+00 1.101631558350e+00 1.101013637747e+00 1.100384066338e+00 1.099742207337e+00 1.099088215188e+00 1.098421844170e+00 1.097742776444e+00 1.097051384310e+00 1.096348186262e+00 1.095632628913e+00 1.094904520376e+00 1.094164392735e+00 1.093412306266e+00 1.092647836490e+00 1.091871585882e+00 1.091083179626e+00 1.090281445239e+00 1.089469384034e+00 1.088644422993e+00 1.087808278578e+00 1.086959748663e+00 1.086098247749e+00 1.085226666197e+00 1.084341768946e+00 1.083445713858e+00 1.082538781882e+00 1.081618596532e+00 1.080688297481e+00 1.079745479190e+00 1.078791023839e+00 1.077826028773e+00 1.076847902536e+00 1.075859922437e+00 1.074859887144e+00 1.073849333538e+00 1.072826914800e+00 1.071792535605e+00 1.070749403075e+00 1.069693205485e+00 1.068627596365e+00 1.067549925248e+00 1.066461636639e+00 1.065363633676e+00 1.064252875829e+00 1.063134120298e+00 1.062003346532e+00 1.060862724913e+00 1.059711691246e+00 1.058549068660e+00 1.057379191213e+00 1.056196464157e+00 1.055005295452e+00 1.053804132324e+00 1.052592266895e+00 1.051373054046e+00 1.050140734256e+00 1.048901994630e+00 1.047652438907e+00 1.046393574801e+00 1.045126882670e+00 1.043848871349e+00 1.042565344567e+00 1.041269921336e+00 1.039967015002e+00 1.038656619699e+00 1.037334822515e+00 1.036008457522e+00 1.034670535810e+00 1.033327239476e+00 1.031974661706e+00 1.030613657714e+00 1.029247624187e+00 1.027870319409e+00 1.026489862014e+00 1.025098553812e+00 1.023701885516e+00 1.022298548221e+00 1.020886211486e+00 1.019471230548e+00 1.018045108080e+00 1.016616552749e+00 1.015180517295e+00 1.013737361522e+00 1.012291529385e+00 1.010834028160e+00 1.009378343675e+00 1.007912176332e+00 1.006442699110e+00 1.004969288481e+00 1.003487303631e+00 1.002006579133e+00 1.000514717634e+00 9.990243227009e-01 9.975278565824e-01 9.960254147704e-01 9.945232876780e-01 9.930115279624e-01 9.915043694868e-01 9.899878197795e-01 9.884710743817e-01 9.869524018518e-01 9.854262575329e-01 9.839063476768e-01 9.823746861252e-01 9.808494923690e-01 9.793170252213e-01 9.777843930948e-01 9.762540861339e-01 9.747144503378e-01 9.731843255643e-01 9.716439838585e-01 9.701093100581e-01 9.685733708768e-01 9.670324458395e-01 9.655015713470e-01 9.639592766139e-01 9.624289680008e-01 9.608910990798e-01 9.593575802439e-01 9.578285036153e-01 9.562915580036e-01 9.547685754224e-01 9.532355009717e-01 9.517142602577e-01 9.501903074925e-01 9.486682502726e-01 9.471556693403e-01 9.456344211051e-01 9.441299121895e-01 9.426175186556e-01 9.411161052656e-01 9.396171026671e-01 9.381170939289e-01 9.366331054772e-01 9.351385575762e-01 9.336629786492e-01 9.321830170318e-01 9.307117809213e-01 9.292484897074e-01 9.277820021965e-01 9.263353151349e-01 9.248800435179e-01 9.234429891313e-01 9.220062686408e-01 9.205756689706e-01 9.191595451658e-01 9.177383795029e-01 9.163388494441e-01 9.149344891389e-01 9.135460631632e-01 9.121639720161e-01 9.107854244492e-01 9.094256773116e-01 9.080611269446e-01 9.067184112118e-01 9.053758217964e-01 9.040454801935e-01 9.027287515210e-01 9.014114500808e-01 9.001176664674e-01 8.988203763121e-01 8.975440073509e-01 8.962733993420e-01 8.950111365526e-01 8.937674817952e-01 8.925229049029e-01 8.913033587709e-01 8.900836952624e-01 8.888814859969e-01 8.876912491221e-01 8.865052626056e-01 8.853443918179e-01 8.841814584752e-01 8.830431016827e-01 8.819087479488e-01 8.807883197522e-01 8.796870871330e-01 8.785866132948e-01 8.775121402556e-01 8.764397311325e-01 8.753877789104e-01 8.743468619789e-01 8.733150941580e-01 8.723062474817e-01 8.712986324835e-01 8.703162772019e-01 8.693388995439e-01 8.683791229097e-01 8.674360989517e-01 8.664973767937e-01 8.655847598751e-01 8.646741288954e-01 8.637865360562e-01 8.629088723101e-01 8.620434805431e-01 8.611986326577e-01 8.603577554336e-01 8.595421104894e-01 8.587306488677e-01 8.579383954018e-01 8.571600489852e-01 8.563908586480e-01 8.556437446817e-01 8.549011608428e-01 8.541796139685e-01 8.534674896155e-01 8.527684813585e-01 8.520878168538e-01 8.514130240895e-01 8.507603639707e-01 8.501128863072e-01 8.494827738342e-01 8.488656561989e-01 8.482569080879e-01 8.476684021514e-01 8.470841457729e-01 8.465192174029e-01 8.459622071863e-01 8.454174327049e-01 8.448877224008e-01 8.443632232678e-01 8.438583985409e-01 8.433577955835e-01 8.428719254284e-01 8.423971131959e-01 8.419290017400e-01 8.414781241432e-01 8.410303206387e-01 8.405978877417e-01 8.401713061283e-01 8.397545015335e-01 8.393499147259e-01 8.389486502087e-01 8.385625384977e-01 8.381787145707e-01 8.378061032210e-01 8.374412875563e-01 8.370809862615e-01 8.367316788094e-01 8.363846667950e-01 8.360484269499e-01 8.357164352125e-01 8.353889482275e-01 8.350699491547e-01 8.347515110914e-01 8.344421786560e-01 8.341338410804e-01 8.338299002887e-01 8.335314148750e-01 8.332332377476e-01 8.329412680552e-01 8.326485807387e-01 8.323593724091e-01 8.320724538095e-01 8.317840853599e-01 8.315009637531e-01 8.312134645171e-01 8.309302166991e-01 8.306426270596e-01 8.303555992757e-01 8.300685372169e-01 8.297759428443e-01 8.294861139740e-01 8.291895881871e-01 8.288926475659e-01 8.285913729843e-01 8.282853239484e-01 8.279775367180e-01 8.276616956327e-01 8.273440701193e-01 8.270177298064e-01 8.266864142029e-01 8.263503629388e-01 8.260031475201e-01 8.256527946650e-01 8.252913238640e-01 8.249227655403e-01 8.245466057823e-01 8.241584520758e-01 8.237651147020e-01 8.233576062063e-01 8.229429503381e-01 8.225148673444e-01 8.220771154031e-01 8.216286286200e-01 8.211646206760e-01 8.206923087480e-01 8.202034666210e-01 8.197040231034e-01 8.191896427217e-01 8.186610726735e-01 8.181203559559e-01 8.175606032394e-01 8.169914867561e-01 8.164023731012e-01 8.157996608688e-01 8.151812769607e-01 8.145436014386e-01 8.138936356717e-01 8.132213951219e-01 8.125366762903e-01 8.118312421317e-01 8.111079802759e-01 8.103698208593e-01 8.096072121978e-01 8.088327768373e-01 8.080333316137e-01 8.072195320723e-01 8.063854931417e-01 8.055287797719e-01 8.046575660452e-01 8.037598369818e-01 8.028496458417e-01 8.019131791705e-01 8.009592356213e-01 7.999863762654e-01 7.989877528627e-01 7.979765369860e-01 7.969362857344e-01 7.958825410838e-01 7.948043642800e-01 7.937050527945e-01 7.925912409794e-01 7.914478919344e-01 7.902937090961e-01 7.891115918800e-01 7.879130069319e-01 7.866955413856e-01 7.854523367801e-01 7.841994106273e-01 7.829154285771e-01 7.816212477301e-01 7.803045907396e-01 7.789672479095e-01 7.776193646685e-01 7.762416914156e-01 7.748587390586e-01 7.734492351522e-01 7.720267610964e-01 7.705892901099e-01 7.691294145984e-01 7.676639699112e-01 7.661729602339e-01 7.646754340427e-01 7.631604055507e-01 7.616301086076e-01 7.600928547633e-01 7.585351415521e-01 7.569743248259e-01 7.553975169906e-01 7.538111031900e-01 7.522181748339e-01 7.506101530891e-01 7.490020417797e-01 7.473794614711e-01 7.457552843687e-01 7.441238846457e-01 7.424852790242e-01 7.408475889641e-01 7.392016539246e-01 7.375571187818e-01 7.359100426609e-01 7.342613503720e-01 7.326164672851e-01 7.309703859310e-01 7.293289107200e-01 7.276903136490e-01 7.260555207900e-01 7.244280032732e-01 7.228068155667e-01 7.211937492300e-01 7.195905476089e-01 7.179947084255e-01 7.164143975410e-01 7.148443404114e-01 7.132876797105e-01 7.117494086406e-01 7.102220507431e-01 7.087183863263e-01 7.072296393244e-01 7.057608536220e-01 7.043172492571e-01 7.028885846229e-01 7.014931855962e-01 7.001150178906e-01 6.987677680315e-01 6.974485843351e-01 6.961517192704e-01 6.948965704833e-01 6.936610117065e-01 6.924674812804e-01 6.913043137269e-01 6.901736948237e-01 6.890890934938e-01 6.880294981247e-01 6.870208302762e-01 6.860450213670e-01 6.851123584440e-01 6.842276492536e-01 6.833763165242e-01 6.825838057786e-01 6.818260914813e-01 6.811235010306e-01 6.804690644408e-01 6.798589998789e-01 6.793119110883e-01 6.788048586915e-01 6.783613796005e-01 6.779686671490e-01 6.776315842559e-01 6.773575392321e-01 6.771332284324e-01 6.769793155383e-01 6.768790063516e-01 6.768450490200e-01 6.768753103098e-01 6.769670044428e-01 6.771317344723e-01 6.773560469810e-01 6.776558422427e-01 6.780222400274e-01 6.784612035832e-01 6.789735815347e-01 6.795568710928e-01 6.802193922311e-01 6.809532833683e-01 6.817692115927e-01 6.826609148602e-01 6.836336279636e-01 6.846884490969e-01 6.858208748467e-01 6.870429654401e-01 6.883416232445e-01 6.897323953251e-01 6.912038572573e-01 6.927639456865e-01 6.944144417252e-01 6.961478660062e-01 6.979783655704e-01 6.998906953818e-01 7.018991684286e-01 7.039990768545e-01 7.061853699597e-01 7.084717607675e-01 7.108414429625e-01 7.133117638028e-01 7.158706863605e-01 7.185213023628e-01 7.212696167712e-01 7.241025929713e-01 7.270351356681e-01 7.300543380632e-01 7.331648216339e-01 7.363674353905e-01 7.396545329067e-01 7.430347511502e-01 7.464966018181e-01 7.500445302569e-01 7.536764550238e-01 7.573865644052e-01 7.611771480192e-01 7.650423908312e-01 7.689811942155e-01 7.729902283381e-01 7.770667538708e-01 7.812041924453e-01 7.854047018241e-01 7.896574978189e-01 7.939633367057e-01 7.983159580798e-01 8.027068572261e-01 8.071414674618e-01 8.115986893071e-01 8.160882391129e-01 8.205941483637e-01 8.251109922031e-01 8.296425100523e-01 8.341633926157e-01 8.386882202312e-01 8.431928295334e-01 8.476754799601e-01 8.521369577956e-01 8.565494137030e-01 8.609311104470e-01 8.652499822881e-01 8.695121266141e-01 8.737075537197e-01 8.778163874132e-01 8.818522315943e-01 8.857802206379e-01 8.896119739458e-01 8.933306941488e-01 8.969208095606e-01 9.003936196049e-01 9.037142621295e-01 9.068957722881e-01 9.099172880035e-01 9.127705563358e-01 9.154579780421e-01 9.179542012357e-01 9.202658351695e-01 9.223777475031e-01 9.242801755462e-01 9.259752258523e-01 9.274429176313e-01 9.286857573817e-01 9.296950402266e-01 9.304602934073e-01 9.309836690941e-01 9.312542245549e-01 9.312657423417e-01 9.310226543357e-01 9.305099403061e-01 9.297347919250e-01 9.286915998055e-01 9.273709211286e-01 9.257899430921e-01 9.239283518640e-01 9.218015187499e-01 9.194089407379e-01 9.167398006533e-01 9.138243757548e-01 9.106377302256e-01 9.072064573037e-01 9.035323243401e-01 8.996107795063e-01 8.954758304589e-01 8.911101912938e-01 8.865440726469e-01 8.817864431158e-01 8.768404763374e-01 8.717407664200e-01 8.664826962767e-01 8.610985607492e-01 8.556037120837e-01 8.500119897150e-01 8.443564791809e-01 8.386492594376e-01 8.329202033477e-01 8.271922990563e-01 8.214926562878e-01 8.158462125904e-01 8.102847858679e-01 8.048328573597e-01 7.995219088429e-01 7.943856535777e-01 7.894425560268e-01 7.847395938453e-01 7.802933498164e-01 7.761379398852e-01 7.723115728269e-01 7.688238591105e-01 7.657249844739e-01 7.630249271713e-01 7.607533838041e-01 7.589414885833e-01 7.575927689237e-01 7.567466560390e-01 7.564030613599e-01 7.565835358317e-01 7.573008364688e-01 7.585546624904e-01 7.603599183212e-01 7.627094903615e-01 7.656098866903e-01 7.690503518000e-01 7.730294923827e-01 7.775340054806e-01 7.825520489245e-01 7.880717300737e-01 7.940673421593e-01 8.005319713622e-01 8.074323867987e-01 8.147526547594e-01 8.224668126548e-01 8.305440318061e-01 8.389687902538e-01 8.477002692811e-01 8.567199948879e-01 8.659936270112e-01 8.754929935971e-01 8.851913198056e-01 8.950519362896e-01 9.050555222222e-01 9.151594892966e-01 9.253467792575e-01 9.355789799844e-01 9.458287926860e-01 9.560768365625e-01 9.662778088544e-01 9.764222351650e-01 9.864706542274e-01 9.964000876517e-01 1.006191867781e+00 1.015808528514e+00 1.025240943746e+00 1.034454232373e+00 1.043436013600e+00 1.052163721659e+00 1.060616183817e+00 1.068784053539e+00 1.076641519848e+00 1.084188751246e+00 1.091403672412e+00 1.098283328735e+00 1.104823217078e+00 1.111010293646e+00 1.116856090415e+00 1.122350541361e+00 1.127504210706e+00 1.132320692514e+00 1.136808271647e+00 1.140983754172e+00 1.144851061259e+00 1.148438710962e+00 1.151753321646e+00 1.154822267143e+00 1.157665407187e+00 1.160299404321e+00 1.162757400730e+00 1.165049509032e+00 1.167208006697e+00 1.169246647735e+00 1.171186016141e+00 1.173045314115e+00 1.174828119530e+00 1.176556797883e+00 1.178223320468e+00 1.179834739875e+00 1.181386309626e+00 1.182859542238e+00 1.184250185051e+00 1.185520581055e+00 1.186656482525e+00 1.187616060647e+00 1.188361842761e+00 1.188856608289e+00 1.189041671099e+00 1.188882332610e+00 1.188314350044e+00 1.187292462171e+00 1.185764791033e+00 1.183676149065e+00 1.180990421838e+00 1.177652729792e+00 1.173638155614e+00 1.168912089431e+00 1.163453484958e+00 1.157259259800e+00 1.150318773107e+00 1.142658067725e+00 1.134290468558e+00 1.125261753909e+00 1.115624753914e+00 1.105438342486e+00 1.094795219719e+00 1.083773951547e+00 1.072491983619e+00 1.061059208759e+00 1.049598488152e+00 1.038251742723e+00 1.027139725607e+00 1.016413640562e+00 1.006196210161e+00 9.966188837120e-01 9.878048320639e-01 9.798441149840e-01 9.728388416778e-01 9.668422268150e-01 9.619064319908e-01 9.580502108492e-01 9.552636759437e-01 9.535277174442e-01 9.527823530066e-01 9.529650476570e-01 9.539815879583e-01 9.557318900801e-01 9.581079850963e-01 9.609848833882e-01 9.642529669862e-01 9.677854175223e-01 9.714754049182e-01 9.752160114821e-01 9.789074907689e-01 9.824727994353e-01 9.858320391734e-01 9.889335266310e-01 9.917286275642e-01 9.941859491884e-01 9.962926359883e-01 9.980372037616e-01 9.994360265581e-01 1.000503820906e+00 1.001274888553e+00 1.001792307379e+00 1.002104425927e+00 1.002278311479e+00 1.002372839317e+00 1.002467390364e+00 1.002633477680e+00 1.002947403037e+00 1.003487422707e+00 1.004315475101e+00 1.005501534980e+00 1.007089457647e+00 1.009121238942e+00 1.011620687019e+00 1.014586640163e+00 1.018019276428e+00 1.021882783615e+00 1.026140980412e+00 1.030741867774e+00 1.035620561665e+00 1.040722356705e+00 1.045975702664e+00 1.051332518446e+00 1.056739358370e+00 1.062161480008e+00 1.067584247646e+00 1.072984388551e+00 1.078379301438e+00 1.083764774807e+00 1.089155526939e+00 1.094562341024e+00 1.099967509259e+00 1.105364216559e+00 1.110697680709e+00 1.115905844695e+00 1.120905022324e+00 1.123347827914e+00 1.123727406357e+00 1.123541266860e+00 1.124413321531e+00 1.127255669649e+00 1.131764387786e+00 1.136561300593e+00 1.139901416069e+00 1.140544958372e+00 1.138346832343e+00 1.134338608694e+00 1.130251328808e+00 1.127646154983e+00 1.127145916207e+00 1.128144279800e+00 1.129132586161e+00 1.128479326311e+00 1.125268060631e+00 1.119736704942e+00 1.113132631137e+00 1.107082158229e+00 1.102744481850e+00 1.100162334080e+00 1.098209035559e+00 1.095156905644e+00 1.089521986231e+00 1.080786123347e+00 1.069687747345e+00 1.057884857901e+00 1.047173531022e+00 1.038635277790e+00 1.032144292626e+00 1.026469746148e+00 1.019976099891e+00 1.011506320567e+00 1.000966460807e+00 9.893745888284e-01 9.783788492517e-01 9.694249289421e-01 9.630636358582e-01 9.588197971354e-01 9.557432356508e-01 9.532751243308e-01 9.268105377182e-01 8.575887961131e-01 8.500811026778e-01 8.434854674206e-01 8.436722147204e-01 8.495423723687e-01 8.564836889125e-01 8.597801209725e-01 8.568553912078e-01 8.477303699462e-01 8.345355057161e-01 8.210303139349e-01 8.121475452403e-01 8.130319868689e-01 8.267367028720e-01 8.516503073301e-01 8.808532823491e-01 9.045225652358e-01 9.141753220904e-01 9.065169661319e-01 8.857039402235e-01 8.627492403068e-01 8.510948252354e-01 8.589710635328e-01 8.837391750679e-01 9.140401113797e-01 9.374897578527e-01 9.475192236077e-01 9.459277774189e-01 9.411962838177e-01 9.433659737038e-01 9.576372969650e-01 9.810798338180e-01 1.004852205721e+00 1.019739122856e+00 1.020762867915e+00 1.008967170572e+00 9.906714934418e-01 9.747994536627e-01 9.693157172327e-01 9.779425170079e-01 9.987503574069e-01 1.025172466949e+00 1.048467102438e+00 1.060499072853e+00 1.056099179786e+00 1.035002873795e+00 1.002760798817e+00 9.696483339041e-01 9.465558160211e-01 9.386579668646e-01 9.415465054633e-01 9.439393928337e-01 9.353451846102e-01 9.131715340803e-01 8.855096893800e-01 8.675626101352e-01 8.709529469772e-01 8.924935209392e-01 9.139036535349e-01 9.130318756868e-01 8.761476868311e-01 8.058939472779e-01 7.256138397939e-01 6.762374119558e-01 6.911699771897e-01 7.602752280939e-01 8.400636358892e-01 8.910957448894e-01 8.941380352335e-01 8.516982097942e-01 7.858886267482e-01 7.316453235977e-01 7.182010185899e-01 7.457540384029e-01 7.884644877340e-01 8.211386125889e-01 8.363574660427e-01 8.445711740681e-01 8.626675275513e-01 8.969985169675e-01 9.347813188191e-01 9.525706067030e-01 9.320817166347e-01 8.729444943025e-01 8.005260092907e-01 7.639424878039e-01 8.043172288010e-01 9.088047495915e-01 1.023953496972e+00 1.100003692515e+00 1.109342261254e+00 1.049279574887e+00 9.428382803656e-01 8.384258833564e-01 7.957435432534e-01 8.398083551896e-01 9.337383877763e-01 1.022195182474e+00 1.070527126036e+00 1.070160897579e+00 1.032885883750e+00 9.821988592142e-01 9.416832608339e-01 9.231539700517e-01 9.235490877964e-01 9.339991101269e-01 9.504816097932e-01 9.753954755697e-01 1.010035399514e+00 1.046770959219e+00 1.069190504986e+00 1.060111954059e+00 1.011509106908e+00 9.322343398094e-01 8.517820064186e-01 8.127144942081e-01 8.403398701559e-01 9.144089194982e-01 9.876771492570e-01 1.019881273169e+00 9.915605370582e-01 9.063581934309e-01 7.915452296681e-01 6.977678050264e-01 7.015130417919e-01
 7.042152293765e-01 7.042338675892e-01 7.044224564816e-01 7.048471248450e-01 7.053772641652e-01 7.058242648196e-01 7.060835407495e-01 7.061801199587e-01 7.062545446895e-01 7.064805224721e-01 7.069347752234e-01 7.075010379546e-01 7.079604478254e-01 7.081918673535e-01 7.082665849576e-01 7.083680948781e-01 7.086495804706e-01 7.091382034088e-01 7.097164558383e-01 7.101891873908e-01 7.104340753257e-01 7.105182117185e-01 7.106466379945e-01 7.109786886413e-01 7.115064298956e-01 7.120873858186e-01 7.125620834428e-01 7.128454680688e-01 7.129824587240e-01 7.131351772823e-01 7.134777266440e-01 7.140437020244e-01 7.146874334467e-01 7.151996738305e-01 7.154786168735e-01 7.156047411514e-01 7.157824811989e-01 7.161864955548e-01 7.168106154958e-01 7.174679060180e-01 7.179462912940e-01 7.181993609211e-01 7.183683368909e-01 7.186451718728e-01 7.191153033333e-01 7.197223439523e-01 7.203282696941e-01 7.208067766327e-01 7.211188066310e-01 7.213484005564e-01 7.216464517985e-01 7.221194458019e-01 7.227490064089e-01 7.233902391248e-01 7.238768393185e-01 7.241473562113e-01 7.243233953328e-01 7.246284980980e-01 7.251894270594e-01 7.259048482154e-01 7.265302153983e-01 7.269029779820e-01 7.270827333003e-01 7.272901966427e-01 7.277149491800e-01 7.283620753866e-01 7.290536144354e-01 7.295925579091e-01 7.299271157993e-01 7.301740979623e-01 7.304950605010e-01 7.309722022005e-01 7.315797211902e-01 7.322224654706e-01 7.327930347536e-01 7.332311586465e-01 7.335608179107e-01 7.338794455114e-01 7.343034828141e-01 7.348986311271e-01 7.356183869529e-01 7.363058510763e-01 7.368009486368e-01 7.370923025290e-01 7.373516425252e-01 7.377965053084e-01 7.385112340125e-01 7.393590067265e-01 7.400828401537e-01 7.405200438357e-01 7.407532167168e-01 7.410524662389e-01 7.416404090619e-01 7.424956288195e-01 7.433783517807e-01 7.440363668829e-01 7.444127758257e-01 7.446908603482e-01 7.451348948417e-01 7.458660706178e-01 7.467668116085e-01 7.475977752146e-01 7.481995004480e-01 7.486096829518e-01 7.490096287547e-01 7.495807600524e-01 7.503601289960e-01 7.512290816056e-01 7.520132590943e-01 7.526221717806e-01 7.531009830363e-01 7.535855191547e-01 7.541961201219e-01 7.549592755058e-01 7.557868067762e-01 7.565485132004e-01 7.571692105250e-01 7.576790439935e-01 7.581882469773e-01 7.588004904741e-01 7.595415414152e-01 7.603367482412e-01 7.610710743105e-01 7.616822218676e-01 7.622115970774e-01 7.627558490877e-01 7.633930310749e-01 7.641263467592e-01 7.648875188373e-01 7.656014265680e-01 7.662427036856e-01 7.668470704821e-01 7.674701920631e-01 7.681434933002e-01 7.688669838892e-01 7.696174425967e-01 7.703668720884e-01 7.710971194682e-01 7.718006721126e-01 7.724824918178e-01 7.731682463507e-01 7.738878846488e-01 7.746614196392e-01 7.754660249649e-01 7.762567541915e-01 7.769986099850e-01 7.776975256584e-01 7.783938216695e-01 7.791305683469e-01 7.799161478208e-01 7.807225050127e-01 7.815152790920e-01 7.822792121315e-01 7.830233540570e-01 7.837637506852e-01 7.845166891765e-01 7.852934566188e-01 7.860998354772e-01 7.869277750888e-01 7.877577676974e-01 7.885655394140e-01 7.893437056145e-01 7.901167496822e-01 7.909179439284e-01 7.917611226977e-01 7.926275366650e-01 7.934838362485e-01 7.943116405682e-01 7.951203747971e-01 7.959334018665e-01 7.967648241756e-01 7.976085863528e-01 7.984570150160e-01 7.993062704864e-01 8.001570992382e-01 8.010073996462e-01 8.018536787755e-01 8.026967829817e-01 8.035431079784e-01 8.044030220706e-01 8.052770818443e-01 8.061573974852e-01 8.070361352843e-01 8.079111022477e-01 8.087875187417e-01 8.096675429032e-01 8.105509800551e-01 8.114384612999e-01 8.123309433816e-01 8.132304927768e-01 8.141324001060e-01 8.150360593751e-01 8.159377201862e-01 8.168421107151e-01 8.177522477794e-01 8.186666091982e-01 8.195854650907e-01 8.205090265388e-01 8.214371990663e-01 8.223676375193e-01 8.232956605855e-01 8.242240580029e-01 8.251572157112e-01 8.260976014652e-01 8.270425024830e-01 8.279855922253e-01 8.289269465722e-01 8.298718982744e-01 8.308262360192e-01 8.317874873833e-01 8.327496742097e-01 8.337104360055e-01 8.346747419792e-01 8.356475595144e-01 8.366278203475e-01 8.376077723269e-01 8.385862544276e-01 8.395674629419e-01 8.405549552570e-01 8.415483383611e-01 8.425412277968e-01 8.435321467790e-01 8.445241515066e-01 8.455214512838e-01 8.465246037752e-01 8.475295312427e-01 8.485346002523e-01 8.495413637221e-01 8.505508880604e-01 8.515655564583e-01 8.525848660245e-01 8.536047476578e-01 8.546266616745e-01 8.556515825399e-01 8.566789575702e-01 8.577103827998e-01 8.587449538763e-01 8.597817314961e-01 8.608201695897e-01 8.618604464185e-01 8.629029581390e-01 8.639482467755e-01 8.649966603581e-01 8.660485133926e-01 8.671020420759e-01 8.681569751905e-01 8.692137380159e-01 8.702725778042e-01 8.713367475264e-01 8.724037681120e-01 8.734713998529e-01 8.745396702633e-01 8.756114267681e-01 8.766849834229e-01 8.777609379148e-01 8.788388298242e-01 8.799181870881e-01 8.809990096991e-01 8.820830388406e-01 8.831688815021e-01 8.842561116472e-01 8.853459614763e-01 8.864372314333e-01 8.875297715895e-01 8.886256692542e-01 8.897234268426e-01 8.908220243684e-01 8.919234857604e-01 8.930255113420e-01 8.941295809865e-01 8.952352658081e-01 8.963436294842e-01 8.974527380042e-01 8.985639437323e-01 8.996765141423e-01 9.007900747836e-01 9.019073618352e-01 9.030257591045e-01 9.041444724971e-01 9.052650548853e-01 9.063865305137e-01 9.075095959314e-01 9.086348766826e-01 9.097617487905e-01 9.108886226766e-01 9.120164649296e-01 9.131463277864e-01 9.142772577226e-01 9.154097277536e-01 9.165428423971e-01 9.176766927396e-01 9.188117463210e-01 9.199482789281e-01 9.210854052837e-01 9.222230466395e-01 9.233624746359e-01 9.245012250151e-01 9.256420837268e-01 9.267836894732e-01 9.279263060385e-01 9.290695854219e-01 9.302134648649e-01 9.313576116349e-01 9.325024137876e-01 9.336484371061e-01 9.347958017159e-01 9.359425313216e-01 9.370903108972e-01 9.382382755370e-01 9.393863503218e-01 9.405350527237e-01 9.416846391290e-01 9.428348649800e-01 9.439844128769e-01 9.451344179802e-01 9.462844978492e-01 9.474350091465e-01 9.485864284175e-01 9.497368970132e-01 9.508881523816e-01 9.520395332627e-01 9.531899656205e-01 9.543400707894e-01 9.554909835417e-01 9.566414855135e-01 9.577916031348e-01 9.589414407488e-01 9.600908447342e-01 9.612408166879e-01 9.623902849270e-01 9.635383254818e-01 9.646870544237e-01 9.658339838019e-01 9.669809188621e-01 9.681272742473e-01 9.692738312396e-01 9.704197810749e-01 9.715645070991e-01 9.727092377361e-01 9.738515155584e-01 9.749929709942e-01 9.761346300100e-01 9.772757416700e-01 9.784167280045e-01 9.795557036886e-01 9.806929993386e-01 9.818294994281e-01 9.829643167599e-01 9.840982983128e-01 9.852323431943e-01 9.863649584025e-01 9.874958909489e-01 9.886257920134e-01 9.897527194266e-01 9.908782621690e-01 9.920038973880e-01 9.931278266920e-01 9.942498240222e-01 9.953711341580e-01 9.964889550805e-01 9.976064128881e-01 9.987216858029e-01 9.998347680560e-01 1.000946375607e+00 1.002056797734e+00 1.003164425081e+00 1.004270455016e+00 1.005374537106e+00 1.006476094745e+00 1.007575538143e+00 1.008672762559e+00 1.009767789948e+00 1.010861422730e+00 1.011953273580e+00 1.013041571663e+00 1.014127531682e+00 1.015209961681e+00 1.016290521818e+00 1.017369306410e+00 1.018445964121e+00 1.019520107630e+00 1.020591012641e+00 1.021657547510e+00 1.022721845043e+00 1.023783118749e+00 1.024842479481e+00 1.025899966947e+00 1.026953687454e+00 1.028003199161e+00 1.029048647662e+00 1.030091245405e+00 1.031131500510e+00 1.032170003310e+00 1.033204141174e+00 1.034233688398e+00 1.035258941561e+00 1.036280412767e+00 1.037299975046e+00 1.038315734519e+00 1.039327694923e+00 1.040336927640e+00 1.041339122468e+00 1.042337880442e+00 1.043333692543e+00 1.044325422215e+00 1.045315382801e+00 1.046299246608e+00 1.047278494804e+00 1.048252899630e+00 1.049223602657e+00 1.050189935170e+00 1.051152717250e+00 1.052110940091e+00 1.053064127065e+00 1.054013550925e+00 1.054956618658e+00 1.055895047121e+00 1.056830408474e+00 1.057760794230e+00 1.058686767819e+00 1.059606721272e+00 1.060521232770e+00 1.061432006081e+00 1.062337485809e+00 1.063237647114e+00 1.064132827251e+00 1.065022685467e+00 1.065907841626e+00 1.066787717690e+00 1.067660839314e+00 1.068529230845e+00 1.069392062011e+00 1.070248804218e+00 1.071101591318e+00 1.071948601656e+00 1.072788528262e+00 1.073622523828e+00 1.074451000426e+00 1.075273471632e+00 1.076090155708e+00 1.076901030704e+00 1.077705297846e+00 1.078503074581e+00 1.079293931995e+00 1.080079578244e+00 1.080858372403e+00 1.081630438935e+00 1.082397205909e+00 1.083156083962e+00 1.083908407811e+00 1.084655174250e+00 1.085393919451e+00 1.086127166418e+00 1.086852653556e+00 1.087570545436e+00 1.088282399323e+00 1.088987582370e+00 1.089684837595e+00 1.090376709781e+00 1.091059512620e+00 1.091735744288e+00 1.092403976967e+00 1.093065407352e+00 1.093719744596e+00 1.094366995819e+00 1.095005717555e+00 1.095636591381e+00 1.096260271228e+00 1.096875573891e+00 1.097483994078e+00 1.098084046732e+00 1.098676634392e+00 1.099260879112e+00 1.099835875819e+00 1.100405192180e+00 1.100964638065e+00 1.101516040780e+00 1.102059867957e+00 1.102593902355e+00 1.103120497530e+00 1.103638493228e+00 1.104147072530e+00 1.104649117287e+00 1.105140195546e+00 1.105623067542e+00 1.106098226591e+00 1.106563555080e+00 1.107020240632e+00 1.107468793522e+00 1.107906225820e+00 1.108337104506e+00 1.108757312501e+00 1.109168662152e+00 1.109571601517e+00 1.109963919805e+00 1.110347452839e+00 1.110721840989e+00 1.111086793871e+00 1.111442920201e+00 1.111787378219e+00 1.112124533289e+00 1.112450546172e+00 1.112767305894e+00 1.113074695706e+00 1.113371596718e+00 1.113657883065e+00 1.113935073075e+00 1.114201942103e+00 1.114459544798e+00 1.114706131912e+00 1.114942206060e+00 1.115168932674e+00 1.115384858136e+00 1.115590632871e+00 1.115786365977e+00 1.115970988884e+00 1.116146047539e+00 1.116310122922e+00 1.116464121148e+00 1.116607672975e+00 1.116740230436e+00 1.116861794016e+00 1.116972471684e+00 1.117072340945e+00 1.117162192088e+00 1.117239734421e+00 1.117307284031e+00 1.117364205689e+00 1.117409175835e+00 1.117444209638e+00 1.117466855998e+00 1.117480328899e+00 1.117480514982e+00 1.117470716102e+00 1.117449022966e+00 1.117415430609e+00 1.117371595533e+00 1.117315827635e+00 1.117248626317e+00 1.117170424533e+00 1.117080014702e+00 1.116978399157e+00 1.116866142232e+00 1.116740277073e+00 1.116604595238e+00 1.116456025655e+00 1.116296800425e+00 1.116125582284e+00 1.115941885897e+00 1.115746474254e+00 1.115540103029e+00 1.115321226477e+00 1.115091025691e+00 1.114847732601e+00 1.114593792198e+00 1.114327274480e+00 1.114049171205e+00 1.113759303776e+00 1.113456097599e+00 1.113141736506e+00 1.112816012791e+00 1.112477484659e+00 1.112127101524e+00 1.111763592856e+00 1.111389201704e+00 1.111001962675e+00 1.110602315056e+00 1.110191484952e+00 1.109767527938e+00 1.109331744728e+00 1.108883722994e+00 1.108424105414e+00 1.107951838055e+00 1.107466649632e+00 1.106970163974e+00 1.106460866250e+00 1.105938899656e+00 1.105405887536e+00 1.104860073011e+00 1.104301696306e+00 1.103731143662e+00 1.103148396852e+00 1.102553706183e+00 1.101946377439e+00 1.101326590841e+00 1.100695468296e+00 1.100051672453e+00 1.099396290407e+00 1.098727637313e+00 1.098047081332e+00 1.097355029510e+00 1.096649981213e+00 1.095933265788e+00 1.095203908220e+00 1.094462419423e+00 1.093709063073e+00 1.092943971544e+00 1.092166386749e+00 1.091377116765e+00 1.090576446228e+00 1.089763275099e+00 1.088937114947e+00 1.088100265923e+00 1.087251345916e+00 1.086390445901e+00 1.085517926882e+00 1.084633649934e+00 1.083737554210e+00 1.082829540955e+00 1.081909975143e+00 1.080979430071e+00 1.080035842185e+00 1.079082695709e+00 1.078116762569e+00 1.077139970531e+00 1.076152075447e+00 1.075151590815e+00 1.074141288319e+00 1.073118719513e+00 1.072086077327e+00 1.071041484868e+00 1.069985896507e+00 1.068920146611e+00 1.067842678718e+00 1.066754555975e+00 1.065656389800e+00 1.064546478587e+00 1.063427531303e+00 1.062295985749e+00 1.061155725459e+00 1.060003980536e+00 1.058842175938e+00 1.057670918556e+00 1.056488324749e+00 1.055297064109e+00 1.054095015358e+00 1.052882309729e+00 1.051661827293e+00 1.050430069078e+00 1.049190019290e+00 1.047938996584e+00 1.046679156073e+00 1.045411414365e+00 1.044131636699e+00 1.042846164278e+00 1.041549217746e+00 1.040244719225e+00 1.038931287397e+00 1.037607947216e+00 1.036278864156e+00 1.034938877067e+00 1.033591710274e+00 1.032236165237e+00 1.030872310375e+00 1.029502439139e+00 1.028121429548e+00 1.026736686304e+00 1.025341560876e+00 1.023940310815e+00 1.022532270622e+00 1.021115567753e+00 1.019694793823e+00 1.018264209393e+00 1.016829021519e+00 1.015387719809e+00 1.013937350040e+00 1.012484484228e+00 1.011022213715e+00 1.009557192936e+00 1.008084872351e+00 1.006606915550e+00 1.005125649320e+00 1.003635486270e+00 1.002144985045e+00 1.000645724968e+00 9.991441702726e-01 9.976378022390e-01 9.961249963942e-01 9.946123349615e-01 9.930913168361e-01 9.915703506060e-01 9.900442135638e-01 9.885137285339e-01 9.869836322991e-01 9.854447393940e-01 9.839097234295e-01 9.823679547010e-01 9.808252180873e-01 9.792813961494e-01 9.777318090979e-01 9.761870296548e-01 9.746337763314e-01 9.730847208138e-01 9.715322642797e-01 9.699776066923e-01 9.684261679461e-01 9.668680977411e-01 9.653180382294e-01 9.637608828504e-01 9.622077672276e-01 9.606557451092e-01 9.590993127245e-01 9.575521729319e-01 9.559973082100e-01 9.544512528495e-01 9.529023304406e-01 9.513552205659e-01 9.498152123353e-01 9.482687173175e-01 9.467349304529e-01 9.451950496119e-01 9.436635183048e-01 9.421351504607e-01 9.406044207633e-01 9.390878477207e-01 9.375636030354e-01 9.360544170307e-01 9.345410450355e-01 9.330366261437e-01 9.315391810220e-01 9.300383635342e-01 9.285545376319e-01 9.270646821756e-01 9.255904611795e-01 9.241165026324e-01 9.226488436130e-01 9.211936344907e-01 9.197344352742e-01 9.182955116748e-01 9.168516099317e-01 9.154231555477e-01 9.140003108845e-01 9.125813057317e-01 9.111803138038e-01 9.097737878489e-01 9.083893026342e-01 9.070054494263e-01 9.056320684875e-01 9.042715083490e-01 9.029114727696e-01 9.015743388057e-01 9.002332690638e-01 8.989128143938e-01 8.975976250653e-01 8.962916608172e-01 8.950035113352e-01 8.937147543196e-01 8.924500865666e-01 8.911853142081e-01 8.899392049497e-01 8.887035383863e-01 8.874747454294e-01 8.862673244709e-01 8.850601412950e-01 8.838767305495e-01 8.826978421679e-01 8.815341183571e-01 8.803868655965e-01 8.792440047208e-01 8.781260062333e-01 8.770094225946e-01 8.759156645588e-01 8.748311002917e-01 8.737573540611e-01 8.727059377617e-01 8.716568531761e-01 8.706347784809e-01 8.696161767853e-01 8.686173221811e-01 8.676334382222e-01 8.666569567654e-01 8.657076219602e-01 8.647595282201e-01 8.638370740103e-01 8.629223759682e-01 8.620232403358e-01 8.611462205890e-01 8.602719531012e-01 8.594253842983e-01 8.585833131569e-01 8.577632777830e-01 8.569572912283e-01 8.561610829897e-01 8.553900689010e-01 8.546222890999e-01 8.538802898757e-01 8.531462493078e-01 8.524303609653e-01 8.517317045282e-01 8.510404208076e-01 8.503747922239e-01 8.497133034024e-01 8.490752797075e-01 8.484483714765e-01 8.478340801036e-01 8.472414937920e-01 8.466531357906e-01 8.460896698053e-01 8.455324992482e-01 8.449933196214e-01 8.444691767044e-01 8.439536325414e-01 8.434600394735e-01 8.429716309663e-01 8.425024615251e-01 8.420441000020e-01 8.415969039929e-01 8.411684359911e-01 8.407453455719e-01 8.403418398396e-01 8.399450084253e-01 8.395626542852e-01 8.391935962649e-01 8.388309106958e-01 8.384870369648e-01 8.381465494339e-01 8.378227672580e-01 8.375066469697e-01 8.371992333421e-01 8.369063723293e-01 8.366165544243e-01 8.363432432471e-01 8.360740782978e-01 8.358148479714e-01 8.355666589277e-01 8.353208421181e-01 8.350903578754e-01 8.348600924701e-01 8.346422155145e-01 8.344281003086e-01 8.342193408758e-01 8.340209103747e-01 8.338222911097e-01 8.336348283792e-01 8.334469471527e-01 8.332659021478e-01 8.330902102525e-01 8.329145392068e-01 8.327471485942e-01 8.325772059079e-01 8.324134876572e-01 8.322518278165e-01 8.320887533313e-01 8.319310480910e-01 8.317690790898e-01 8.316116508459e-01 8.314518511928e-01 8.312901396442e-01 8.311316125505e-01 8.309661868540e-01 8.308046870119e-01 8.306357027942e-01 8.304664573660e-01 8.302947218616e-01 8.301155567667e-01 8.299381286197e-01 8.297497780495e-01 8.295609885807e-01 8.293635237831e-01 8.291595155356e-01 8.289527216467e-01 8.287335095377e-01 8.285118465891e-01 8.282781499721e-01 8.280387207246e-01 8.277902510421e-01 8.275296221853e-01 8.272643882859e-01 8.269834034894e-01 8.266965073479e-01 8.263950135469e-01 8.260827258017e-01 8.257613072071e-01 8.254211204396e-01 8.250744862049e-01 8.247097563958e-01 8.243333341269e-01 8.239434043727e-01 8.235365489297e-01 8.231184661185e-01 8.226805584478e-01 8.222308937403e-01 8.217621584644e-01 8.212774627644e-01 8.207780923000e-01 8.202566172620e-01 8.197235201140e-01 8.191666432398e-01 8.185959175686e-01 8.180036953125e-01 8.173925441392e-01 8.167656927496e-01 8.161129255135e-01 8.154473667413e-01 8.147559729280e-01 8.140471054372e-01 8.133180442146e-01 8.125645589082e-01 8.117953742133e-01 8.109978908576e-01 8.101858254962e-01 8.093474349796e-01 8.084871531865e-01 8.076082115759e-01 8.067011653228e-01 8.057793434807e-01 8.048277101463e-01 8.038590684821e-01 8.028660546621e-01 8.018469918171e-01 8.008119028671e-01 7.997451992658e-01 7.986645214479e-01 7.975547192965e-01 7.964247276376e-01 7.952742622405e-01 7.940944854219e-01 7.929010848722e-01 7.916760819103e-01 7.904361705653e-01 7.891703482303e-01 7.878818145112e-01 7.865782204784e-01 7.852431887481e-01 7.838965310118e-01 7.825220730324e-01 7.811297528699e-01 7.797198059121e-01 7.782826554491e-01 7.768364432337e-01 7.753598398127e-01 7.738733436827e-01 7.723653885717e-01 7.708377527963e-01 7.693004020400e-01 7.677351903251e-01 7.661662853160e-01 7.645729347019e-01 7.629684525265e-01 7.613517877428e-01 7.597155530835e-01 7.580757208784e-01 7.564148277279e-01 7.547493768213e-01 7.530709734145e-01 7.513809016929e-01 7.496881394286e-01 7.479797284910e-01 7.462715072508e-01 7.445530860599e-01 7.428299602980e-01 7.411054892529e-01 7.393723679778e-01 7.376433311324e-01 7.359079869580e-01 7.341752126944e-01 7.324429366436e-01 7.307107726755e-01 7.289849535332e-01 7.272603174610e-01 7.255430565399e-01 7.238311309409e-01 7.221268322363e-01 7.204324408600e-01 7.187476458257e-01 7.170735256857e-01 7.154132648355e-01 7.137650895924e-01 7.121331498964e-01 7.105177496403e-01 7.089182274163e-01 7.073411107557e-01 7.057788719771e-01 7.042432457481e-01 7.027293586660e-01 7.012366640891e-01 6.997752601704e-01 6.983339318260e-01 6.969279118403e-01 6.955472927388e-01 6.941964954524e-01 6.928843417509e-01 6.915950492306e-01 6.903527869801e-01 6.891371799118e-01 6.879636657357e-01 6.868307850765e-01 6.857293417191e-01 6.846819928175e-01 6.836644824358e-01 6.826998023031e-01 6.817771690694e-01 6.808965793710e-01 6.800737768225e-01 6.792849136924e-01 6.785585462885e-01 6.778746559904e-01 6.772430354062e-01 6.766703995125e-01 6.761400090773e-01 6.756775656401e-01 6.752587864463e-01 6.749035304736e-01 6.746059021565e-01 6.743598099676e-01 6.741840987199e-01 6.740567195283e-01 6.739999649989e-01 6.740000700799e-01 6.740624878854e-01 6.741934568395e-01 6.743806654572e-01 6.746423167196e-01 6.749622746030e-01 6.753527854878e-01 6.758117284710e-01 6.763354631560e-01 6.769334007831e-01 6.775948306764e-01 6.783325205135e-01 6.791379462000e-01 6.800170545615e-01 6.809685138723e-01 6.819916522807e-01 6.830923423517e-01 6.842622636836e-01 6.855134191600e-01 6.868351411191e-01 6.882361312082e-01 6.897141074725e-01 6.912647334544e-01 6.929006141930e-01 6.946057174951e-01 6.963972177409e-01 6.982614128408e-01 7.002067359722e-01 7.022341243721e-01 7.043338953149e-01 7.065223093754e-01 7.087810319567e-01 7.111252728832e-01 7.135485887064e-01 7.160462095544e-01 7.186306930336e-01 7.212854435074e-01 7.240256942315e-01 7.268409419976e-01 7.297305894818e-01 7.327035405665e-01 7.357442855051e-01 7.388663781827e-01 7.420586978532e-01 7.453239287377e-01 7.486624554280e-01 7.520675219354e-01 7.555437758242e-01 7.590834218106e-01 7.626878857912e-01 7.663551974605e-01 7.700802849250e-01 7.738622012209e-01 7.776989594197e-01 7.815855811895e-01 7.855199885536e-01 7.894993273538e-01 7.935150975846e-01 7.975725056233e-01 8.016566614277e-01 8.057708184995e-01 8.099080300435e-01 8.140592134954e-01 8.182307798654e-01 8.224005416971e-01 8.265779217384e-01 8.307489463610e-01 8.349056067546e-01 8.390545898089e-01 8.431683488633e-01 8.472631596379e-01 8.513152690444e-01 8.553215805651e-01 8.592856566062e-01 8.631780463643e-01 8.670181851133e-01 8.707745902209e-01 8.744526180748e-01 8.780462251217e-01 8.815326511926e-01 8.849261115790e-01 8.881965402981e-01 8.913503460586e-01 8.943774802694e-01 8.972591954630e-01 9.000080402577e-01 9.025930866856e-01 9.050235989252e-01 9.072848739900e-01 9.093658090107e-01 9.112717142914e-01 9.129797444563e-01 9.144935981700e-01 9.158040499620e-01 9.168998841945e-01 9.177851252679e-01 9.184438847316e-01 9.188738179665e-01 9.190760026349e-01 9.190357669474e-01 9.187575016811e-01 9.182358918648e-01 9.174605405237e-01 9.164439197549e-01 9.151686683817e-01 9.136441633819e-01 9.118703535868e-01 9.098341763007e-01 9.075601412201e-01 9.050264212733e-01 9.022510936377e-01 8.992376446767e-01 8.959751114966e-01 8.924964606690e-01 8.887806215977e-01 8.848529321927e-01 8.807204624162e-01 8.763793664725e-01 8.718645368441e-01 8.671636877623e-01 8.623060551490e-01 8.573032743570e-01 8.521615640812e-01 8.469148706405e-01 8.415636443163e-01 8.361382608329e-01 8.306564562965e-01 8.251355965975e-01 8.196048563903e-01 8.140825830105e-01 8.085959621435e-01 8.031678577477e-01 7.978290753742e-01 7.925984415080e-01 7.875135036587e-01 7.825938986529e-01 7.778691005468e-01 7.733754925934e-01 7.691236554666e-01 7.651632475011e-01 7.615051737179e-01 7.581803874356e-01 7.552236887894e-01 7.526403438312e-01 7.504761182137e-01 7.487358296922e-01 7.474441583681e-01 7.466265457307e-01 7.462814714282e-01 7.464420447979e-01 7.471029126453e-01 7.482799064622e-01 7.499782499941e-01 7.521969883590e-01 7.549395610761e-01 7.581992126373e-01 7.619754087928e-01 7.662532390261e-01 7.710303049668e-01 7.762865044180e-01 7.820102342306e-01 7.881864371555e-01 7.947877244703e-01 8.018071087502e-01 8.092078096545e-01 8.169776388251e-01 8.250874649316e-01 8.335086110866e-01 8.422246405757e-01 8.511961107693e-01 8.604070548577e-01 8.698210370203e-01 8.794144277089e-01 8.891590768486e-01 8.990212906078e-01 9.089827562967e-01 9.190013101509e-01 9.290623784726e-01 9.391272358717e-01 9.491713423466e-01 9.591754418471e-01 9.690961555166e-01 9.789246684176e-01 9.886230778190e-01 9.981704579307e-01 1.007547868490e+00 1.016720959734e+00 1.025681742555e+00 1.034396691324e+00 1.042858288261e+00 1.051041446072e+00 1.058932481349e+00 1.066522631041e+00 1.073789434254e+00 1.080737065977e+00 1.087347008993e+00 1.093621697049e+00 1.099559991588e+00 1.105154951780e+00 1.110422240959e+00 1.115357569003e+00 1.119979165857e+00 1.124292433861e+00 1.128315516641e+00 1.132068727711e+00 1.135562726450e+00 1.138831682978e+00 1.141885577470e+00 1.144759479521e+00 1.147474003710e+00 1.150052340946e+00 1.152528519523e+00 1.154913221463e+00 1.157242651879e+00 1.159524811337e+00 1.161783850436e+00 1.164032885468e+00 1.166270837813e+00 1.168517248444e+00 1.170754006558e+00 1.172985689763e+00 1.175192733253e+00 1.177352806416e+00 1.179449408247e+00 1.181435763143e+00 1.183288455940e+00 1.184953749041e+00 1.186388602360e+00 1.187543428171e+00 1.188355428196e+00 1.188782795360e+00 1.188754124503e+00 1.188224856654e+00 1.187137928335e+00 1.185440391381e+00 1.183097134276e+00 1.180055896452e+00 1.176299915519e+00 1.171796846297e+00 1.166539721086e+00 1.160530257155e+00 1.153770632461e+00 1.146299051869e+00 1.138137414262e+00 1.129348398040e+00 1.119991521690e+00 1.110139658392e+00 1.099894235699e+00 1.089340602002e+00 1.078604403874e+00 1.067794188643e+00 1.057036822988e+00 1.046467347775e+00 1.036198977360e+00 1.026372136022e+00 1.017090611374e+00 1.008468230753e+00 1.000603005469e+00 9.935594374220e-01 9.874105273920e-01 9.821785134643e-01 9.778885906830e-01 9.745282620442e-01 9.720646289981e-01 9.704556086889e-01 9.696214795656e-01 9.694882499849e-01 9.699528236870e-01 9.709136901473e-01 9.722644708065e-01 9.738886335672e-01 9.756875073292e-01 9.775500313821e-01 9.793902278360e-01 9.811201697558e-01 9.826658240124e-01 9.839753866241e-01 9.849945243917e-01 9.857008395488e-01 9.860701359350e-01 9.861027371173e-01 9.858096790298e-01 9.852077233384e-01 9.843408486310e-01 9.832466712011e-01 9.819860698256e-01 9.806212773231e-01 9.792240700881e-01 9.778774206557e-01 9.766545453016e-01 9.756488683823e-01 9.749359932760e-01 9.745993123903e-01 9.747126705616e-01 9.753322798988e-01 9.765181320481e-01 9.782977643177e-01 9.806950364238e-01 9.837087046257e-01 9.873153890157e-01 9.914881451685e-01 9.961664223460e-01 1.001291918344e+00 1.006789853980e+00 1.012582394078e+00 1.018599701071e+00 1.024764696082e+00 1.031026940143e+00 1.037332358512e+00 1.043655051614e+00 1.049982161534e+00 1.056302999549e+00 1.062638605972e+00 1.068991234603e+00 1.075381075883e+00 1.081815080925e+00 1.088275630784e+00 1.094749442438e+00 1.101173276808e+00 1.107481324433e+00 1.113579188545e+00 1.116882546973e+00 1.118134473446e+00 1.118830738937e+00 1.120589162515e+00 1.124314816117e+00 1.129700228881e+00 1.135375579499e+00 1.139619242847e+00 1.141209305057e+00 1.140006434639e+00 1.137039875452e+00 1.134015057664e+00 1.132456862748e+00 1.132959906372e+00 1.134905095618e+00 1.136779828434e+00 1.136956533178e+00 1.134518449960e+00 1.129674895667e+00 1.123627983769e+00 1.117957176580e+00 1.113785765693e+00 1.111151253226e+00 1.108960140298e+00 1.105537486285e+00 1.099443412070e+00 1.090179313625e+00 1.078474524967e+00 1.065944583778e+00 1.054337435788e+00 1.044697720469e+00 1.036885946737e+00 1.029674194097e+00 1.021437350093e+00 1.011022873381e+00 9.983268376013e-01 9.843654119841e-01 9.708171763400e-01 9.592076722507e-01 9.502320534022e-01 9.436351016390e-01 9.387509015473e-01 9.355364466035e-01 9.350316116060e-01 8.681955276285e-01 8.485317121120e-01 8.389269204134e-01 8.312882981154e-01 8.265629463613e-01 8.247158127729e-01 8.248716618554e-01 8.259430528618e-01 8.267184819799e-01 8.259321236019e-01 8.229972602752e-01 8.191223392442e-01 8.179223485084e-01 8.240814300156e-01 8.402035807680e-01 8.638622193243e-01 8.876305678648e-01 9.025575224037e-01 9.027115198418e-01 8.886619075644e-01 8.683298095839e-01 8.543012666979e-01 8.573202244875e-01 8.792792985475e-01 9.120143373202e-01 9.430105768248e-01 9.627208097219e-01 9.686554042139e-01 9.655266828927e-01 9.621630242856e-01 9.663320419764e-01 9.802408446471e-01 9.995658973895e-01 1.016579772409e+00 1.024575834260e+00 1.020909875681e+00 1.007977957649e+00 9.923095431820e-01 9.823256843410e-01 9.849377682677e-01 1.002140003077e+00 1.029428634150e+00 1.057176221674e+00 1.074263449198e+00 1.072093418427e+00 1.047975982049e+00 1.007110687359e+00 9.622451705793e-01 9.294029922346e-01 9.192038859950e-01 9.292128949698e-01 9.452521850240e-01 9.511691137645e-01 9.385118115308e-01 9.109888674207e-01 8.827335706289e-01 8.695195030668e-01 8.761058458376e-01 8.904415737726e-01 8.916264450339e-01 8.635996371321e-01 8.053729803341e-01 7.363401207200e-01 6.934984555245e-01 7.086859466018e-01 7.750786261566e-01 8.527449843842e-01 9.023071339356e-01 9.025273720811e-01 8.538335694528e-01 7.781045342489e-01 7.144418125909e-01 7.004895337988e-01 7.403668434757e-01 8.023673135600e-01 8.521109387618e-01 8.742325703731e-01 8.741465261942e-01 8.699610803259e-01 8.776943043430e-01 8.972147981598e-01 9.121013530382e-01 9.035326531551e-01 8.656775907755e-01 8.149006110447e-01 7.883727015526e-01 8.204855236726e-01 9.069102462741e-01 1.006494810563e+00 1.074270267481e+00 1.081960971472e+00 1.024182767338e+00 9.210778017028e-01 8.195854748327e-01 7.808557211792e-01 8.322176790524e-01 9.357219425843e-01 1.032721813463e+00 1.084895574445e+00 1.080409652815e+00 1.029838208186e+00 9.602025193794e-01 9.050515386358e-01 8.879618829417e-01 9.087607120236e-01 9.490348228210e-01 9.899341522243e-01 1.022092235856e+00 1.043802003232e+00 1.054629915666e+00 1.050972560552e+00 1.027073836751e+00 9.807047429743e-01 9.197659324484e-01 8.654434267970e-01 8.451979510253e-01 8.723529014440e-01 9.306624680077e-01 9.854016047966e-01 1.004807639187e+00 9.721565237806e-01 8.902933425281e-01 7.838841752721e-01 6.996945920550e-01 7.106205809572e-01
 7.002905169097e-01 7.004325358135e-01 7.007413250973e-01 7.012845995363e-01 7.019338832163e-01 7.024998662410e-01 7.028796817557e-01 7.031017833202e-01 7.033036750373e-01 7.036528785987e-01 7.042245826320e-01 7.049076704632e-01 7.054890171706e-01 7.058444232154e-01 7.060447691288e-01 7.062735921477e-01 7.066813152598e-01 7.072904323394e-01 7.079868100398e-01 7.085801834428e-01 7.089524855538e-01 7.091666671191e-01 7.094229037141e-01 7.098790879317e-01 7.105282809973e-01 7.112298799793e-01 7.118254062373e-01 7.122357869203e-01 7.125046305542e-01 7.127873229389e-01 7.132522491254e-01 7.139341527590e-01 7.146942463322e-01 7.153286356459e-01 7.157364604297e-01 7.159953636672e-01 7.163029823875e-01 7.168282882500e-01 7.175688234820e-01 7.183437463482e-01 7.189470963319e-01 7.193308178652e-01 7.196322737609e-01 7.200404663471e-01 7.206392273141e-01 7.213694114043e-01 7.220957302555e-01 7.226974131205e-01 7.231401837951e-01 7.235049460547e-01 7.239378622234e-01 7.245400802577e-01 7.252920829456e-01 7.260547802802e-01 7.266672032119e-01 7.270705625921e-01 7.273808438729e-01 7.278155432009e-01 7.285011254359e-01 7.293415681568e-01 7.300950615961e-01 7.305981674328e-01 7.309082200882e-01 7.312433364315e-01 7.317966004817e-01 7.325727988157e-01 7.333943107028e-01 7.340627520005e-01 7.345244693052e-01 7.348980259466e-01 7.353488321347e-01 7.359592580178e-01 7.366982547212e-01 7.374662936860e-01 7.381597858075e-01 7.387236581300e-01 7.391843600092e-01 7.396375950588e-01 7.401937386224e-01 7.409138081021e-01 7.417534391997e-01 7.425631090285e-01 7.431892770504e-01 7.436158745304e-01 7.440073324252e-01 7.445783227480e-01 7.454133151094e-01 7.463823590550e-01 7.472326994306e-01 7.478018743402e-01 7.481667707015e-01 7.485929902415e-01 7.493037944170e-01 7.502818754391e-01 7.512888741245e-01 7.520725798339e-01 7.525752897645e-01 7.529803068725e-01 7.535507763711e-01 7.544076688187e-01 7.554320014885e-01 7.563835898280e-01 7.571037851780e-01 7.576351572838e-01 7.581622070246e-01 7.588622778092e-01 7.597675538657e-01 7.607529661769e-01 7.616493359610e-01 7.623717157040e-01 7.629724044118e-01 7.635852608348e-01 7.643243685176e-01 7.652052629442e-01 7.661421855852e-01 7.670105934682e-01 7.677457610946e-01 7.683799420468e-01 7.690168075593e-01 7.697515665171e-01 7.706048354091e-01 7.715058130169e-01 7.723491715347e-01 7.730780260412e-01 7.737308309639e-01 7.743989374539e-01 7.751550638909e-01 7.760001903032e-01 7.768701586025e-01 7.776950634191e-01 7.784522175356e-01 7.791775425170e-01 7.799223601409e-01 7.807152474144e-01 7.815517970407e-01 7.824098469155e-01 7.832670425849e-01 7.841097850100e-01 7.849317074996e-01 7.857349136279e-01 7.865373145972e-01 7.873668265343e-01 7.882429332409e-01 7.891518659684e-01 7.900537656505e-01 7.909112636899e-01 7.917263226389e-01 7.925346911858e-01 7.933765465132e-01 7.942649252768e-01 7.951760990695e-01 7.960765215520e-01 7.969510304355e-01 7.978055409606e-01 7.986558008082e-01 7.995150931581e-01 8.003951440554e-01 8.013032734551e-01 8.022340830699e-01 8.031695835744e-01 8.040857557556e-01 8.049723770484e-01 8.058488179999e-01 8.067498178403e-01 8.076909197415e-01 8.086569732001e-01 8.096158868073e-01 8.105474944462e-01 8.114579478901e-01 8.123701246250e-01 8.132993044406e-01 8.142409042252e-01 8.151866479783e-01 8.161335588109e-01 8.170824724023e-01 8.180300878677e-01 8.189739571537e-01 8.199136354706e-01 8.208552630944e-01 8.218094484449e-01 8.227768758965e-01 8.237506820686e-01 8.247234719561e-01 8.256920815298e-01 8.266606993942e-01 8.276326394537e-01 8.286064466848e-01 8.295842879397e-01 8.305661678818e-01 8.315551219481e-01 8.325461645180e-01 8.335381277966e-01 8.345278044920e-01 8.355197540234e-01 8.365161738331e-01 8.375169310825e-01 8.385208160149e-01 8.395290302977e-01 8.405412428475e-01 8.415558410115e-01 8.425675146318e-01 8.435784320016e-01 8.445924740014e-01 8.456140407212e-01 8.466402378088e-01 8.476634113345e-01 8.486845802638e-01 8.497081440084e-01 8.507403139288e-01 8.517791385235e-01 8.528192329388e-01 8.538565139748e-01 8.548962412629e-01 8.559435383140e-01 8.569981045455e-01 8.580524208145e-01 8.591038518648e-01 8.601573462095e-01 8.612160917864e-01 8.622801565014e-01 8.633439085425e-01 8.644045893082e-01 8.654660358024e-01 8.665311429296e-01 8.676015375619e-01 8.686739257776e-01 8.697454697470e-01 8.708180150064e-01 8.718921037695e-01 8.729715167874e-01 8.740537668273e-01 8.751369325604e-01 8.762216118599e-01 8.773071463089e-01 8.783958135508e-01 8.794866212556e-01 8.805806240062e-01 8.816761083226e-01 8.827725526920e-01 8.838695879555e-01 8.849681865067e-01 8.860691139000e-01 8.871726688963e-01 8.882784017100e-01 8.893855856433e-01 8.904931593017e-01 8.916020650963e-01 8.927117643158e-01 8.938264589569e-01 8.949428986469e-01 8.960589519920e-01 8.971760683807e-01 8.982946756811e-01 8.994142950247e-01 9.005364231320e-01 9.016593779651e-01 9.027824071730e-01 9.039068094258e-01 9.050333073221e-01 9.061608486269e-01 9.072888272508e-01 9.084191461312e-01 9.095495713585e-01 9.106811912562e-01 9.118144517459e-01 9.129492845706e-01 9.140838939060e-01 9.152206291279e-01 9.163571308094e-01 9.174949162390e-01 9.186335226532e-01 9.197734613953e-01 9.209143249963e-01 9.220553701893e-01 9.231978736983e-01 9.243402363479e-01 9.254851367334e-01 9.266302422429e-01 9.277756311383e-01 9.289215584868e-01 9.300672101440e-01 9.312138547165e-01 9.323620246317e-01 9.335108129752e-01 9.346586963339e-01 9.358066795002e-01 9.369559327474e-01 9.381050264307e-01 9.392549727811e-01 9.404047942769e-01 9.415548162577e-01 9.427043466683e-01 9.438547531918e-01 9.450052661592e-01 9.461551155964e-01 9.473057094115e-01 9.484551440298e-01 9.496050980925e-01 9.507560067633e-01 9.519061168280e-01 9.530559125597e-01 9.542058188378e-01 9.553551447595e-01 9.565045402901e-01 9.576532183248e-01 9.588030706635e-01 9.599514972740e-01 9.610991275346e-01 9.622471661291e-01 9.633936963688e-01 9.645402684628e-01 9.656865410014e-01 9.668327714651e-01 9.679772153427e-01 9.691212043150e-01 9.702640672414e-01 9.714069896065e-01 9.725496013943e-01 9.736905953758e-01 9.748309950532e-01 9.759705640442e-01 9.771083413206e-01 9.782449051035e-01 9.793815789110e-01 9.805164550179e-01 9.816504834467e-01 9.827827301776e-01 9.839141905384e-01 9.850443230901e-01 9.861740180784e-01 9.873007779942e-01 9.884270996353e-01 9.895515309212e-01 9.906740008082e-01 9.917952212667e-01 9.929157976206e-01 9.940349720346e-01 9.951517315962e-01 9.962670465367e-01 9.973796344758e-01 9.984902993958e-01 9.996000442402e-01 1.000708364417e+00 1.001815316903e+00 1.002919377294e+00 1.004020810124e+00 1.005120381441e+00 1.006217921095e+00 1.007312581435e+00 1.008406967543e+00 1.009498859691e+00 1.010588001217e+00 1.011675003848e+00 1.012757999179e+00 1.013839224508e+00 1.014919069059e+00 1.015995683701e+00 1.017070269671e+00 1.018142416814e+00 1.019211343856e+00 1.020277520945e+00 1.021341281885e+00 1.022401606301e+00 1.023459732766e+00 1.024514685949e+00 1.025567001282e+00 1.026616141571e+00 1.027662719481e+00 1.028705473029e+00 1.029745038524e+00 1.030781409571e+00 1.031814499938e+00 1.032845280124e+00 1.033873274764e+00 1.034896672898e+00 1.035917041868e+00 1.036932745033e+00 1.037944931305e+00 1.038955240663e+00 1.039961991903e+00 1.040965156127e+00 1.041964371396e+00 1.042957910012e+00 1.043948071402e+00 1.044934325344e+00 1.045917721333e+00 1.046898268669e+00 1.047874292448e+00 1.048844151921e+00 1.049809831694e+00 1.050771261232e+00 1.051729519081e+00 1.052684952588e+00 1.053634442713e+00 1.054579225963e+00 1.055518415525e+00 1.056452301781e+00 1.057383955978e+00 1.058310192145e+00 1.059232454001e+00 1.060149901847e+00 1.061060624176e+00 1.061965865764e+00 1.062867493725e+00 1.063763963726e+00 1.064657120610e+00 1.065543771191e+00 1.066424659358e+00 1.067300173043e+00 1.068170337835e+00 1.069035075152e+00 1.069895666791e+00 1.070750729150e+00 1.071599438716e+00 1.072443782222e+00 1.073280160282e+00 1.074111486402e+00 1.074938328302e+00 1.075759411280e+00 1.076575297342e+00 1.077383742527e+00 1.078185761192e+00 1.078983358657e+00 1.079774606661e+00 1.080559051958e+00 1.081338370672e+00 1.082110885643e+00 1.082877769963e+00 1.083638245512e+00 1.084391414403e+00 1.085138315679e+00 1.085879427539e+00 1.086612413281e+00 1.087341440064e+00 1.088063106668e+00 1.088776642958e+00 1.089484253417e+00 1.090184163193e+00 1.090877813323e+00 1.091564971729e+00 1.092244315365e+00 1.092916680544e+00 1.093581821039e+00 1.094238872089e+00 1.094889469565e+00 1.095532977098e+00 1.096168384392e+00 1.096797684013e+00 1.097417868375e+00 1.098030795968e+00 1.098636954057e+00 1.099234558743e+00 1.099825697235e+00 1.100408111166e+00 1.100981516145e+00 1.101548543748e+00 1.102107519523e+00 1.102658320618e+00 1.103202190045e+00 1.103736462778e+00 1.104262910754e+00 1.104781034064e+00 1.105291155907e+00 1.105793008226e+00 1.106286881889e+00 1.106771249618e+00 1.107248035612e+00 1.107715308353e+00 1.108174295172e+00 1.108624786180e+00 1.109066867445e+00 1.109499377967e+00 1.109923613615e+00 1.110338252298e+00 1.110745230587e+00 1.111141691388e+00 1.111529888420e+00 1.111908925463e+00 1.112278160642e+00 1.112638318944e+00 1.112989684207e+00 1.113330566265e+00 1.113664072238e+00 1.113985786914e+00 1.114298280894e+00 1.114602671559e+00 1.114895858350e+00 1.115180576431e+00 1.115455030238e+00 1.115718930290e+00 1.115974763332e+00 1.116219247299e+00 1.116454436940e+00 1.116680008000e+00 1.116894451324e+00 1.117099833643e+00 1.117294195829e+00 1.117478838003e+00 1.117654238226e+00 1.117817785856e+00 1.117971720522e+00 1.118115171931e+00 1.118247806265e+00 1.118370955309e+00 1.118482819301e+00 1.118583391497e+00 1.118674339547e+00 1.118753620080e+00 1.118823856185e+00 1.118881957816e+00 1.118928684059e+00 1.118965771006e+00 1.118991363235e+00 1.119006407954e+00 1.119010263982e+00 1.119002561469e+00 1.118985099360e+00 1.118955737859e+00 1.118915443596e+00 1.118865034491e+00 1.118801836150e+00 1.118728177552e+00 1.118642514627e+00 1.118545629300e+00 1.118438356114e+00 1.118317960195e+00 1.118187579197e+00 1.118045222728e+00 1.117891073168e+00 1.117725779232e+00 1.117548827250e+00 1.117360884432e+00 1.117160035540e+00 1.116948490096e+00 1.116724949470e+00 1.116489141020e+00 1.116242356399e+00 1.115982983643e+00 1.115712572180e+00 1.115430033631e+00 1.115134969577e+00 1.114829058184e+00 1.114510934289e+00 1.114180170203e+00 1.113838654623e+00 1.113483982584e+00 1.113117903364e+00 1.112740542910e+00 1.112349804654e+00 1.111947172412e+00 1.111532890017e+00 1.111106751811e+00 1.110668370981e+00 1.110217211233e+00 1.109754563217e+00 1.109280048299e+00 1.108793154329e+00 1.108294252477e+00 1.107782265344e+00 1.107258809520e+00 1.106723823261e+00 1.106175886659e+00 1.105616118159e+00 1.105043019151e+00 1.104459411827e+00 1.103862613405e+00 1.103253405601e+00 1.102632839574e+00 1.101999260423e+00 1.101354187748e+00 1.100696263981e+00 1.100027692539e+00 1.099345710502e+00 1.098651612141e+00 1.097945551233e+00 1.097227766562e+00 1.096496918000e+00 1.095754818811e+00 1.095000315269e+00 1.094233814680e+00 1.093455320163e+00 1.092664274796e+00 1.091862410826e+00 1.091047461566e+00 1.090220513972e+00 1.089382424127e+00 1.088532189472e+00 1.087670789910e+00 1.086796791147e+00 1.085910634209e+00 1.085013522063e+00 1.084104216659e+00 1.083183032683e+00 1.082250349530e+00 1.081305513537e+00 1.080349916841e+00 1.079382476016e+00 1.078403910209e+00 1.077413498418e+00 1.076412185870e+00 1.075399295327e+00 1.074374458444e+00 1.073338709736e+00 1.072292401737e+00 1.071234053729e+00 1.070165614335e+00 1.069085426619e+00 1.067995017754e+00 1.066892868998e+00 1.065780158336e+00 1.064657044722e+00 1.063522520447e+00 1.062378501943e+00 1.061223221028e+00 1.060057589299e+00 1.058882162770e+00 1.057695369443e+00 1.056498967251e+00 1.055292221833e+00 1.054075380775e+00 1.052848326045e+00 1.051611971347e+00 1.050365969636e+00 1.049109638872e+00 1.047843927231e+00 1.046569085077e+00 1.045283970264e+00 1.043990979602e+00 1.042687205848e+00 1.041375419006e+00 1.040053814739e+00 1.038723546388e+00 1.037385282524e+00 1.036037102238e+00 1.034681699328e+00 1.033316995018e+00 1.031943631941e+00 1.030563289734e+00 1.029173848922e+00 1.027777412663e+00 1.026371797017e+00 1.024958821348e+00 1.023540480795e+00 1.022111345519e+00 1.020677865732e+00 1.019235153283e+00 1.017786769134e+00 1.016331503623e+00 1.014867551784e+00 1.013400824481e+00 1.011924266473e+00 1.010443089185e+00 1.008955291888e+00 1.007461214614e+00 1.005963236739e+00 1.004456909171e+00 1.002947939038e+00 1.001431763401e+00 9.999105288452e-01 9.983860919761e-01 9.968537500857e-01 9.953211470057e-01 9.937802923274e-01 9.922373596901e-01 9.906905189158e-01 9.891375939451e-01 9.875843414784e-01 9.860238054622e-01 9.844634633598e-01 9.828984532636e-01 9.813304265702e-01 9.797615621945e-01 9.781862579878e-01 9.766137625448e-01 9.750353862924e-01 9.734568043285e-01 9.718771844196e-01 9.702929774513e-01 9.687126733942e-01 9.671259591552e-01 9.655429275231e-01 9.639567803696e-01 9.623697460996e-01 9.607867472002e-01 9.591974579600e-01 9.576151382015e-01 9.560290013933e-01 9.544451881873e-01 9.528633316166e-01 9.512792138884e-01 9.497030976279e-01 9.481209474715e-01 9.465473605651e-01 9.449727276304e-01 9.433995770689e-01 9.418332595016e-01 9.402632076211e-01 9.387053825002e-01 9.371425236888e-01 9.355879807359e-01 9.340379296125e-01 9.324870923855e-01 9.309488266860e-01 9.294061303258e-01 9.278759781591e-01 9.263464101423e-01 9.248227021440e-01 9.233091942200e-01 9.217928733106e-01 9.202930296108e-01 9.187906832175e-01 9.173011730336e-01 9.158167355694e-01 9.143352765567e-01 9.128701080069e-01 9.114025087630e-01 9.099519947757e-01 9.085023929626e-01 9.070650043594e-01 9.056376041437e-01 9.042119890235e-01 9.028061692907e-01 9.013983252680e-01 9.000100218939e-01 8.986252212336e-01 8.972503237314e-01 8.958919522217e-01 8.945339869636e-01 8.931985673719e-01 8.918631131667e-01 8.905459172475e-01 8.892388824909e-01 8.879389968100e-01 8.866601241824e-01 8.853803693790e-01 8.841260331357e-01 8.828752919327e-01 8.816391173946e-01 8.804195696558e-01 8.792041077280e-01 8.780145738597e-01 8.768250973049e-01 8.756589035796e-01 8.745025447685e-01 8.733581689198e-01 8.722348042999e-01 8.711149798823e-01 8.700218086196e-01 8.689324570231e-01 8.678641721993e-01 8.668101628125e-01 8.657659872940e-01 8.647463703812e-01 8.637301123288e-01 8.627396424220e-01 8.617581136284e-01 8.607941082450e-01 8.598493303179e-01 8.589120036168e-01 8.580016049546e-01 8.570968346717e-01 8.562158739643e-01 8.553473514478e-01 8.544918944525e-01 8.536614265027e-01 8.528360297144e-01 8.520386008325e-01 8.512489310722e-01 8.504790160689e-01 8.497277066609e-01 8.489857096419e-01 8.482711964645e-01 8.475618640643e-01 8.468778845337e-01 8.462056045396e-01 8.455488761629e-01 8.449155718932e-01 8.442876399904e-01 8.436877966555e-01 8.430944400401e-01 8.425232704700e-01 8.419679018787e-01 8.414231113342e-01 8.409045078564e-01 8.403901193843e-01 8.399011808084e-01 8.394225682819e-01 8.389600715175e-01 8.385173785487e-01 8.380820197392e-01 8.376707988971e-01 8.372660739031e-01 8.368829746260e-01 8.365119521277e-01 8.361527402543e-01 8.358143914745e-01 8.354816509969e-01 8.351709172554e-01 8.348681301779e-01 8.345801273399e-01 8.343086485360e-01 8.340436920216e-01 8.337991177348e-01 8.335592661519e-01 8.333363437444e-01 8.331241365233e-01 8.329210098189e-01 8.327350055908e-01 8.325526634789e-01 8.323873085455e-01 8.322283540926e-01 8.320797669773e-01 8.319447344537e-01 8.318122639633e-01 8.316963581902e-01 8.315821094059e-01 8.314806451678e-01 8.313855365384e-01 8.312951695103e-01 8.312181285990e-01 8.311401074298e-01 8.310749843005e-01 8.310123912884e-01 8.309549558821e-01 8.309067531324e-01 8.308562096065e-01 8.308184874585e-01 8.307769357468e-01 8.307432597171e-01 8.307117267758e-01 8.306794256897e-01 8.306555968392e-01 8.306258464105e-01 8.306037311791e-01 8.305776955372e-01 8.305529341383e-01 8.305309283255e-01 8.305030809015e-01 8.304798304758e-01 8.304498778914e-01 8.304204281826e-01 8.303897120379e-01 8.303512044883e-01 8.303151587455e-01 8.302687274639e-01 8.302224214273e-01 8.301691954276e-01 8.301079990438e-01 8.300470822246e-01 8.299716844660e-01 8.298963825226e-01 8.298085659969e-01 8.297150780907e-01 8.296141317183e-01 8.295000281401e-01 8.293831008347e-01 8.292490247362e-01 8.291100151099e-01 8.289566651833e-01 8.287914504038e-01 8.286189964770e-01 8.284264851364e-01 8.282287966617e-01 8.280114488447e-01 8.277842327199e-01 8.275422843401e-01 8.272825402707e-01 8.270135685627e-01 8.267223662764e-01 8.264208891220e-01 8.260993285494e-01 8.257616149402e-01 8.254090977959e-01 8.250326429037e-01 8.246452736262e-01 8.242335368010e-01 8.238056917950e-01 8.233589837186e-01 8.228901575666e-01 8.224055584798e-01 8.218950520732e-01 8.213693452181e-01 8.208182870512e-01 8.202472090181e-01 8.196566949904e-01 8.190389092180e-01 8.184059236250e-01 8.177431890800e-01 8.170635706784e-01 8.163568912509e-01 8.156273925093e-01 8.148780658423e-01 8.140985747192e-01 8.133030813461e-01 8.124760100329e-01 8.116293714886e-01 8.107578034547e-01 8.098581954305e-01 8.089405064903e-01 8.079896516897e-01 8.070222358117e-01 8.060241563755e-01 8.050010754898e-01 8.039579163405e-01 8.028827289265e-01 8.017905565930e-01 8.006652909856e-01 7.995216740464e-01 7.983509185809e-01 7.971521116056e-01 7.959356714066e-01 7.946851866768e-01 7.934205975310e-01 7.921239032095e-01 7.908064869437e-01 7.894679265486e-01 7.880977239559e-01 7.867155355193e-01 7.852988964110e-01 7.838681220359e-01 7.824121562647e-01 7.809318303407e-01 7.794378364753e-01 7.779123693525e-01 7.763768050692e-01 7.748135210658e-01 7.732335827739e-01 7.716377602191e-01 7.700157906387e-01 7.683865443611e-01 7.667299038041e-01 7.650645059120e-01 7.633807533403e-01 7.616800856678e-01 7.599720343294e-01 7.582403969560e-01 7.565069072655e-01 7.547543531630e-01 7.529935660138e-01 7.512247715566e-01 7.494413937679e-01 7.476582830675e-01 7.458600741612e-01 7.440613365199e-01 7.422559077943e-01 7.404442499567e-01 7.386360903457e-01 7.368184467642e-01 7.350065921096e-01 7.331921451011e-01 7.313795802712e-01 7.295717199155e-01 7.277654647218e-01 7.259674916509e-01 7.241737129981e-01 7.223889817947e-01 7.206137398801e-01 7.188473032945e-01 7.170950025903e-01 7.153545957622e-01 7.136291387373e-01 7.119192774087e-01 7.102273907291e-01 7.085527631525e-01 7.069007338268e-01 7.052663730216e-01 7.036586749988e-01 7.020727293189e-01 7.005129161780e-01 6.989821774647e-01 6.974754556817e-01 6.960049382263e-01 6.945592943614e-01 6.931503519028e-01 6.917762784370e-01 6.904323132736e-01 6.891340044474e-01 6.878645647612e-01 6.866427732859e-01 6.854585011664e-01 6.843136971752e-01 6.832207092979e-01 6.821606256829e-01 6.811595586970e-01 6.801956305170e-01 6.792846837379e-01 6.784257867770e-01 6.776083776796e-01 6.768566657329e-01 6.761445714694e-01 6.754947791778e-01 6.748979682196e-01 6.743518959946e-01 6.738739058514e-01 6.734386677452e-01 6.730747965651e-01 6.727622086692e-01 6.725098657840e-01 6.723248331915e-01 6.721894699201e-01 6.721283682439e-01 6.721189820726e-01 6.721783928659e-01 6.723017813964e-01 6.724822475900e-01 6.727376720761e-01 6.730471724814e-01 6.734301227385e-01 6.738738546028e-01 6.743838111346e-01 6.749638404662e-01 6.756039169537e-01 6.763175051400e-01 6.770923128413e-01 6.779380641610e-01 6.788513058411e-01 6.798298995279e-01 6.808799518492e-01 6.819934646006e-01 6.831797025699e-01 6.844300829159e-01 6.857525562055e-01 6.871410493075e-01 6.885982207440e-01 6.901268506962e-01 6.917192515610e-01 6.933858873785e-01 6.951152869405e-01 6.969178343926e-01 6.987871938312e-01 7.007210450244e-01 7.027303641788e-01 7.047990659761e-01 7.069431678574e-01 7.091491144840e-01 7.114227291063e-01 7.137681057244e-01 7.161709084858e-01 7.186494069621e-01 7.211848050415e-01 7.237894828318e-01 7.264589373624e-01 7.291866346250e-01 7.319851640606e-01 7.348383065038e-01 7.377575611305e-01 7.407352089416e-01 7.437698609829e-01 7.468676766346e-01 7.500158104929e-01 7.532247576493e-01 7.564848650789e-01 7.597973365990e-01 7.631624977129e-01 7.665745238257e-01 7.700343694471e-01 7.735382066126e-01 7.770836685635e-01 7.806701129116e-01 7.842935317432e-01 7.879490945790e-01 7.916390388501e-01 7.953540174103e-01 7.990952318248e-01 8.028583144514e-01 8.066338100252e-01 8.104283066848e-01 8.142260988776e-01 8.180308573007e-01 8.218367486378e-01 8.256313699535e-01 8.294253662758e-01 8.331941529611e-01 8.369479946254e-01 8.406739398224e-01 8.443621769264e-01 8.480225467927e-01 8.516257720402e-01 8.551890991383e-01 8.586898852628e-01 8.621243051485e-01 8.654976498382e-01 8.687809047087e-01 8.719918958896e-01 8.751038769790e-01 8.781188109944e-01 8.810345841446e-01 8.838273010746e-01 8.865118782172e-01 8.890615738110e-01 8.914799059118e-01 8.937614645028e-01 8.958866553927e-01 8.978676057919e-01 8.996790060998e-01 9.013257114747e-01 9.027995170474e-01 9.040869435788e-01 9.051944399064e-01 9.061050095277e-01 9.068169657369e-01 9.073288420645e-01 9.076276128048e-01 9.077176580191e-01 9.075894476004e-01 9.072363343448e-01 9.066665715549e-01 9.058631758632e-01 9.048328546385e-01 9.035759352665e-01 9.020777245345e-01 9.003583751403e-01 8.983989575860e-01 8.962103189773e-01 8.937980767763e-01 8.911461677036e-01 8.882853347355e-01 8.851938836240e-01 8.818902774402e-01 8.783833162187e-01 8.746618359425e-01 8.707600299626e-01 8.666616854835e-01 8.623897607929e-01 8.579575407383e-01 8.533603210035e-01 8.486339631551e-01 8.437708659690e-01 8.387986526390e-01 8.337308629502e-01 8.285774961215e-01 8.233688645992e-01 8.181119659092e-01 8.128340012585e-01 8.075533887252e-01 8.022912109577e-01 7.970710430286e-01 7.919167799606e-01 7.868521335474e-01 7.818985674654e-01 7.770892800239e-01 7.724366212780e-01 7.679814145920e-01 7.637384329466e-01 7.597333349793e-01 7.560034482654e-01 7.525524203496e-01 7.494287067184e-01 7.466380289118e-01 7.442066663456e-01 7.421659175632e-01 7.405159716940e-01 7.392963929849e-01 7.385078119369e-01 7.381700515583e-01 7.383002572151e-01 7.388966351109e-01 7.399815751812e-01 7.415485423414e-01 7.436070060585e-01 7.461559819559e-01 7.491946844172e-01 7.527176427415e-01 7.567187044728e-01 7.611924323543e-01 7.661210457162e-01 7.715028746399e-01 7.773119519660e-01 7.835391825473e-01 7.901673525604e-01 7.971688779781e-01 8.045370132566e-01 8.122346404328e-01 8.202513300974e-01 8.285573621515e-01 8.371265419341e-01 8.459420078822e-01 8.549665299728e-01 8.641867496198e-01 8.735635769056e-01 8.830784112415e-01 8.927028360356e-01 9.024042282924e-01 9.121669223211e-01 9.219476153114e-01 9.317346970274e-01 9.414908511482e-01 9.511913652871e-01 9.608185010713e-01 9.703304508999e-01 9.797196673509e-01 9.889488032410e-01 9.980012696158e-01 1.006854882991e+00 1.015482588525e+00 1.023874688625e+00 1.032001073750e+00 1.039858749765e+00 1.047422185592e+00 1.054684161470e+00 1.061637805587e+00 1.068264765224e+00 1.074575441434e+00 1.080553033363e+00 1.086207997681e+00 1.091541939462e+00 1.096556450067e+00 1.101270617749e+00 1.105686543405e+00 1.109830543624e+00 1.113710344164e+00 1.117354460798e+00 1.120785174328e+00 1.124020111909e+00 1.127098931771e+00 1.130034994524e+00 1.132867618305e+00 1.135618384167e+00 1.138314990909e+00 1.140989750176e+00 1.143653603491e+00 1.146341465741e+00 1.149056617197e+00 1.151822039027e+00 1.154640940826e+00 1.157509315648e+00 1.160436892719e+00 1.163396626946e+00 1.166384855429e+00 1.169369613499e+00 1.172321236599e+00 1.175209707769e+00 1.177979500647e+00 1.180598590466e+00 1.183001318277e+00 1.185139378970e+00 1.186953427005e+00 1.188378080693e+00 1.189365680457e+00 1.189842396430e+00 1.189765572434e+00 1.189075703388e+00 1.187726486628e+00 1.185684838254e+00 1.182905917805e+00 1.179382275965e+00 1.175087759062e+00 1.170029532999e+00 1.164216713947e+00 1.157665561123e+00 1.150426096586e+00 1.142529854865e+00 1.134054040386e+00 1.125063875140e+00 1.115643790809e+00 1.105900829370e+00 1.095923338714e+00 1.085839196250e+00 1.075753514525e+00 1.065788746136e+00 1.056067757260e+00 1.046691978078e+00 1.037784490260e+00 1.029426198383e+00 1.021709272060e+00 1.014702265022e+00 1.008444948424e+00 1.002980692051e+00 9.983036722619e-01 9.944141569507e-01 9.912747401251e-01 9.888366705545e-01 9.870382941988e-01 9.857918989856e-01 9.850193343545e-01 9.846148303889e-01 9.844850292201e-01 9.845293872308e-01 9.846481335383e-01 9.847577613111e-01 9.847669270014e-01 9.846149358797e-01 9.842333250820e-01 9.835781100326e-01 9.826195971377e-01 9.813324477936e-01 9.797197745300e-01 9.777837084305e-01 9.755517996913e-01 9.730570638113e-01 9.703433135837e-01 9.674768837344e-01 9.645157707845e-01 9.615425511759e-01 9.586367858365e-01 9.558858833048e-01 9.533858210417e-01 9.512203599383e-01 9.494876933675e-01 9.482647952065e-01 9.476340767297e-01 9.476605091805e-01 9.483878671260e-01 9.498601781834e-01 9.520826343811e-01 9.550568510645e-01 9.587529904500e-01 9.631233625555e-01 9.681111999217e-01 9.736316804111e-01 9.796053365523e-01 9.859365961802e-01 9.925370505760e-01 9.993255231783e-01 1.006222586068e+00 1.013179140112e+00 1.020144139233e+00 1.027103853731e+00 1.034048993923e+00 1.040984919805e+00 1.047938716664e+00 1.054921117796e+00 1.061960550240e+00 1.069061435536e+00 1.076213416695e+00 1.083396904799e+00 1.090547375303e+00 1.097599861979e+00 1.104454315409e+00 1.108368072880e+00 1.110255878928e+00 1.111612737927e+00 1.114054661297e+00 1.118481938968e+00 1.124586194338e+00 1.131008269401e+00 1.136045637186e+00 1.138490045907e+00 1.138208231659e+00 1.136226710451e+00 1.134222434134e+00 1.133686102581e+00 1.135183281247e+00 1.138076749161e+00 1.140847578750e+00 1.141874868872e+00 1.140239829804e+00 1.136132518296e+00 1.130718256079e+00 1.125540178814e+00 1.121691890114e+00 1.119205958072e+00 1.117020604505e+00 1.113509700878e+00 1.107272865498e+00 1.097833230524e+00 1.085907991077e+00 1.073070583545e+00 1.061009406375e+00 1.050726656289e+00 1.042052638093e+00 1.033755721371e+00 1.024224326325e+00 1.012316594484e+00 9.979322974052e-01 9.821028824522e-01 9.665448772800e-01 9.528670169673e-01 9.418965489300e-01 9.335316902329e-01 9.271818912175e-01 9.225442399939e-01 9.199909250679e-01 9.045621477895e-01 8.378328030855e-01 8.342843783020e-01 8.222331656106e-01 8.084545856323e-01 7.975013890827e-01 7.929683872823e-01 7.964127356694e-01 8.062465475665e-01 8.180481646758e-01 8.267128653942e-01 8.293019767831e-01 8.271404446951e-01 8.255828392006e-01 8.310167915025e-01 8.462415237780e-01 8.676133344334e-01 8.867290806761e-01 8.952840396417e-01 8.899610332216e-01 8.748788062721e-01 8.606312459508e-01 8.592731326373e-01 8.768992350834e-01 9.094121400406e-01 9.453902321987e-01 9.731879558943e-01 9.864658791484e-01 9.861188010514e-01 9.789960288913e-01 9.741042331560e-01 9.778810088816e-01 9.908365137390e-01 1.007877864921e+00 1.021684607348e+00 1.026580725703e+00 1.021095052665e+00 1.008642797489e+00 9.965800593994e-01 9.933723513110e-01 1.004373765932e+00 1.028163232292e+00 1.056114885207e+00 1.075853877669e+00 1.076324730596e+00 1.052400422753e+00 1.007872124830e+00 9.560413673949e-01 9.160849270490e-01 9.033490543504e-01 9.183062838348e-01 9.454298220717e-01 9.641690490976e-01 9.609298013540e-01 9.350338789304e-01 8.985302213008e-01 8.696399342625e-01 8.605079072993e-01 8.668766747801e-01 8.708998541099e-01 8.546726899814e-01 8.127826647485e-01 7.588213728961e-01 7.232659625073e-01 7.349574157337e-01 7.924258039228e-01 8.629004890031e-01 9.091133610310e-01 9.082019767732e-01 8.578766349886e-01 7.780973060244e-01 7.091338680888e-01 6.943021526852e-01 7.422574705723e-01 8.183587013613e-01 8.814961293797e-01 9.096156900403e-01 9.028975354215e-01 8.784417220996e-01 8.591308357762e-01 8.579069295427e-01 8.684887895130e-01 8.731576936188e-01 8.597328977715e-01 8.334906739574e-01 8.179473563618e-01 8.397093925638e-01 9.026070777963e-01 9.803943331147e-01 1.036180158697e+00 1.042618957222e+00 9.917774905510e-01 8.998895861435e-01 8.095155548098e-01 7.778803593581e-01 8.317837348503e-01 9.364984899191e-01 1.035111200672e+00 1.087952245520e+00 1.080501959209e+00 1.021409544858e+00 9.390985608686e-01 8.742713108017e-01 8.606036562369e-01 9.002464073392e-01 9.655599423447e-01 1.025343657306e+00 1.061587269710e+00 1.070367686648e+00 1.056508231808e+00 1.027461013316e+00 9.893992198173e-01 9.472372626307e-01 9.076232727677e-01 8.812117734437e-01 8.792591298415e-01 9.045176855973e-01 9.450359288324e-01 9.786267509422e-01 9.834967434497e-01 9.471654823730e-01 8.722224561164e-01 7.799799200205e-01 7.106451725758e-01 7.293173742353e-01
 7.004731496158e-01 7.007356444246e-01 7.011613423165e-01 7.018223930350e-01 7.025900544884e-01 7.032735829138e-01 7.037701095858e-01 7.041128483183e-01 7.044379346798e-01 7.049073488979e-01 7.055946710887e-01 7.063939238180e-01 7.070932946953e-01 7.075696565997e-01 7.078896832948e-01 7.082406342426e-01 7.087706687114e-01 7.094997449213e-01 7.103112610952e-01 7.110222374827e-01 7.115159260833e-01 7.118539859351e-01 7.122325004561e-01 7.128093075788e-01 7.135775484053e-01 7.143960758729e-01 7.151079035667e-01 7.156385876407e-01 7.160317279725e-01 7.164388603306e-01 7.170222775553e-01 7.178166166696e-01 7.186893833569e-01 7.194395849771e-01 7.199686241340e-01 7.203521401239e-01 7.207834228039e-01 7.214261526408e-01 7.222792235273e-01 7.231668189685e-01 7.238880574140e-01 7.243937579747e-01 7.248196343695e-01 7.253522711087e-01 7.260743452730e-01 7.269234139459e-01 7.277648119165e-01 7.284815701126e-01 7.290445795175e-01 7.295358415842e-01 7.300959505678e-01 7.308219014431e-01 7.316911651845e-01 7.325685259219e-01 7.332980053421e-01 7.338234518041e-01 7.342582198528e-01 7.348153252693e-01 7.356193825009e-01 7.365782056714e-01 7.374523830917e-01 7.380765786752e-01 7.385056772078e-01 7.389596516235e-01 7.396327297738e-01 7.405305303924e-01 7.414756444033e-01 7.422644728940e-01 7.428430020411e-01 7.433321416935e-01 7.439021734344e-01 7.446371554073e-01 7.454991320840e-01 7.463855829106e-01 7.471920922862e-01 7.478701233943e-01 7.484503556439e-01 7.490272125819e-01 7.497056330358e-01 7.505430880640e-01 7.514933656597e-01 7.524150113071e-01 7.531590696030e-01 7.537087061843e-01 7.542206559005e-01 7.549075503939e-01 7.558548080645e-01 7.569350000798e-01 7.579004854874e-01 7.585877575534e-01 7.590710466025e-01 7.596126700535e-01 7.604363247710e-01 7.615279589591e-01 7.626484062173e-01 7.635447543214e-01 7.641598952867e-01 7.646772876279e-01 7.653622121417e-01 7.663342739019e-01 7.674724784806e-01 7.685330515164e-01 7.693584391280e-01 7.699953928059e-01 7.706346972442e-01 7.714513600908e-01 7.724716950014e-01 7.735642630075e-01 7.745599224801e-01 7.753805468548e-01 7.760867939925e-01 7.768145225363e-01 7.776686837745e-01 7.786580434270e-01 7.796918681342e-01 7.806543896445e-01 7.814879248577e-01 7.822303247598e-01 7.829806766531e-01 7.838260114387e-01 7.847798812067e-01 7.857746861526e-01 7.867118981901e-01 7.875427832187e-01 7.883027178022e-01 7.890808867332e-01 7.899429610069e-01 7.908873762418e-01 7.918526777859e-01 7.927729637542e-01 7.936303396944e-01 7.944598814221e-01 7.953121644455e-01 7.962102804790e-01 7.971462000631e-01 7.980977395997e-01 7.990471571361e-01 7.999855107611e-01 8.009100563801e-01 8.018183812758e-01 8.027228576604e-01 8.036478290567e-01 8.046121125761e-01 8.056102604896e-01 8.066052176772e-01 8.075621713080e-01 8.084774413118e-01 8.093819190927e-01 8.103148775337e-01 8.112901268385e-01 8.122898250008e-01 8.132817271380e-01 8.142494034893e-01 8.151986185659e-01 8.161416783456e-01 8.170919688924e-01 8.180598558007e-01 8.190527707993e-01 8.200699107239e-01 8.210935215013e-01 8.221009467869e-01 8.230793143467e-01 8.240431960451e-01 8.250273769902e-01 8.260496358529e-01 8.270984920378e-01 8.281424771826e-01 8.291602445950e-01 8.301563948660e-01 8.311504911182e-01 8.321601767769e-01 8.331825892913e-01 8.342086197740e-01 8.352364071296e-01 8.362653213568e-01 8.372931511530e-01 8.383166869782e-01 8.393362512713e-01 8.403553707672e-01 8.413866007166e-01 8.424297751067e-01 8.434792426626e-01 8.445283634432e-01 8.455726229582e-01 8.466160669666e-01 8.476618781255e-01 8.487092073731e-01 8.497585642441e-01 8.508124299592e-01 8.518725915963e-01 8.529350082586e-01 8.539971618144e-01 8.550570427982e-01 8.561180326646e-01 8.571835159247e-01 8.582516539983e-01 8.593231832773e-01 8.603976220881e-01 8.614765158932e-01 8.625560766186e-01 8.636328344864e-01 8.647084827696e-01 8.657854445844e-01 8.668693850269e-01 8.679582077825e-01 8.690437684430e-01 8.701263418606e-01 8.712103128960e-01 8.723013522689e-01 8.733997901431e-01 8.744982417353e-01 8.755944444825e-01 8.766908518478e-01 8.777942439260e-01 8.789048386669e-01 8.800142016659e-01 8.811206217394e-01 8.822278116109e-01 8.833391450309e-01 8.844553295704e-01 8.855708800052e-01 8.866830854196e-01 8.877948903634e-01 8.889094131099e-01 8.900287376314e-01 8.911493816927e-01 8.922692743757e-01 8.933884889933e-01 8.945087984563e-01 8.956330132211e-01 8.967605379949e-01 8.978880557943e-01 8.990162073909e-01 9.001445321566e-01 9.012744113127e-01 9.024067161977e-01 9.035414954509e-01 9.046764159303e-01 9.058120477008e-01 9.069474598005e-01 9.080835523166e-01 9.092209874594e-01 9.103607686203e-01 9.115019966541e-01 9.126436530358e-01 9.137856211541e-01 9.149272606814e-01 9.160695599206e-01 9.172155549930e-01 9.183628165287e-01 9.195094909192e-01 9.206552548249e-01 9.218027624248e-01 9.229503801001e-01 9.240988915053e-01 9.252481228783e-01 9.263966475830e-01 9.275456353999e-01 9.286958381135e-01 9.298463675791e-01 9.309970655437e-01 9.321488175631e-01 9.332998526473e-01 9.344513047325e-01 9.356037773573e-01 9.367570580111e-01 9.379096922457e-01 9.390626162454e-01 9.402150859984e-01 9.413682342243e-01 9.425207264640e-01 9.436745601565e-01 9.448276705895e-01 9.459811897122e-01 9.471342821729e-01 9.482875684008e-01 9.494409839528e-01 9.505953253976e-01 9.517484057713e-01 9.529015361284e-01 9.540529884512e-01 9.552051642861e-01 9.563574502737e-01 9.575100401393e-01 9.586609957711e-01 9.598107196123e-01 9.609608731245e-01 9.621104856027e-01 9.632595882344e-01 9.644083728267e-01 9.655558154249e-01 9.667020440251e-01 9.678486032923e-01 9.689938428876e-01 9.701383141162e-01 9.712823234313e-01 9.724245558762e-01 9.735660616881e-01 9.747075808025e-01 9.758474399334e-01 9.769865666966e-01 9.781244362910e-01 9.792611818945e-01 9.803970973210e-01 9.815318050062e-01 9.826658019166e-01 9.837982820960e-01 9.849289837037e-01 9.860587739361e-01 9.871864965550e-01 9.883133884563e-01 9.894393649415e-01 9.905637538311e-01 9.916858420932e-01 9.928060046453e-01 9.939252593005e-01 9.950432243347e-01 9.961591690146e-01 9.972741062357e-01 9.983863513799e-01 9.994968690522e-01 1.000605375482e+00 1.001711606402e+00 1.002816393483e+00 1.003919230221e+00 1.005019398614e+00 1.006118429707e+00 1.007214526716e+00 1.008308275513e+00 1.009400919231e+00 1.010490216873e+00 1.011577423864e+00 1.012662489204e+00 1.013744284086e+00 1.014824080078e+00 1.015902283403e+00 1.016977554025e+00 1.018050154682e+00 1.019120469259e+00 1.020186454205e+00 1.021250011584e+00 1.022312164005e+00 1.023370825763e+00 1.024427804423e+00 1.025481591313e+00 1.026530623554e+00 1.027577616139e+00 1.028621382987e+00 1.029661995258e+00 1.030700152116e+00 1.031736180152e+00 1.032767033815e+00 1.033795582444e+00 1.034819623333e+00 1.035840273500e+00 1.036858996343e+00 1.037873420434e+00 1.038884829886e+00 1.039893231230e+00 1.040896891311e+00 1.041896757085e+00 1.042893965510e+00 1.043886386560e+00 1.044875241092e+00 1.045860873193e+00 1.046841875732e+00 1.047819810372e+00 1.048793916916e+00 1.049762390415e+00 1.050727602555e+00 1.051688689456e+00 1.052645012322e+00 1.053598990422e+00 1.054547917565e+00 1.055492245774e+00 1.056432623148e+00 1.057366482668e+00 1.058296471450e+00 1.059223590742e+00 1.060146261489e+00 1.061064725265e+00 1.061977723102e+00 1.062884416797e+00 1.063786294608e+00 1.064683936053e+00 1.065577072494e+00 1.066467051128e+00 1.067351114342e+00 1.068228552379e+00 1.069100388820e+00 1.069966934875e+00 1.070829870140e+00 1.071688272718e+00 1.072540540347e+00 1.073386216031e+00 1.074226516339e+00 1.075060096874e+00 1.075889960166e+00 1.076714294758e+00 1.077532827737e+00 1.078346347464e+00 1.079152232706e+00 1.079951094974e+00 1.080745447544e+00 1.081534338823e+00 1.082318036868e+00 1.083095025416e+00 1.083865007659e+00 1.084628776659e+00 1.085386202629e+00 1.086137391285e+00 1.086883206069e+00 1.087622806553e+00 1.088355299879e+00 1.089081627515e+00 1.089799954641e+00 1.090511616221e+00 1.091218796523e+00 1.091918488175e+00 1.092611726653e+00 1.093298075099e+00 1.093975615075e+00 1.094648409417e+00 1.095313795391e+00 1.095971580114e+00 1.096623200638e+00 1.097267383523e+00 1.097904324700e+00 1.098535055693e+00 1.099156427566e+00 1.099771563272e+00 1.100379394939e+00 1.100978697033e+00 1.101572391984e+00 1.102158029175e+00 1.102735074429e+00 1.103304789130e+00 1.103866792934e+00 1.104420525006e+00 1.104967520191e+00 1.105505459807e+00 1.106035927201e+00 1.106558346707e+00 1.107071666119e+00 1.107577043220e+00 1.108075163249e+00 1.108564451380e+00 1.109046163679e+00 1.109518204571e+00 1.109982112659e+00 1.110438086844e+00 1.110884886340e+00 1.111324727727e+00 1.111754827354e+00 1.112174678549e+00 1.112587822421e+00 1.112992008521e+00 1.113386622576e+00 1.113773874110e+00 1.114150754652e+00 1.114518776215e+00 1.114878205464e+00 1.115228149253e+00 1.115569664719e+00 1.115901601084e+00 1.116223618148e+00 1.116537485874e+00 1.116840556170e+00 1.117134812432e+00 1.117420381005e+00 1.117695766464e+00 1.117961249567e+00 1.118217601436e+00 1.118463816622e+00 1.118700862223e+00 1.118927655495e+00 1.119144657814e+00 1.119352083190e+00 1.119549260072e+00 1.119736393110e+00 1.119913801641e+00 1.120080633728e+00 1.120237848342e+00 1.120384230093e+00 1.120519678105e+00 1.120646851332e+00 1.120761998683e+00 1.120867671196e+00 1.120963096641e+00 1.121046626892e+00 1.121120993975e+00 1.121184494833e+00 1.121237363303e+00 1.121280029728e+00 1.121311128932e+00 1.121332521605e+00 1.121342003295e+00 1.121341451140e+00 1.121330590828e+00 1.121307402561e+00 1.121274194762e+00 1.121229325652e+00 1.121173911616e+00 1.121108173793e+00 1.121029950655e+00 1.120941258526e+00 1.120840831239e+00 1.120729370154e+00 1.120607084443e+00 1.120472954854e+00 1.120326529758e+00 1.120170415638e+00 1.120001606698e+00 1.119822857253e+00 1.119631929132e+00 1.119428419301e+00 1.119215067414e+00 1.118988971000e+00 1.118752460486e+00 1.118503816849e+00 1.118243554596e+00 1.117971345819e+00 1.117687092234e+00 1.117391560451e+00 1.117084351341e+00 1.116764527699e+00 1.116433574964e+00 1.116090632020e+00 1.115735514658e+00 1.115369041842e+00 1.114990199620e+00 1.114599860057e+00 1.114196991362e+00 1.113782253854e+00 1.113356458976e+00 1.112917436467e+00 1.112466927372e+00 1.112003911487e+00 1.111529257284e+00 1.111042680775e+00 1.110543061616e+00 1.110032391229e+00 1.109509216839e+00 1.108973482366e+00 1.108426771056e+00 1.107866901767e+00 1.107294866563e+00 1.106711473793e+00 1.106115131237e+00 1.105506953440e+00 1.104886215130e+00 1.104253575340e+00 1.103609310652e+00 1.102951795234e+00 1.102283122718e+00 1.101601962797e+00 1.100908191454e+00 1.100203493202e+00 1.099484754373e+00 1.098755603152e+00 1.098013661709e+00 1.097260247064e+00 1.096493668097e+00 1.095714678076e+00 1.094924999571e+00 1.094122759790e+00 1.093307717435e+00 1.092481780061e+00 1.091642670823e+00 1.090792748106e+00 1.089930283946e+00 1.089056240655e+00 1.088170404174e+00 1.087271774246e+00 1.086362333682e+00 1.085440876824e+00 1.084506799346e+00 1.083561948523e+00 1.082604782397e+00 1.081636029628e+00 1.080656114138e+00 1.079663984460e+00 1.078661016767e+00 1.077645851191e+00 1.076618988322e+00 1.075581171281e+00 1.074532489832e+00 1.073472313379e+00 1.072400678982e+00 1.071317711312e+00 1.070223463507e+00 1.069118442624e+00 1.068002163079e+00 1.066874562990e+00 1.065736129583e+00 1.064587480246e+00 1.063427572220e+00 1.062257324110e+00 1.061076031221e+00 1.059884653384e+00 1.058682387579e+00 1.057469175062e+00 1.056245905100e+00 1.055013311125e+00 1.053769431827e+00 1.052515746214e+00 1.051252202235e+00 1.049978966451e+00 1.048695732941e+00 1.047402114226e+00 1.046099326238e+00 1.044787283608e+00 1.043464953067e+00 1.042134064849e+00 1.040793170565e+00 1.039444454313e+00 1.038085236663e+00 1.036717947909e+00 1.035341021163e+00 1.033955578771e+00 1.032561876446e+00 1.031159031270e+00 1.029749634308e+00 1.028329402006e+00 1.026902551353e+00 1.025468113546e+00 1.024024238705e+00 1.022574445193e+00 1.021115653578e+00 1.019650026761e+00 1.018177114481e+00 1.016695712885e+00 1.015209216317e+00 1.013714356284e+00 1.012213327986e+00 1.010705764965e+00 1.009190346796e+00 1.007671235769e+00 1.006143431528e+00 1.004611116454e+00 1.003071518315e+00 1.001527161925e+00 9.999784647663e-01 9.984219275971e-01 9.968625166060e-01 9.952960517096e-01 9.937261542824e-01 9.921515023399e-01 9.905707454833e-01 9.889890071319e-01 9.873995472767e-01 9.858081124169e-01 9.842125839643e-01 9.826129036599e-01 9.810114281587e-01 9.794047592941e-01 9.777968841158e-01 9.761849792330e-01 9.745703297976e-01 9.729554294001e-01 9.713345397505e-01 9.697164224098e-01 9.680930874046e-01 9.664693164666e-01 9.648453398678e-01 9.632173854653e-01 9.615921117266e-01 9.599625348599e-01 9.583358345258e-01 9.567072744125e-01 9.550782912698e-01 9.534521067593e-01 9.518221373234e-01 9.501975575686e-01 9.485711759811e-01 9.469464421887e-01 9.453248357200e-01 9.437010363255e-01 9.420845299392e-01 9.404647065716e-01 9.388513468449e-01 9.372388694203e-01 9.356282248107e-01 9.340247550891e-01 9.324192827384e-01 9.308231014995e-01 9.292268661196e-01 9.276359323269e-01 9.260509767194e-01 9.244669001861e-01 9.228938984551e-01 9.213191452935e-01 9.197552415603e-01 9.181950681202e-01 9.166389896802e-01 9.150942027962e-01 9.135489582438e-01 9.120187899254e-01 9.104883803239e-01 9.089686425090e-01 9.074578464781e-01 9.059499264221e-01 9.044576574585e-01 9.029649888827e-01 9.014886672130e-01 9.000166613271e-01 8.985543305430e-01 8.971054739747e-01 8.956580480979e-01 8.942299919827e-01 8.928037906526e-01 8.913942401892e-01 8.899934788099e-01 8.885994955573e-01 8.872251905258e-01 8.858520567235e-01 8.845000178318e-01 8.831530160222e-01 8.818210408708e-01 8.805036276878e-01 8.791913296303e-01 8.779025979386e-01 8.766159110732e-01 8.753517758951e-01 8.740952363374e-01 8.728516802006e-01 8.716288678164e-01 8.704103089460e-01 8.692169026305e-01 8.680283713643e-01 8.668603986490e-01 8.657067937895e-01 8.645637473097e-01 8.634452286651e-01 8.623292558185e-01 8.612414057393e-01 8.601611923527e-01 8.590992962439e-01 8.580563619518e-01 8.570217791548e-01 8.560149485291e-01 8.550132604502e-01 8.540360534323e-01 8.530730480932e-01 8.521242279332e-01 8.512000128644e-01 8.502824069569e-01 8.493934397943e-01 8.485123113388e-01 8.476536917339e-01 8.468130976553e-01 8.459844336626e-01 8.451826817953e-01 8.443876983831e-01 8.436198752981e-01 8.428645774754e-01 8.421279729289e-01 8.414134806394e-01 8.407087659833e-01 8.400324630863e-01 8.393641737945e-01 8.387209340614e-01 8.380932919543e-01 8.374798684705e-01 8.368926054608e-01 8.363132246289e-01 8.357617120816e-01 8.352207294905e-01 8.346997143804e-01 8.342003382697e-01 8.337099368971e-01 8.332480663369e-01 8.327936830126e-01 8.323635870079e-01 8.319478922049e-01 8.315470410420e-01 8.311708541606e-01 8.308008873996e-01 8.304580596834e-01 8.301238561034e-01 8.298103761803e-01 8.295136719841e-01 8.292275738798e-01 8.289667916680e-01 8.287113406999e-01 8.284793482433e-01 8.282588755019e-01 8.280526656990e-01 8.278667656823e-01 8.276858492087e-01 8.275297272045e-01 8.273795201530e-01 8.272476073325e-01 8.271288205973e-01 8.270192848407e-01 8.269295077701e-01 8.268444013543e-01 8.267788258248e-01 8.267206174097e-01 8.266742007897e-01 8.266435166835e-01 8.266165959673e-01 8.266081137593e-01 8.266025322158e-01 8.266108460050e-01 8.266286000151e-01 8.266516184062e-01 8.266898982702e-01 8.267294904117e-01 8.267819890273e-01 8.268395852513e-01 8.269030518243e-01 8.269789053295e-01 8.270522740626e-01 8.271399304912e-01 8.272263057593e-01 8.273198819324e-01 8.274191960573e-01 8.275176105291e-01 8.276268385700e-01 8.277305855323e-01 8.278437287981e-01 8.279555039984e-01 8.280681106109e-01 8.281867808832e-01 8.282979319839e-01 8.284182284235e-01 8.285309272500e-01 8.286452263286e-01 8.287601896932e-01 8.288675732733e-01 8.289801573731e-01 8.290813521779e-01 8.291858908179e-01 8.292825502458e-01 8.293741177331e-01 8.294656848570e-01 8.295445848459e-01 8.296248010668e-01 8.296928188526e-01 8.297557574597e-01 8.298135020362e-01 8.298572505068e-01 8.298994818771e-01 8.299252325016e-01 8.299465766855e-01 8.299555927529e-01 8.299521716467e-01 8.299427916639e-01 8.299144250747e-01 8.298806365322e-01 8.298287447943e-01 8.297660789349e-01 8.296914506702e-01 8.295973608946e-01 8.294956055916e-01 8.293712133136e-01 8.292368327649e-01 8.290830539716e-01 8.289119709108e-01 8.287283923730e-01 8.285193351092e-01 8.283008248860e-01 8.280558326864e-01 8.277968594253e-01 8.275180047916e-01 8.272157788909e-01 8.269000615681e-01 8.265557317239e-01 8.261971812664e-01 8.258134555589e-01 8.254085584089e-01 8.249837594601e-01 8.245302885833e-01 8.240615759738e-01 8.235631094865e-01 8.230447866572e-01 8.225023362584e-01 8.219327963334e-01 8.213444615811e-01 8.207240696030e-01 8.200863467256e-01 8.194171149723e-01 8.187251379919e-01 8.180086326257e-01 8.172612838747e-01 8.164957133923e-01 8.156951322393e-01 8.148751139989e-01 8.140240395836e-01 8.131462450471e-01 8.122463784752e-01 8.113120707552e-01 8.103597680351e-01 8.093716717969e-01 8.083616498624e-01 8.073244506437e-01 8.062557190316e-01 8.051672968094e-01 8.040425851060e-01 8.028993987199e-01 8.017237428455e-01 8.005209612568e-01 7.992968430584e-01 7.980380188538e-01 7.967620531963e-01 7.954509470924e-01 7.941201536003e-01 7.927621538457e-01 7.913739508990e-01 7.899696337693e-01 7.885294445523e-01 7.870752472062e-01 7.855890817871e-01 7.840820373628e-01 7.825541550289e-01 7.809955999215e-01 7.794252522378e-01 7.778220140429e-01 7.762057385880e-01 7.745658920337e-01 7.729023935427e-01 7.712278147072e-01 7.695238691471e-01 7.678117690795e-01 7.660749063513e-01 7.643236103420e-01 7.625595788818e-01 7.607734196645e-01 7.589822685821e-01 7.571685532744e-01 7.553488621268e-01 7.535160075664e-01 7.516702945284e-01 7.498212800783e-01 7.479552788715e-01 7.460905107253e-01 7.442139669595e-01 7.423341949759e-01 7.404515398320e-01 7.385618585715e-01 7.366776918487e-01 7.347862784280e-01 7.329005448747e-01 7.310153821798e-01 7.291324522746e-01 7.272581373261e-01 7.253859344941e-01 7.235244294804e-01 7.216706795042e-01 7.198264281444e-01 7.179963027107e-01 7.161773643318e-01 7.143744185877e-01 7.125868624311e-01 7.108166882311e-01 7.090662091528e-01 7.073363099803e-01 7.056279991980e-01 7.039446650796e-01 7.022846343637e-01 7.006529132614e-01 6.990492389437e-01 6.974732940296e-01 6.959325215447e-01 6.944193892782e-01 6.929453072099e-01 6.915041225675e-01 6.901000350149e-01 6.887380493652e-01 6.874097478440e-01 6.861309219563e-01 6.848877695759e-01 6.836928818483e-01 6.825455637192e-01 6.814387325198e-01 6.803900704647e-01 6.793805867315e-01 6.784306217540e-01 6.775297239203e-01 6.766786553993e-01 6.758909042757e-01 6.751467579394e-01 6.744717001404e-01 6.738450327374e-01 6.732791616240e-01 6.727775535893e-01 6.723252265748e-01 6.719490389295e-01 6.716206484275e-01 6.713626935122e-01 6.711667105863e-01 6.710289061648e-01 6.709657920482e-01 6.709541394950e-01 6.710183539911e-01 6.711416113861e-01 6.713300809742e-01 6.715907619458e-01 6.719068144397e-01 6.723003083755e-01 6.727498188857e-01 6.732709082864e-01 6.738590432529e-01 6.745072831289e-01 6.752301653105e-01 6.760100918640e-01 6.768625287455e-01 6.777764719053e-01 6.787560367598e-01 6.798037563649e-01 6.809108857856e-01 6.820884922599e-01 6.833249328471e-01 6.846288824915e-01 6.859948135029e-01 6.874234892911e-01 6.889169418008e-01 6.904684485677e-01 6.920868605173e-01 6.937617800105e-01 6.955015204517e-01 6.972985541738e-01 6.991566890490e-01 7.010762160160e-01 7.030493290390e-01 7.050874573723e-01 7.071758272682e-01 7.093270409112e-01 7.115325234589e-01 7.137902043316e-01 7.161105636981e-01 7.184758023525e-01 7.209031616414e-01 7.233780178088e-01 7.259047953559e-01 7.284881446445e-01 7.311132653260e-01 7.337964442972e-01 7.365217716004e-01 7.392973511184e-01 7.421212481073e-01 7.449844755816e-01 7.479009539237e-01 7.508533341270e-01 7.538513655588e-01 7.568899446904e-01 7.599651197584e-01 7.630827192568e-01 7.662324051407e-01 7.694196562690e-01 7.726392550314e-01 7.758895556529e-01 7.791705780909e-01 7.824778334880e-01 7.858101523036e-01 7.891657085912e-01 7.925407912952e-01 7.959340765798e-01 7.993434997747e-01 8.027605917143e-01 8.061921385990e-01 8.096255823250e-01 8.130621016215e-01 8.165000909369e-01 8.199256515523e-01 8.233514835427e-01 8.267568269198e-01 8.301475565664e-01 8.335189178201e-01 8.368561338801e-01 8.401733874542e-01 8.434441758874e-01 8.466797801553e-01 8.498679990086e-01 8.529987744486e-01 8.560836593898e-01 8.590920937468e-01 8.620427709019e-01 8.649145503689e-01 8.677026270736e-01 8.704145659590e-01 8.730211604116e-01 8.755401002646e-01 8.779486653564e-01 8.802452293973e-01 8.824316652317e-01 8.844855060630e-01 8.864188924595e-01 8.882110165672e-01 8.898620597498e-01 8.913705869383e-01 8.927183447445e-01 8.939145271192e-01 8.949420556567e-01 8.957996684376e-01 8.964859317572e-01 8.969871939983e-01 8.973088035110e-01 8.974400447757e-01 8.973752781637e-01 8.971190392211e-01 8.966591652346e-01 8.959972736751e-01 8.951332078641e-01 8.940547551274e-01 8.927759825845e-01 8.912813725986e-01 8.895760235138e-01 8.876676227543e-01 8.855384210745e-01 8.832133126982e-01 8.806744171698e-01 8.779318074451e-01 8.749985196779e-01 8.718555903837e-01 8.685365292803e-01 8.650235596190e-01 8.613333907599e-01 8.574803693146e-01 8.534526806192e-01 8.492850075204e-01 8.449661326948e-01 8.405175641186e-01 8.359540048464e-01 8.312747911542e-01 8.265126677345e-01 8.216657803659e-01 8.167584655944e-01 8.118064052591e-01 8.068224434483e-01 8.018316565407e-01 7.968477226027e-01 7.918930633486e-01 7.869861444919e-01 7.821510497658e-01 7.774044608419e-01 7.727753299525e-01 7.682806952927e-01 7.639422620343e-01 7.597927767112e-01 7.558381885381e-01 7.521201388912e-01 7.486480943548e-01 7.454438924767e-01 7.425430928891e-01 7.399439289357e-01 7.376898289939e-01 7.357832144113e-01 7.342447830138e-01 7.331007095845e-01 7.323482860160e-01 7.320181736600e-01 7.321107032505e-01 7.326379663246e-01 7.336111166546e-01 7.350296984323e-01 7.369032463267e-01 7.392288712831e-01 7.420093545580e-01 7.452385023105e-01 7.489178726216e-01 7.530343511451e-01 7.575835468979e-01 7.625577460435e-01 7.679361467459e-01 7.737195969819e-01 7.798789528390e-01 7.864068813723e-01 7.932859862022e-01 8.004894787174e-01 8.080112735164e-01 8.158145417272e-01 8.238916639598e-01 8.322118496878e-01 8.407526341517e-01 8.494964130508e-01 8.584082197314e-01 8.674761332530e-01 8.766612253747e-01 8.859482985375e-01 8.953069392997e-01 9.047082603454e-01 9.141367076833e-01 9.235492715405e-01 9.329371732378e-01 9.422626738622e-01 9.515037467896e-01 9.606411070134e-01 9.696368247925e-01 9.784838302469e-01 9.871461812845e-01 9.956109399380e-01 1.003853898416e+00 1.011855703250e+00 1.019605515867e+00 1.027077005999e+00 1.034271847926e+00 1.041166715784e+00 1.047758674971e+00 1.054045937389e+00 1.060015158996e+00 1.065680539051e+00 1.071032236274e+00 1.076086635505e+00 1.080848936457e+00 1.085330821691e+00 1.089554280340e+00 1.093527982029e+00 1.097287028174e+00 1.100841796259e+00 1.104228444795e+00 1.107473907046e+00 1.110600041286e+00 1.113650087840e+00 1.116640815824e+00 1.119613443571e+00 1.122589034021e+00 1.125597408506e+00 1.128665472271e+00 1.131803906538e+00 1.135042510550e+00 1.138377889095e+00 1.141826746477e+00 1.145383745673e+00 1.149036284914e+00 1.152782964273e+00 1.156586307313e+00 1.160433326516e+00 1.164278029880e+00 1.168082783721e+00 1.171804501983e+00 1.175379554395e+00 1.178767259858e+00 1.181892424704e+00 1.184703357513e+00 1.187133022975e+00 1.189116384566e+00 1.190601703406e+00 1.191517775122e+00 1.191825038136e+00 1.191464954366e+00 1.190401201482e+00 1.188606134060e+00 1.186044533826e+00 1.182718665495e+00 1.178612922360e+00 1.173748058350e+00 1.168142642456e+00 1.161826199939e+00 1.154859447669e+00 1.147283562679e+00 1.139187115396e+00 1.130639192303e+00 1.121733040256e+00 1.112574261768e+00 1.103252719722e+00 1.093892619270e+00 1.084588693827e+00 1.075456433708e+00 1.066599152908e+00 1.058103178041e+00 1.050068764766e+00 1.042551706633e+00 1.035622701129e+00 1.029316686899e+00 1.023653790475e+00 1.018647351593e+00 1.014269008403e+00 1.010501024454e+00 1.007285686023e+00 1.004565289741e+00 1.002267860946e+00 1.000306135081e+00 9.986026919450e-01 9.970579388441e-01 9.955934736339e-01 9.941197428626e-01 9.925588159417e-01 9.908454079013e-01 9.889127735772e-01 9.867243975390e-01 9.842359194613e-01 9.814312162151e-01 9.783040209623e-01 9.748551616956e-01 9.711135438797e-01 9.671029283885e-01 9.628759207108e-01 9.584856992204e-01 9.539983995992e-01 9.494967811711e-01 9.450572497195e-01 9.407785980050e-01 9.367508695777e-01 9.330733368647e-01 9.298481621836e-01 9.271632334098e-01 9.251158384790e-01 9.237774625264e-01 9.232227016695e-01 9.234997320369e-01 9.246374864970e-01 9.266548069533e-01 9.295323716289e-01 9.332445207718e-01 9.377314702191e-01 9.429189976315e-01 9.487217641722e-01 9.550328644828e-01 9.617531180857e-01 9.687707760256e-01 9.759904148914e-01 9.833231732216e-01 9.906934537214e-01 9.980567020037e-01 1.005370276494e+00 1.012632858100e+00 1.019846487792e+00 1.027032088283e+00 1.034226960993e+00 1.041453370101e+00 1.048749969149e+00 1.056123503107e+00 1.063573388347e+00 1.071077985683e+00 1.078576731275e+00 1.086010333955e+00 1.093278963151e+00 1.097555187071e+00 1.099846676514e+00 1.101650004871e+00 1.104581074731e+00 1.109536407147e+00 1.116207650637e+00 1.123246506784e+00 1.128966911372e+00 1.132169865865e+00 1.132729818787e+00 1.131667624905e+00 1.130633638721e+00 1.131084421673e+00 1.133555399358e+00 1.137386859475e+00 1.141053305881e+00 1.142939871051e+00 1.142129400053e+00 1.138801066699e+00 1.134096702480e+00 1.129531049184e+00 1.126172159879e+00 1.124050291433e+00 1.122131461099e+00 1.118830544843e+00 1.112781141853e+00 1.103530495766e+00 1.091783332903e+00 1.079068717384e+00 1.067013484290e+00 1.056567997952e+00 1.047523447298e+00 1.038639914857e+00 1.028322957898e+00 1.015452249020e+00 9.999485157067e-01 9.828742466175e-01 9.659901729372e-01 9.509732648933e-01 9.387452049243e-01 9.292739400906e-01 9.219526104374e-01 9.163376092780e-01 9.128429112685e-01 9.129256968152e-01 8.562824326445e-01 8.320206846967e-01 8.164179107638e-01 7.958843637841e-01 7.768052845051e-01 7.668186866459e-01 7.708639365299e-01 7.879661928267e-01 8.111914137153e-01 8.312306470204e-01 8.410405852252e-01 8.392281757770e-01 8.308293186667e-01 8.249938417996e-01 8.296993853873e-01 8.461997061404e-01 8.678906299532e-01 8.846796628610e-01 8.893302418392e-01 8.817036517071e-01 8.694796262189e-01 8.647182227634e-01 8.768577936363e-01 9.062958330605e-01 9.440030105016e-01 9.774555911404e-01 9.972289458664e-01 1.000620560476e+00 9.919716398149e-01 9.802215184825e-01 9.746441897304e-01 9.801778217109e-01 9.951651991755e-01 1.012929510819e+00 1.025763600984e+00 1.028765462799e+00 1.021923455413e+00 1.010361762950e+00 1.002432999065e+00 1.005716613395e+00 1.022267987318e+00 1.046183296135e+00 1.065767222376e+00 1.068753946432e+00 1.047843503526e+00 1.004660439341e+00 9.513183055258e-01 9.078453126304e-01 8.927680818448e-01 9.099648721036e-01 9.445156315440e-01 9.733142620639e-01 9.786756043157e-01 9.557394799250e-01 9.137166822736e-01 8.715799686725e-01 8.475262882196e-01 8.458276993879e-01 8.534160828318e-01 8.511585103397e-01 8.284619710085e-01 7.915958637624e-01 7.629944429042e-01 7.678295950796e-01 8.109742600159e-01 8.695343258779e-01 9.105961992624e-01 9.103457750896e-01 8.632869437849e-01 7.858872531362e-01 7.163974138648e-01 7.000151965987e-01 7.502250403368e-01 8.337037241018e-01 9.057992490406e-01 9.390056380818e-01 9.281590309298e-01 8.875093542188e-01 8.434870033013e-01 8.206939009185e-01 8.254314733325e-01 8.432764821271e-01 8.552040984590e-01 8.541139045051e-01 8.497479339188e-01 8.607749793499e-01 8.973550782509e-01 9.487446530213e-01 9.893304576711e-01 9.948721732847e-01 9.552219568674e-01 8.815357357941e-01 8.089912441317e-01 7.861842916103e-01 8.374487126632e-01 9.352874064503e-01 1.029064803997e+00 1.079876789383e+00 1.071037710635e+00 1.008707092593e+00 9.208269863897e-01 8.520059419939e-01 8.429866441348e-01 8.976024950002e-01 9.811979125253e-01 1.053801759979e+00 1.091388395194e+00 1.088135796118e+00 1.052283396843e+00 1.000235725982e+00 9.498065715679e-01 9.139061765770e-01 8.973119879051e-01 8.983452532189e-01 9.125556314454e-01 9.343411892774e-01 9.559572010349e-01 9.669583425186e-01 9.564629395761e-01 9.177328108766e-01 8.535975847993e-01 7.808596613205e-01 7.303648270229e-01 7.563708519102e-01
 7.045496023464e-01 7.049267349970e-01 7.054640700276e-01 7.062390628637e-01 7.071218930899e-01 7.079182152364e-01 7.085256323743e-01 7.089807549729e-01 7.094217886407e-01 7.100064047275e-01 7.108056560388e-01 7.117163009224e-01 7.125287836349e-01 7.131180899404e-01 7.135509397344e-01 7.140155741809e-01 7.146623981651e-01 7.155064911985e-01 7.164292248260e-01 7.172504720034e-01 7.178576818470e-01 7.183111122689e-01 7.188036948865e-01 7.194949441938e-01 7.203769841795e-01 7.213064627938e-01 7.221282181960e-01 7.227692502339e-01 7.232773275201e-01 7.237999476792e-01 7.244956775388e-01 7.253972431412e-01 7.263757014787e-01 7.272335562808e-01 7.278734900268e-01 7.283718648006e-01 7.289177626351e-01 7.296717234230e-01 7.306306970083e-01 7.316244907293e-01 7.324540794892e-01 7.330705704632e-01 7.336102659909e-01 7.342580029374e-01 7.350953891318e-01 7.360573376460e-01 7.370053280490e-01 7.378280796965e-01 7.384992085217e-01 7.391050125428e-01 7.397824364098e-01 7.406236010835e-01 7.416034195565e-01 7.425868623453e-01 7.434215871193e-01 7.440569031686e-01 7.446048926884e-01 7.452740788636e-01 7.461886915014e-01 7.472568052137e-01 7.482420619256e-01 7.489759579704e-01 7.495115604872e-01 7.500725723655e-01 7.508551938817e-01 7.518659594550e-01 7.529246234345e-01 7.538239905785e-01 7.545070847856e-01 7.550990301330e-01 7.557757947063e-01 7.566233676306e-01 7.575999069786e-01 7.585943719286e-01 7.595030449512e-01 7.602822130182e-01 7.609678063235e-01 7.616548256256e-01 7.624453703317e-01 7.633894484211e-01 7.644412994419e-01 7.654621547466e-01 7.663096045065e-01 7.669676646823e-01 7.675875838906e-01 7.683790741736e-01 7.694276900363e-01 7.706085338589e-01 7.716757224647e-01 7.724662308463e-01 7.730530814417e-01 7.736967973597e-01 7.746217007715e-01 7.758153642273e-01 7.770379930979e-01 7.780328377514e-01 7.787445126714e-01 7.793594255607e-01 7.801454088391e-01 7.812205846050e-01 7.824612486989e-01 7.836184441769e-01 7.845335512430e-01 7.852608064613e-01 7.859963866729e-01 7.869162769071e-01 7.880392948362e-01 7.892274680972e-01 7.903091701904e-01 7.912130575749e-01 7.920079223680e-01 7.928341960889e-01 7.937913837533e-01 7.948764314239e-01 7.959957325754e-01 7.970375659033e-01 7.979535332011e-01 7.987870498009e-01 7.996362557644e-01 8.005783032281e-01 8.016212320379e-01 8.026962427570e-01 8.037126847808e-01 8.046278466730e-01 8.054798288595e-01 8.063525136292e-01 8.073066738636e-01 8.083376026667e-01 8.093834919187e-01 8.103838445837e-01 8.113246318207e-01 8.122424807288e-01 8.131861835908e-01 8.141748100850e-01 8.151958008681e-01 8.162263081063e-01 8.172517207495e-01 8.182697676591e-01 8.192796155392e-01 8.202772621485e-01 8.212692345980e-01 8.222737501266e-01 8.233121009452e-01 8.243821003672e-01 8.254547340060e-01 8.264941021257e-01 8.274935281002e-01 8.284787522273e-01 8.294869961929e-01 8.305342078436e-01 8.316056744517e-01 8.326725122431e-01 8.337170543747e-01 8.347439506026e-01 8.357638967942e-01 8.367889773038e-01 8.378283773994e-01 8.388909649074e-01 8.399771753846e-01 8.410717976670e-01 8.421538131632e-01 8.432065928008e-01 8.442425125525e-01 8.452934345795e-01 8.463807953364e-01 8.474951466455e-01 8.486072504848e-01 8.496947336365e-01 8.507589769976e-01 8.518193367572e-01 8.528924603820e-01 8.539786548102e-01 8.550686142684e-01 8.561600898483e-01 8.572523461236e-01 8.583432777655e-01 8.594296095086e-01 8.605116964410e-01 8.615922600118e-01 8.626824215297e-01 8.637848874173e-01 8.648937195279e-01 8.660009257196e-01 8.671041550291e-01 8.682058689579e-01 8.693077780229e-01 8.704110476912e-01 8.715151270886e-01 8.726241875272e-01 8.737382145093e-01 8.748542042954e-01 8.759700124080e-01 8.770824426117e-01 8.781953945129e-01 8.793126027193e-01 8.804312480758e-01 8.815526348572e-01 8.826763349934e-01 8.838035324872e-01 8.849316950215e-01 8.860564075089e-01 8.871790228979e-01 8.883017504617e-01 8.894309427352e-01 8.905643578965e-01 8.916951054489e-01 8.928212541775e-01 8.939484488067e-01 8.950816965827e-01 8.962210871656e-01 8.973614056553e-01 8.984982325168e-01 8.996342788561e-01 9.007767905934e-01 9.019249363865e-01 9.030726764218e-01 9.042161645623e-01 9.053596093167e-01 9.065060001881e-01 9.076569375958e-01 9.088073814488e-01 9.099532823714e-01 9.110977972660e-01 9.122442508358e-01 9.133945927471e-01 9.145467490365e-01 9.156967790366e-01 9.168458060374e-01 9.179948342528e-01 9.191465988533e-01 9.203015812487e-01 9.214560210777e-01 9.226098710769e-01 9.237637510669e-01 9.249181940854e-01 9.260741668828e-01 9.272313115543e-01 9.283893275116e-01 9.295462546886e-01 9.307025762318e-01 9.318588126889e-01 9.330155445569e-01 9.341742141424e-01 9.353336336594e-01 9.364926849929e-01 9.376510980314e-01 9.388084508226e-01 9.399662331580e-01 9.411254052971e-01 9.422870238783e-01 9.434460287867e-01 9.446037176154e-01 9.457630416261e-01 9.469210848016e-01 9.480794586269e-01 9.492373706191e-01 9.503944789210e-01 9.515502340243e-01 9.527072692453e-01 9.538639178653e-01 9.550201555070e-01 9.561758038423e-01 9.573311003838e-01 9.584851894988e-01 9.596395769059e-01 9.607943128422e-01 9.619471257242e-01 9.631000128815e-01 9.642519333593e-01 9.654021176331e-01 9.665528482131e-01 9.677030091640e-01 9.688523142261e-01 9.700008491743e-01 9.711482053556e-01 9.722947903398e-01 9.734408153985e-01 9.745867697513e-01 9.757310681463e-01 9.768743868600e-01 9.780159120415e-01 9.791562392011e-01 9.802962438004e-01 9.814361879000e-01 9.825728549695e-01 9.837083700268e-01 9.848427573609e-01 9.859763302607e-01 9.871083268356e-01 9.882386553036e-01 9.893679014320e-01 9.904946600944e-01 9.916205592874e-01 9.927448603169e-01 9.938671566407e-01 9.949885317026e-01 9.961070678320e-01 9.972240309002e-01 9.983396341637e-01 9.994538235333e-01 1.000566221202e+00 1.001675968273e+00 1.002784074912e+00 1.003890458705e+00 1.004994556217e+00 1.006097375525e+00 1.007197431517e+00 1.008295578546e+00 1.009391399071e+00 1.010484611624e+00 1.011576237864e+00 1.012665428653e+00 1.013752997194e+00 1.014836921334e+00 1.015917998476e+00 1.016997893365e+00 1.018074917657e+00 1.019149738588e+00 1.020221706829e+00 1.021290987173e+00 1.022357063736e+00 1.023421048799e+00 1.024481384780e+00 1.025539529257e+00 1.026594929187e+00 1.027646207491e+00 1.028696021969e+00 1.029741845339e+00 1.030784373860e+00 1.031825229072e+00 1.032861678289e+00 1.033895526865e+00 1.034925560646e+00 1.035951985720e+00 1.036975496710e+00 1.037996281851e+00 1.039013251769e+00 1.040027126053e+00 1.041037371710e+00 1.042042496023e+00 1.043044505191e+00 1.044044187405e+00 1.045039292519e+00 1.046031558743e+00 1.047020368867e+00 1.048003508625e+00 1.048982825069e+00 1.049959027594e+00 1.050930509323e+00 1.051899417894e+00 1.052864160655e+00 1.053823728486e+00 1.054780211391e+00 1.055730674867e+00 1.056677281671e+00 1.057620354602e+00 1.058559022388e+00 1.059493703162e+00 1.060424302136e+00 1.061348965345e+00 1.062269087624e+00 1.063186045807e+00 1.064096860035e+00 1.065003299312e+00 1.065905746858e+00 1.066802473676e+00 1.067695658122e+00 1.068583824433e+00 1.069465731691e+00 1.070342713459e+00 1.071215361608e+00 1.072082129347e+00 1.072945190702e+00 1.073803341409e+00 1.074655340523e+00 1.075502023346e+00 1.076342600538e+00 1.077177536696e+00 1.078008315182e+00 1.078834399846e+00 1.079654810649e+00 1.080469733239e+00 1.081276674980e+00 1.082078201944e+00 1.082874733743e+00 1.083665209704e+00 1.084452268677e+00 1.085232190205e+00 1.086005126247e+00 1.086771121959e+00 1.087530710018e+00 1.088285904655e+00 1.089036174081e+00 1.089778450025e+00 1.090513921884e+00 1.091243200850e+00 1.091964960695e+00 1.092681415282e+00 1.093391794807e+00 1.094095529508e+00 1.094793586351e+00 1.095482463789e+00 1.096164416433e+00 1.096840082226e+00 1.097509999709e+00 1.098173217874e+00 1.098828857733e+00 1.099477395346e+00 1.100118391568e+00 1.100751973940e+00 1.101378601227e+00 1.101999167011e+00 1.102612770969e+00 1.103217730608e+00 1.103815780622e+00 1.104405321050e+00 1.104986976993e+00 1.105564113917e+00 1.106131874797e+00 1.106692467995e+00 1.107245524483e+00 1.107789127770e+00 1.108326898935e+00 1.108856866862e+00 1.109377710632e+00 1.109891296137e+00 1.110397748301e+00 1.110895611988e+00 1.111385492649e+00 1.111866378127e+00 1.112339807106e+00 1.112805087547e+00 1.113261050673e+00 1.113709667204e+00 1.114150487819e+00 1.114581687629e+00 1.115004606823e+00 1.115419235211e+00 1.115824275403e+00 1.116221824699e+00 1.116610111054e+00 1.116989451992e+00 1.117360274865e+00 1.117721163931e+00 1.118073661885e+00 1.118417511735e+00 1.118751332502e+00 1.119078022351e+00 1.119393595524e+00 1.119699683409e+00 1.119997808221e+00 1.120286093066e+00 1.120565960644e+00 1.120835852852e+00 1.121094680136e+00 1.121346002956e+00 1.121587597969e+00 1.121818696953e+00 1.122041857403e+00 1.122253770448e+00 1.122455916893e+00 1.122649432187e+00 1.122832253874e+00 1.123005460674e+00 1.123169441180e+00 1.123321897003e+00 1.123465553159e+00 1.123598717041e+00 1.123720776464e+00 1.123834893901e+00 1.123936891507e+00 1.124029297737e+00 1.124111738705e+00 1.124182569284e+00 1.124243962804e+00 1.124295094865e+00 1.124334557135e+00 1.124365230771e+00 1.124384004191e+00 1.124392294350e+00 1.124390033866e+00 1.124377164679e+00 1.124353324082e+00 1.124318204395e+00 1.124272417627e+00 1.124216260104e+00 1.124148946224e+00 1.124070853194e+00 1.123981434250e+00 1.123880542685e+00 1.123769417244e+00 1.123646434875e+00 1.123512805600e+00 1.123368477811e+00 1.123211732181e+00 1.123044741637e+00 1.122866037241e+00 1.122675418611e+00 1.122474930067e+00 1.122261426964e+00 1.122037075187e+00 1.121800856961e+00 1.121553933829e+00 1.121295680360e+00 1.121024886091e+00 1.120742806600e+00 1.120448825025e+00 1.120143056240e+00 1.119826178599e+00 1.119496875705e+00 1.119155252699e+00 1.118803077455e+00 1.118438003529e+00 1.118062870718e+00 1.117675104858e+00 1.117274213901e+00 1.116862839105e+00 1.116438986168e+00 1.116003670272e+00 1.115556529232e+00 1.115097245866e+00 1.114625483696e+00 1.114141570008e+00 1.113645870424e+00 1.113138304452e+00 1.112618235029e+00 1.112086409244e+00 1.111542443713e+00 1.110985808386e+00 1.110417948222e+00 1.109837498065e+00 1.109245260841e+00 1.108640155035e+00 1.108022952269e+00 1.107394619162e+00 1.106753235145e+00 1.106099981008e+00 1.105434063416e+00 1.104756332541e+00 1.104066862596e+00 1.103364252796e+00 1.102650016174e+00 1.101923982433e+00 1.101184507017e+00 1.100434557361e+00 1.099671389518e+00 1.098895898640e+00 1.098109114143e+00 1.097309385645e+00 1.096498066902e+00 1.095673842777e+00 1.094838260624e+00 1.093990739694e+00 1.093130485569e+00 1.092258783372e+00 1.091374699196e+00 1.090478659397e+00 1.089571111446e+00 1.088650326555e+00 1.087719122146e+00 1.086776022686e+00 1.085820150463e+00 1.084852354191e+00 1.083872621444e+00 1.082881916958e+00 1.081878913176e+00 1.080864082583e+00 1.079838360200e+00 1.078799338763e+00 1.077750834203e+00 1.076689700059e+00 1.075616818639e+00 1.074533475707e+00 1.073437384794e+00 1.072331206312e+00 1.071213204810e+00 1.070083688215e+00 1.068943245133e+00 1.067791163259e+00 1.066628225161e+00 1.065454601745e+00 1.064269635306e+00 1.063074261810e+00 1.061867222335e+00 1.060649674611e+00 1.059421517066e+00 1.058183136335e+00 1.056934342815e+00 1.055674354385e+00 1.054404443176e+00 1.053123725601e+00 1.051832604249e+00 1.050532149531e+00 1.049220665936e+00 1.047899765054e+00 1.046568818126e+00 1.045227866159e+00 1.043877612445e+00 1.042517561370e+00 1.041147976666e+00 1.039768970198e+00 1.038379825365e+00 1.036982611885e+00 1.035576079877e+00 1.034160134317e+00 1.032734734923e+00 1.031301704332e+00 1.029859645080e+00 1.028409222720e+00 1.026949326554e+00 1.025482421996e+00 1.024006120680e+00 1.022522602709e+00 1.021030976313e+00 1.019530834976e+00 1.018024547400e+00 1.016509224302e+00 1.014987610576e+00 1.013457710350e+00 1.011920566262e+00 1.010377017459e+00 1.008826405821e+00 1.007270209239e+00 1.005705470542e+00 1.004135335382e+00 1.002559619872e+00 1.000976529313e+00 9.993892823096e-01 9.977944292174e-01 9.961955672174e-01 9.945904336063e-01 9.929792220237e-01 9.913647531471e-01 9.897438681138e-01 9.881191400319e-01 9.864893326830e-01 9.848546856792e-01 9.832178299630e-01 9.815748311447e-01 9.799293390734e-01 9.782788901610e-01 9.766262952691e-01 9.749707248803e-01 9.733104680215e-01 9.716499327499e-01 9.699839377328e-01 9.683171922419e-01 9.666484629901e-01 9.649761915047e-01 9.633045788291e-01 9.616289845984e-01 9.599535014819e-01 9.582767356465e-01 9.565980542478e-01 9.549208843867e-01 9.532404121324e-01 9.515624201274e-01 9.498818916656e-01 9.482033052826e-01 9.465254701364e-01 9.448461129367e-01 9.431717043995e-01 9.414946751533e-01 9.398207227603e-01 9.381494985788e-01 9.364768502052e-01 9.348107825331e-01 9.331430494596e-01 9.314813757137e-01 9.298208148570e-01 9.281632107788e-01 9.265114224463e-01 9.248595563742e-01 9.232158344773e-01 9.215737805237e-01 9.199367508268e-01 9.183061172268e-01 9.166769597411e-01 9.150578268370e-01 9.134399518338e-01 9.118308054496e-01 9.102268283297e-01 9.086276944860e-01 9.070394614154e-01 9.054529474943e-01 9.038786485427e-01 9.023080472840e-01 9.007463711266e-01 8.991949972791e-01 8.976472752196e-01 8.961147710891e-01 8.945840305822e-01 8.930673898205e-01 8.915589065321e-01 8.900580054023e-01 8.885718160790e-01 8.870896973367e-01 8.856248547609e-01 8.841645080528e-01 8.827187419568e-01 8.812853376215e-01 8.798583273247e-01 8.784510094637e-01 8.770472984887e-01 8.756630105955e-01 8.742881736561e-01 8.729250879119e-01 8.715804853301e-01 8.702405586567e-01 8.689236484374e-01 8.676125135017e-01 8.663212801723e-01 8.650435733722e-01 8.637755800737e-01 8.625310000836e-01 8.612916245050e-01 8.600766736939e-01 8.588704709184e-01 8.576830981282e-01 8.565137723766e-01 8.553529499874e-01 8.542196301561e-01 8.530918883422e-01 8.519892964536e-01 8.508990758052e-01 8.498245876650e-01 8.487743721797e-01 8.477319405825e-01 8.467179424793e-01 8.457113844958e-01 8.447295906042e-01 8.437648400734e-01 8.428142927809e-01 8.418901962359e-01 8.409734482865e-01 8.400860174226e-01 8.392109457833e-01 8.383557471886e-01 8.375228185038e-01 8.367019251994e-01 8.359099211455e-01 8.351274991827e-01 8.343705603168e-01 8.336311755339e-01 8.329091021572e-01 8.322120732429e-01 8.315259165244e-01 8.308692716596e-01 8.302240658407e-01 8.296021628526e-01 8.290012804800e-01 8.284140043630e-01 8.278545208911e-01 8.273052727114e-01 8.267838728485e-01 8.262775041605e-01 8.257903558457e-01 8.253275681734e-01 8.248761130025e-01 8.244525846483e-01 8.240403614363e-01 8.236526158714e-01 8.232828605960e-01 8.229277600643e-01 8.225990480374e-01 8.222806543172e-01 8.219882479209e-01 8.217091048067e-01 8.214491512185e-01 8.212113019305e-01 8.209834185913e-01 8.207829890422e-01 8.205910659835e-01 8.204219226469e-01 8.202694575217e-01 8.201291852530e-01 8.200144771181e-01 8.199053258132e-01 8.198215812377e-01 8.197477032239e-01 8.196918129717e-01 8.196532448608e-01 8.196233273436e-01 8.196175560117e-01 8.196169286223e-01 8.196371425681e-01 8.196682335036e-01 8.197119247865e-01 8.197738877214e-01 8.198397284884e-01 8.199277049327e-01 8.200204107668e-01 8.201283055701e-01 8.202487840323e-01 8.203740285975e-01 8.205186195887e-01 8.206648374574e-01 8.208272532303e-01 8.209958104650e-01 8.211722805921e-01 8.213616300946e-01 8.215526272627e-01 8.217577718945e-01 8.219645836544e-01 8.221797883624e-01 8.224038747553e-01 8.226274439393e-01 8.228637772127e-01 8.230981675573e-01 8.233408123477e-01 8.235865110623e-01 8.238332153503e-01 8.240883493745e-01 8.243373417075e-01 8.245963088384e-01 8.248506846129e-01 8.251071783331e-01 8.253667286783e-01 8.256191541397e-01 8.258794706336e-01 8.261298490373e-01 8.263840644338e-01 8.266341548407e-01 8.268785822704e-01 8.271262218739e-01 8.273605563286e-01 8.275999615353e-01 8.278264059237e-01 8.280500883797e-01 8.282698890365e-01 8.284766987921e-01 8.286840633510e-01 8.288750604921e-01 8.290638653574e-01 8.292406762786e-01 8.294067160630e-01 8.295683131223e-01 8.297115458778e-01 8.298514808692e-01 8.299735708097e-01 8.300858158388e-01 8.301878898915e-01 8.302698876332e-01 8.303463023607e-01 8.304001655784e-01 8.304450380008e-01 8.304726257444e-01 8.304812012716e-01 8.304802164943e-01 8.304535601868e-01 8.304178442738e-01 8.303579038507e-01 8.302821951266e-01 8.301902565123e-01 8.300718926398e-01 8.299423580012e-01 8.297839827397e-01 8.296115206525e-01 8.294145423789e-01 8.291948265021e-01 8.289582154859e-01 8.286908899627e-01 8.284089508195e-01 8.280967279815e-01 8.277646706347e-01 8.274091934252e-01 8.270239604002e-01 8.266224741973e-01 8.261865561429e-01 8.257324131767e-01 8.252486934656e-01 8.247393752685e-01 8.242059802333e-01 8.236394384991e-01 8.230540042507e-01 8.224341692808e-01 8.217912669238e-01 8.211196441971e-01 8.204172774663e-01 8.196927563484e-01 8.189319941217e-01 8.181514017779e-01 8.173354249135e-01 8.164931076531e-01 8.156233671856e-01 8.147193405966e-01 8.137952258505e-01 8.128318383483e-01 8.118469348028e-01 8.108285535699e-01 8.097804716897e-01 8.087091920746e-01 8.075990013161e-01 8.064709616971e-01 8.053040048549e-01 8.041142652255e-01 8.028951263713e-01 8.016426445670e-01 8.003697911846e-01 7.990593832702e-01 7.977293453502e-01 7.963661974884e-01 7.949750525100e-01 7.935623546883e-01 7.921141332570e-01 7.906497460228e-01 7.891491979346e-01 7.876289533733e-01 7.860828659019e-01 7.845070399105e-01 7.829158555913e-01 7.812896844396e-01 7.796507035589e-01 7.779818595354e-01 7.762929201747e-01 7.745856520970e-01 7.728493561424e-01 7.711036447998e-01 7.693282736121e-01 7.675418412470e-01 7.657350466422e-01 7.639082965041e-01 7.620734488598e-01 7.602128862907e-01 7.583482122143e-01 7.564634664338e-01 7.545684473144e-01 7.526652486505e-01 7.507450633598e-01 7.488245473570e-01 7.468879151959e-01 7.449500907593e-01 7.430053750499e-01 7.410541907263e-01 7.391051286804e-01 7.371478545102e-01 7.351965623811e-01 7.332422983316e-01 7.312912652565e-01 7.293455413959e-01 7.274013907302e-01 7.254688805424e-01 7.235396827555e-01 7.216232032303e-01 7.197173588443e-01 7.178229887601e-01 7.159452876666e-01 7.140808355385e-01 7.122354498604e-01 7.104084839096e-01 7.086016820185e-01 7.068183031690e-01 7.050579078583e-01 7.033225633380e-01 7.016152738011e-01 6.999352517157e-01 6.982865296962e-01 6.966709061503e-01 6.950851648164e-01 6.935395433433e-01 6.920264133305e-01 6.905541246074e-01 6.891227045328e-01 6.877288848428e-01 6.863840510071e-01 6.850772373794e-01 6.838224528649e-01 6.826124215857e-01 6.814497860403e-01 6.803434044943e-01 6.792802623532e-01 6.782798298941e-01 6.773261191986e-01 6.764316608175e-01 6.755969307867e-01 6.748120755435e-01 6.740983061336e-01 6.734329225526e-01 6.728377588439e-01 6.723021754593e-01 6.718253764017e-01 6.714230455973e-01 6.710717862902e-01 6.707995725969e-01 6.705840110121e-01 6.704367290742e-01 6.703628381307e-01 6.703444188904e-01 6.704088272706e-01 6.705285121501e-01 6.707233407890e-01 6.709871074790e-01 6.713129048384e-01 6.717182488060e-01 6.721789942729e-01 6.727183945922e-01 6.733206592789e-01 6.739902663947e-01 6.747334326138e-01 6.755337644940e-01 6.764118803230e-01 6.773461623920e-01 6.783520517957e-01 6.794230661227e-01 6.805539809707e-01 6.817550293182e-01 6.830126095856e-01 6.843382908043e-01 6.857216422117e-01 6.871661690899e-01 6.886730872797e-01 6.902353699681e-01 6.918610502018e-01 6.935381204032e-01 6.952770133209e-01 6.970679426334e-01 6.989146528681e-01 7.008162521983e-01 7.027669795361e-01 7.047753139101e-01 7.068278453059e-01 7.089351645609e-01 7.110879895262e-01 7.132896831087e-01 7.155408838397e-01 7.178308831852e-01 7.201747801486e-01 7.225533869827e-01 7.249805940209e-01 7.274475108221e-01 7.299512046382e-01 7.325024940759e-01 7.350819922315e-01 7.377071774060e-01 7.403632491656e-01 7.430542939927e-01 7.457835838148e-01 7.485376895736e-01 7.513311638109e-01 7.541491198392e-01 7.569976586457e-01 7.598761657065e-01 7.627746671090e-01 7.657061117815e-01 7.686552304861e-01 7.716282923724e-01 7.746231670207e-01 7.776329134516e-01 7.806653738686e-01 7.837102553580e-01 7.867695862833e-01 7.898421620391e-01 7.929234063989e-01 7.960138681922e-01 7.991110221010e-01 8.022094287960e-01 8.053120096284e-01 8.084120588659e-01 8.115075428416e-01 8.146006173776e-01 8.176784647218e-01 8.207504028536e-01 8.238029815661e-01 8.268368794752e-01 8.298530602907e-01 8.328354390413e-01 8.357991559501e-01 8.387214387366e-01 8.416095968545e-01 8.444603043696e-01 8.472568842234e-01 8.500155122233e-01 8.527099704290e-01 8.553509869214e-01 8.579295487408e-01 8.604337983617e-01 8.628755889564e-01 8.652275161353e-01 8.675054402596e-01 8.696932405586e-01 8.717832228549e-01 8.737853347885e-01 8.756724463048e-01 8.774597431129e-01 8.791295359964e-01 8.806775875170e-01 8.821094404153e-01 8.834028120137e-01 8.845691441040e-01 8.855926841782e-01 8.864712893869e-01 8.872061615625e-01 8.877814773137e-01 8.882037995718e-01 8.884633595383e-01 8.885546739287e-01 8.884807056338e-01 8.882300676539e-01 8.878051378583e-01 8.872034113023e-01 8.864146241901e-01 8.854486428947e-01 8.842946043090e-01 8.829527094342e-01 8.814296590309e-01 8.797097516204e-01 8.778119079006e-01 8.757228693650e-01 8.734450757377e-01 8.709940758591e-01 8.683490509017e-01 8.655382210360e-01 8.625469216941e-01 8.593833143166e-01 8.560661570469e-01 8.525749419090e-01 8.489453374243e-01 8.451635146268e-01 8.412443128168e-01 8.372048234929e-01 8.330355269195e-01 8.287688419854e-01 8.243995177704e-01 8.199455004964e-01 8.154238431936e-01 8.108369580874e-01 8.062123661252e-01 8.015545581749e-01 7.968836454890e-01 7.922168049351e-01 7.875683291612e-01 7.829576301027e-01 7.784035937508e-01 7.739227619541e-01 7.695335159491e-01 7.652614949654e-01 7.611156867075e-01 7.571275644383e-01 7.533096727461e-01 7.496796290112e-01 7.462700850742e-01 7.430810323708e-01 7.401519145697e-01 7.374873118935e-01 7.351056078657e-01 7.330373131161e-01 7.312781349832e-01 7.298640770642e-01 7.287952756880e-01 7.280870748473e-01 7.277595581961e-01 7.278098738969e-01 7.282593338937e-01 7.291064640694e-01 7.303615262224e-01 7.320270090329e-01 7.341050146882e-01 7.365974113428e-01 7.395011411668e-01 7.428175528948e-01 7.465354034143e-01 7.506589168222e-01 7.551709667714e-01 7.600686287107e-01 7.653430347578e-01 7.709728935951e-01 7.769607626602e-01 7.832769673772e-01 7.899158319731e-01 7.968595357842e-01 8.040845859436e-01 8.115835693740e-01 8.193227838182e-01 8.272961667750e-01 8.354715907848e-01 8.438312836573e-01 8.523557263492e-01 8.610130746564e-01 8.697921762594e-01 8.786536903314e-01 8.875862850072e-01 8.965574487806e-01 9.055413755483e-01 9.145219871066e-01 9.234585660990e-01 9.323422057031e-01 9.411362375139e-01 9.498218144091e-01 9.583774204899e-01 9.667709464379e-01 9.749935925017e-01 9.830125548662e-01 9.908186652002e-01 9.983879449289e-01 1.005705584950e+00 1.012764141389e+00 1.019540016014e+00 1.026040133956e+00 1.032244099378e+00 1.038156128583e+00 1.043777325424e+00 1.049102709411e+00 1.054149138044e+00 1.058915392653e+00 1.063424219617e+00 1.067684388478e+00 1.071718232225e+00 1.075550425466e+00 1.079197180744e+00 1.082700083187e+00 1.086073979449e+00 1.089360026974e+00 1.092588194750e+00 1.095785244000e+00 1.098994018074e+00 1.102233990133e+00 1.105546208226e+00 1.108947606461e+00 1.112467466715e+00 1.116126263161e+00 1.119929023469e+00 1.123899960419e+00 1.128024112722e+00 1.132311280847e+00 1.136743340084e+00 1.141298890611e+00 1.145962705363e+00 1.150686634834e+00 1.155446683050e+00 1.160183495776e+00 1.164851912511e+00 1.169396641434e+00 1.173747510103e+00 1.177856396654e+00 1.181641978455e+00 1.185051754854e+00 1.188013375707e+00 1.190464677950e+00 1.192355801589e+00 1.193617677889e+00 1.194218457744e+00 1.194105062143e+00 1.193252276795e+00 1.191639362702e+00 1.189243894340e+00 1.186079831530e+00 1.182142067771e+00 1.177465561729e+00 1.172077505867e+00 1.166021076155e+00 1.159364430030e+00 1.152157367338e+00 1.144495801727e+00 1.136450480543e+00 1.128117164004e+00 1.119597141120e+00 1.110977361188e+00 1.102371275725e+00 1.093860302595e+00 1.085546773289e+00 1.077511397476e+00 1.069822301422e+00 1.062553311595e+00 1.055737111637e+00 1.049420103651e+00 1.043608088259e+00 1.038303321499e+00 1.033493027309e+00 1.029135779587e+00 1.025198024098e+00 1.021611196090e+00 1.018316291188e+00 1.015239270395e+00 1.012297660305e+00 1.009423825793e+00 1.006532012726e+00 1.003560436069e+00 1.000438188418e+00 9.971103363477e-01 9.935345292313e-01 9.896699267354e-01 9.855040123665e-01 9.810181802546e-01 9.762214454206e-01 9.711311121514e-01 9.657727674701e-01 9.601961914242e-01 9.544446320214e-01 9.485923447128e-01 9.427075396961e-01 9.368737332530e-01 9.311864053208e-01 9.257330453718e-01 9.206237915847e-01 9.159518125515e-01 9.118237812590e-01 9.083384604943e-01 9.055818733870e-01 9.036438277832e-01 9.025823679967e-01 9.024576997944e-01 9.032953526249e-01 9.051034128496e-01 9.078709456162e-01 9.115512639907e-01 9.160894037507e-01 9.213948475669e-01 9.273691177086e-01 9.338998422702e-01 9.408618279677e-01 9.481406715432e-01 9.556137360523e-01 9.631834998212e-01 9.707594720985e-01 9.782752278807e-01 9.856930747951e-01 9.929865722774e-01 1.000168031065e+00 1.007255553159e+00 1.014288926046e+00 1.021316863379e+00 1.028378678193e+00 1.035523145116e+00 1.042766037448e+00 1.050117232452e+00 1.057558227805e+00 1.065037577374e+00 1.072504365259e+00 1.079863088366e+00 1.084270307857e+00 1.086752919374e+00 1.088807741923e+00 1.092052201991e+00 1.097378886456e+00 1.104479454396e+00 1.112015869899e+00 1.118313654210e+00 1.122182921778e+00 1.123505642852e+00 1.123296418178e+00 1.123180573072e+00 1.124580714551e+00 1.128000541071e+00 1.132755728567e+00 1.137311135354e+00 1.140060310548e+00 1.140093499927e+00 1.137586590706e+00 1.133672039835e+00 1.129844295409e+00 1.127148704354e+00 1.125614390380e+00 1.124228927702e+00 1.121436124941e+00 1.115903140410e+00 1.107198325175e+00 1.096015384950e+00 1.083839206532e+00 1.072237937119e+00 1.062100970245e+00 1.053176358704e+00 1.044215274673e+00 1.033645267886e+00 1.020379352462e+00 1.004376061902e+00 9.867423681428e-01 9.692813441562e-01 9.537112153885e-01 9.409908656664e-01 9.310688192282e-01 9.232060437903e-01 9.166477223908e-01 9.111717143275e-01 9.069054818877e-01 8.951357990393e-01 8.225673180393e-01 8.122472358202e-01 7.886896901945e-01 7.637082006305e-01 7.484570002909e-01 7.514131435802e-01 7.731744149818e-01 8.053841333298e-01 8.353591302975e-01 8.523880271860e-01 8.522327471653e-01 8.387484136416e-01 8.225117199955e-01 8.158329041744e-01 8.253778473664e-01 8.476464224175e-01 8.717081891891e-01 8.867059435041e-01 8.880868501877e-01 8.799703671621e-01 8.731974599787e-01 8.792985565990e-01 9.030040526389e-01 9.388084153552e-01 9.747799962549e-01 9.994945477514e-01 1.007139610497e+00 9.992898011666e-01 9.836989688125e-01 9.708622209015e-01 9.690537992321e-01 9.802593004373e-01 9.996335594459e-01 1.018740565686e+00 1.030082042327e+00 1.030327707179e+00 1.021640232588e+00 1.010813575806e+00 1.006204349023e+00 1.012995225737e+00 1.029213639171e+00 1.045777336902e+00 1.050714992967e+00 1.035078357582e+00 9.978169586488e-01 9.483579168730e-01 9.053053788156e-01 8.883679637181e-01 9.048529103722e-01 9.425225703504e-01 9.779535779775e-01 9.906369620067e-01 9.718419291144e-01 9.273858094533e-01 8.754813559881e-01 8.386123166831e-01 8.294222749317e-01 8.410176754857e-01 8.537908456662e-01 8.514642652090e-01 8.320781188435e-01 8.095342590295e-01 8.050568838473e-01 8.296831500394e-01 8.720754987813e-01 9.061509266283e-01 9.082364060698e-01 8.692637144908e-01 8.006747442509e-01 7.356213085598e-01 7.171309695146e-01 7.632125156522e-01 8.464653580393e-01 9.224342579322e-01 9.595350468726e-01 9.473057647145e-01 8.958493370244e-01 8.320236707030e-01 7.891092143243e-01 7.868067326385e-01 8.163857500092e-01 8.522954100174e-01 8.749131853857e-01 8.812697536147e-01 8.824898455096e-01 8.925779500858e-01 9.149927461731e-01 9.379347516168e-01 9.429523452645e-01 9.182061895285e-01 8.683257726130e-01 8.181638029662e-01 8.044596834463e-01 8.482620475799e-01 9.320511901518e-01 1.015177847789e+00 1.061642552943e+00 1.053198348226e+00 9.930531226773e-01 9.069379443291e-01 8.398822728731e-01 8.357506131463e-01 8.997037399427e-01 9.938081010779e-01 1.073213942296e+00 1.109897988408e+00 1.096205958126e+00 1.042196353092e+00 9.710164777252e-01 9.110415553653e-01 8.832572907361e-01 8.897300881217e-01 9.156680071509e-01 9.428665991736e-01 9.597018910231e-01 9.621989406253e-01 9.503491497317e-01 9.246133329581e-01 8.853783966216e-01 8.360240122105e-01 7.871818358857e-01 7.578320789996e-01 7.900642952718e-01
 7.122378023535e-01 7.127205135397e-01 7.133626345838e-01 7.142444889723e-01 7.152372093132e-01 7.161400457392e-01 7.168499074409e-01 7.174073598752e-01 7.179549179385e-01 7.186469066851e-01 7.195523825437e-01 7.205676617626e-01 7.214862502635e-01 7.221789433775e-01 7.227143463872e-01 7.232831688208e-01 7.240389189250e-01 7.249909105883e-01 7.260183300733e-01 7.269413963332e-01 7.276516959998e-01 7.282096444679e-01 7.288068295555e-01 7.296040684984e-01 7.305921688937e-01 7.316257094303e-01 7.325473258688e-01 7.332879324582e-01 7.338989637980e-01 7.345270956478e-01 7.353260292691e-01 7.363282352445e-01 7.374037634199e-01 7.383593566424e-01 7.390985694892e-01 7.396990392793e-01 7.403494542064e-01 7.412059976653e-01 7.422637929316e-01 7.433541681692e-01 7.442812672702e-01 7.449966392297e-01 7.456372367076e-01 7.463891897112e-01 7.473329853251e-01 7.483982759342e-01 7.494440751086e-01 7.503598127264e-01 7.511272910273e-01 7.518343469670e-01 7.526172271276e-01 7.535641045882e-01 7.546446358249e-01 7.557239112577e-01 7.566522458564e-01 7.573833135611e-01 7.580311853970e-01 7.588011782168e-01 7.598164604688e-01 7.609845382258e-01 7.620690884205e-01 7.628997054143e-01 7.635289259965e-01 7.641835487664e-01 7.650638155718e-01 7.661771644659e-01 7.673382432786e-01 7.683361623616e-01 7.691114843991e-01 7.697917816470e-01 7.705619712093e-01 7.715093367940e-01 7.725891045486e-01 7.736808410456e-01 7.746799071092e-01 7.755463748760e-01 7.763220939874e-01 7.771050044243e-01 7.779954079468e-01 7.790351694692e-01 7.801773032787e-01 7.812843187147e-01 7.822206968988e-01 7.829711546236e-01 7.836849280612e-01 7.845688044996e-01 7.857079251993e-01 7.869768836261e-01 7.881315954106e-01 7.890102600985e-01 7.896846663005e-01 7.904167155197e-01 7.914310695034e-01 7.927143765339e-01 7.940261260125e-01 7.951052723253e-01 7.958978023852e-01 7.965945115903e-01 7.974667026990e-01 7.986330768364e-01 7.999637479431e-01 8.012044144334e-01 8.021947092039e-01 8.029952938064e-01 8.038113208920e-01 8.048200936534e-01 8.060337056258e-01 8.073050170218e-01 8.084590941267e-01 8.094300961225e-01 8.102977104357e-01 8.112061959900e-01 8.122523561417e-01 8.134212510015e-01 8.146131352773e-01 8.157200064038e-01 8.167021443050e-01 8.176102092656e-01 8.185426314434e-01 8.195677333125e-01 8.206872608466e-01 8.218291477642e-01 8.229097915608e-01 8.238928043356e-01 8.248202772790e-01 8.257718119441e-01 8.268049089238e-01 8.279082112610e-01 8.290210397114e-01 8.300853938246e-01 8.310936243720e-01 8.320831570127e-01 8.331025059639e-01 8.341671806104e-01 8.352587546785e-01 8.363540199969e-01 8.374397011339e-01 8.385216167085e-01 8.395993234378e-01 8.406707221500e-01 8.417351376485e-01 8.428049573443e-01 8.439021777786e-01 8.450289653860e-01 8.461623338729e-01 8.472680631693e-01 8.483353659612e-01 8.493866742493e-01 8.504549371382e-01 8.515588393924e-01 8.526866668056e-01 8.538119207329e-01 8.549171080834e-01 8.560053517458e-01 8.570870732919e-01 8.581711413115e-01 8.592665293961e-01 8.603829720676e-01 8.615218352691e-01 8.626721720569e-01 8.638114224433e-01 8.649231309130e-01 8.660150395838e-01 8.671169789016e-01 8.682537151027e-01 8.694174403996e-01 8.705816358125e-01 8.717223090320e-01 8.728385770739e-01 8.739497311376e-01 8.750706118158e-01 8.762044796040e-01 8.773424141050e-01 8.784807288956e-01 8.796206174338e-01 8.807581043158e-01 8.818914627539e-01 8.830197770659e-01 8.841456526875e-01 8.852789450176e-01 8.864241665155e-01 8.875756028039e-01 8.887255394744e-01 8.898712136710e-01 8.910143202571e-01 8.921573994584e-01 8.932993810386e-01 8.944431013002e-01 8.955900853256e-01 8.967422233275e-01 8.978958382063e-01 8.990483920504e-01 9.001972204850e-01 9.013464915465e-01 9.024979384260e-01 9.036518567103e-01 9.048068868800e-01 9.059631281602e-01 9.071227716790e-01 9.082826470495e-01 9.094393526125e-01 9.105929071793e-01 9.117451431971e-01 9.129030320468e-01 9.140652175947e-01 9.152246250831e-01 9.163783523793e-01 9.175319261084e-01 9.186917420328e-01 9.198556309984e-01 9.210212494692e-01 9.221827903925e-01 9.233422064760e-01 9.245073847198e-01 9.256773347170e-01 9.268467018228e-01 9.280112963804e-01 9.291745835247e-01 9.303402918815e-01 9.315094524940e-01 9.326782880742e-01 9.338422566992e-01 9.350029312208e-01 9.361657190269e-01 9.373308105707e-01 9.384978748493e-01 9.396623520810e-01 9.408248188139e-01 9.419860999987e-01 9.431499729089e-01 9.443162639830e-01 9.454810113491e-01 9.466450324285e-01 9.478079912003e-01 9.489705331199e-01 9.501342421013e-01 9.512986665965e-01 9.524629690403e-01 9.536251592638e-01 9.547867361793e-01 9.559472339457e-01 9.571073858203e-01 9.582688754164e-01 9.594301866072e-01 9.605907519993e-01 9.617498590027e-01 9.629075900690e-01 9.640639794097e-01 9.652216583350e-01 9.663807403684e-01 9.675366931804e-01 9.686911389194e-01 9.698455193010e-01 9.709981574826e-01 9.721509426231e-01 9.733021911464e-01 9.744513065614e-01 9.755995894201e-01 9.767470800898e-01 9.778942899388e-01 9.790398565291e-01 9.801844768123e-01 9.813279326343e-01 9.824691967511e-01 9.836100659584e-01 9.847507771334e-01 9.858885400215e-01 9.870260347951e-01 9.881611431079e-01 9.892942271857e-01 9.904271603931e-01 9.915581346798e-01 9.926883970922e-01 9.938159550327e-01 9.949429072674e-01 9.960673864396e-01 9.971910086326e-01 9.983133026263e-01 9.994336329797e-01 1.000552112511e+00 1.001668182520e+00 1.002781396020e+00 1.003894704480e+00 1.005006030299e+00 1.006114086190e+00 1.007220082190e+00 1.008324304423e+00 1.009425978018e+00 1.010526545131e+00 1.011623750850e+00 1.012719441010e+00 1.013811927856e+00 1.014902042874e+00 1.015990933072e+00 1.017077040223e+00 1.018159923933e+00 1.019240754095e+00 1.020318266021e+00 1.021393841581e+00 1.022467185950e+00 1.023537919189e+00 1.024605921463e+00 1.025670730693e+00 1.026732921729e+00 1.027792196562e+00 1.028849359583e+00 1.029903161520e+00 1.030953917131e+00 1.032001711745e+00 1.033045831790e+00 1.034088066862e+00 1.035126336384e+00 1.036162847516e+00 1.037194455668e+00 1.038222816740e+00 1.039248402345e+00 1.040271211966e+00 1.041290838209e+00 1.042306135847e+00 1.043318168381e+00 1.044326515802e+00 1.045331310303e+00 1.046332767726e+00 1.047330126704e+00 1.048323990732e+00 1.049313606110e+00 1.050299758877e+00 1.051282362705e+00 1.052260130149e+00 1.053234861746e+00 1.054205691343e+00 1.055172100135e+00 1.056134276659e+00 1.057091753887e+00 1.058045633070e+00 1.058995729559e+00 1.059941613052e+00 1.060882920466e+00 1.061820232349e+00 1.062751881529e+00 1.063679049726e+00 1.064602477381e+00 1.065521725592e+00 1.066436584200e+00 1.067346852390e+00 1.068251617862e+00 1.069151213615e+00 1.070045893439e+00 1.070935943756e+00 1.071822747573e+00 1.072703973565e+00 1.073579549480e+00 1.074450999598e+00 1.075315945243e+00 1.076176183584e+00 1.077031323698e+00 1.077881188439e+00 1.078727099147e+00 1.079567110603e+00 1.080401271561e+00 1.081229673532e+00 1.082053527011e+00 1.082870861500e+00 1.083683165461e+00 1.084489968532e+00 1.085291200983e+00 1.086087105293e+00 1.086877994772e+00 1.087660668056e+00 1.088438707140e+00 1.089210715117e+00 1.089976250593e+00 1.090737277075e+00 1.091492348255e+00 1.092240448743e+00 1.092982619234e+00 1.093718099713e+00 1.094446466890e+00 1.095170059083e+00 1.095888300489e+00 1.096599398519e+00 1.097305172974e+00 1.098001019222e+00 1.098691510585e+00 1.099375500231e+00 1.100052988415e+00 1.100725977047e+00 1.101391318282e+00 1.102048009288e+00 1.102698266869e+00 1.103340195487e+00 1.103976644204e+00 1.104607942942e+00 1.105230374329e+00 1.105845335291e+00 1.106452939094e+00 1.107052478278e+00 1.107644960298e+00 1.108231637232e+00 1.108810424152e+00 1.109381965757e+00 1.109944763213e+00 1.110499020585e+00 1.111046521878e+00 1.111587434106e+00 1.112120248961e+00 1.112645572685e+00 1.113162263968e+00 1.113670866898e+00 1.114171021798e+00 1.114663388696e+00 1.115149476379e+00 1.115627251229e+00 1.116095640044e+00 1.116556405855e+00 1.117007456873e+00 1.117450565862e+00 1.117887839177e+00 1.118315070332e+00 1.118734154680e+00 1.119144450753e+00 1.119545436211e+00 1.119939558597e+00 1.120324976305e+00 1.120700372972e+00 1.121067963896e+00 1.121427354275e+00 1.121777535951e+00 1.122118604628e+00 1.122450853224e+00 1.122773819805e+00 1.123088550060e+00 1.123392854805e+00 1.123688715489e+00 1.123976617843e+00 1.124253972994e+00 1.124522434024e+00 1.124781067764e+00 1.125030177180e+00 1.125270781652e+00 1.125501631894e+00 1.125722655307e+00 1.125934198826e+00 1.126135225079e+00 1.126327101373e+00 1.126509694147e+00 1.126681746241e+00 1.126845193854e+00 1.126997518482e+00 1.127139138296e+00 1.127272515060e+00 1.127395301385e+00 1.127508825012e+00 1.127611821217e+00 1.127702866667e+00 1.127785852836e+00 1.127858313155e+00 1.127920137007e+00 1.127972333395e+00 1.128013418292e+00 1.128043743824e+00 1.128064967720e+00 1.128074791284e+00 1.128074360037e+00 1.128063941118e+00 1.128041533073e+00 1.128009667048e+00 1.127966732112e+00 1.127911932621e+00 1.127848612465e+00 1.127772841675e+00 1.127686155193e+00 1.127589185387e+00 1.127480505079e+00 1.127361624678e+00 1.127231290411e+00 1.127089691381e+00 1.126937936272e+00 1.126773964634e+00 1.126599095601e+00 1.126413286813e+00 1.126215233823e+00 1.126007137935e+00 1.125786741110e+00 1.125554408238e+00 1.125312656599e+00 1.125058086335e+00 1.124792462970e+00 1.124515169439e+00 1.124225836261e+00 1.123925795484e+00 1.123613591496e+00 1.123290177976e+00 1.122955435680e+00 1.122608289646e+00 1.122250119295e+00 1.121879712947e+00 1.121496969165e+00 1.121104101419e+00 1.120697766680e+00 1.120279910754e+00 1.119850762687e+00 1.119409669832e+00 1.118957140426e+00 1.118491689749e+00 1.118014121560e+00 1.117525338689e+00 1.117023092631e+00 1.116510902967e+00 1.115984439371e+00 1.115446952726e+00 1.114897586449e+00 1.114335581701e+00 1.113762755151e+00 1.113177028454e+00 1.112578291409e+00 1.111968942316e+00 1.111346381019e+00 1.110712370305e+00 1.110066675584e+00 1.109407699357e+00 1.108737125187e+00 1.108053670204e+00 1.107358030367e+00 1.106651044488e+00 1.105930839730e+00 1.105199107766e+00 1.104455153995e+00 1.103698137273e+00 1.102930066827e+00 1.102149399730e+00 1.101356228072e+00 1.100550993970e+00 1.099732984213e+00 1.098903948456e+00 1.098062287942e+00 1.097208213273e+00 1.096341794842e+00 1.095463566424e+00 1.094573870453e+00 1.093670609043e+00 1.092756121179e+00 1.091829742934e+00 1.090890521657e+00 1.089940106014e+00 1.088977152884e+00 1.088002130943e+00 1.087015805712e+00 1.086016662708e+00 1.085005931223e+00 1.083982908501e+00 1.082948584789e+00 1.081902434037e+00 1.080844012778e+00 1.079774640593e+00 1.078692242523e+00 1.077599506649e+00 1.076494517675e+00 1.075377818123e+00 1.074250461627e+00 1.073110967286e+00 1.071959446534e+00 1.070797106863e+00 1.069622907087e+00 1.068437853485e+00 1.067241373858e+00 1.066033330741e+00 1.064814908758e+00 1.063584161026e+00 1.062343875327e+00 1.061092121264e+00 1.059828744065e+00 1.058555668354e+00 1.057270743447e+00 1.055976167392e+00 1.054670863982e+00 1.053354233117e+00 1.052027915521e+00 1.050690063210e+00 1.049342712629e+00 1.047985343955e+00 1.046616919334e+00 1.045239909787e+00 1.043851356698e+00 1.042453513038e+00 1.041046113777e+00 1.039628794536e+00 1.038202673171e+00 1.036766268069e+00 1.035320653414e+00 1.033865458035e+00 1.032401247812e+00 1.030928272780e+00 1.029445914068e+00 1.027954711421e+00 1.026455094465e+00 1.024946628492e+00 1.023429636232e+00 1.021904350925e+00 1.020370866664e+00 1.018829369284e+00 1.017279538001e+00 1.015722529170e+00 1.014157212143e+00 1.012583961882e+00 1.011003693325e+00 1.009415937766e+00 1.007821410684e+00 1.006219728497e+00 1.004610609747e+00 1.002995651910e+00 1.001373146314e+00 9.997452863396e-01 9.981104886055e-01 9.964694067526e-01 9.948231603363e-01 9.931705700612e-01 9.915128012604e-01 9.898491111574e-01 9.881798827307e-01 9.865060609220e-01 9.848271717436e-01 9.831442042990e-01 9.814558560408e-01 9.797630591066e-01 9.780668056799e-01 9.763657941175e-01 9.746620654413e-01 9.729535489753e-01 9.712427901282e-01 9.695285420343e-01 9.678097283046e-01 9.660905609685e-01 9.643669238682e-01 9.626419222536e-01 9.609143806487e-01 9.591842390935e-01 9.574540904401e-01 9.557202816939e-01 9.539870929175e-01 9.522513581908e-01 9.505155145329e-01 9.487802931147e-01 9.470420268327e-01 9.453063582949e-01 9.435685724920e-01 9.418323242045e-01 9.400966522125e-01 9.383602107322e-01 9.366276195786e-01 9.348938109557e-01 9.331630992542e-01 9.314341602459e-01 9.297056725656e-01 9.279822997900e-01 9.262582351898e-01 9.245394420390e-01 9.228225269501e-01 9.211091702244e-01 9.194006612929e-01 9.176938027671e-01 9.159946208972e-01 9.142963177650e-01 9.126043821889e-01 9.109179496854e-01 9.092343283522e-01 9.075600136265e-01 9.058875594545e-01 9.042242940663e-01 9.025659961117e-01 9.009139641191e-01 8.992712412654e-01 8.976320058748e-01 8.960041502849e-01 8.943814569819e-01 8.927673500869e-01 8.911635968012e-01 8.895649405262e-01 8.879798053928e-01 8.863993166177e-01 8.848313468811e-01 8.832721794379e-01 8.817221341691e-01 8.801858922493e-01 8.786548591110e-01 8.771411029346e-01 8.756336592535e-01 8.741392713752e-01 8.726587888821e-01 8.711860896953e-01 8.697320114421e-01 8.682836080648e-01 8.668533812467e-01 8.654344838742e-01 8.640275704781e-01 8.626389666021e-01 8.612578470694e-01 8.598981696644e-01 8.585466208346e-01 8.572135359437e-01 8.558966821641e-01 8.545897878684e-01 8.533065042209e-01 8.520306428956e-01 8.507779212386e-01 8.495382384390e-01 8.483139142116e-01 8.471120651917e-01 8.459180655835e-01 8.447514348733e-01 8.435935476301e-01 8.424596533792e-01 8.413419580165e-01 8.402388749808e-01 8.391613461075e-01 8.380940267299e-01 8.370526408828e-01 8.360256350066e-01 8.350193769427e-01 8.340346567851e-01 8.330626864530e-01 8.321202269616e-01 8.311875312312e-01 8.302821182633e-01 8.293931054462e-01 8.285227256470e-01 8.276793500248e-01 8.268472734074e-01 8.260455710408e-01 8.252553621583e-01 8.244913086424e-01 8.237482533076e-01 8.230211792706e-01 8.223232643940e-01 8.216364260202e-01 8.209796754520e-01 8.203386742189e-01 8.197194506713e-01 8.191251538352e-01 8.185453911235e-01 8.179952888449e-01 8.174577308069e-01 8.169476895368e-01 8.164569519043e-01 8.159852593407e-01 8.155395956687e-01 8.151079919497e-01 8.147050618658e-01 8.143174135533e-01 8.139524935029e-01 8.136107154427e-01 8.132842761084e-01 8.129852745944e-01 8.126992090000e-01 8.124397929143e-01 8.121981337876e-01 8.119755469373e-01 8.117773406116e-01 8.115914612727e-01 8.114331106680e-01 8.112882802602e-01 8.111653935937e-01 8.110627329152e-01 8.109738522370e-01 8.109111417264e-01 8.108591481710e-01 8.108310876340e-01 8.108186427596e-01 8.108218800638e-01 8.108482824017e-01 8.108835100277e-01 8.109446943941e-01 8.110144235044e-01 8.111047579970e-01 8.112119827855e-01 8.113290540446e-01 8.114697710025e-01 8.116160311214e-01 8.117845023391e-01 8.119625245080e-01 8.121554930126e-01 8.123652105841e-01 8.125800461558e-01 8.128179060515e-01 8.130584493097e-01 8.133169164340e-01 8.135852810811e-01 8.138619542881e-01 8.141554218752e-01 8.144504639434e-01 8.147628553892e-01 8.150795518290e-01 8.154061380771e-01 8.157436985133e-01 8.160826531309e-01 8.164373372389e-01 8.167910809840e-01 8.171564005330e-01 8.175264638739e-01 8.178984212249e-01 8.182805440234e-01 8.186611053899e-01 8.190506582683e-01 8.194400219996e-01 8.198320500236e-01 8.202302419887e-01 8.206229986981e-01 8.210249013715e-01 8.214199382409e-01 8.218190173073e-01 8.222182027841e-01 8.226119673948e-01 8.230112427757e-01 8.233993375598e-01 8.237925146420e-01 8.241773238911e-01 8.245586339756e-01 8.249397074321e-01 8.253078733576e-01 8.256794493374e-01 8.260362850205e-01 8.263917658328e-01 8.267390509727e-01 8.270743804700e-01 8.274097104554e-01 8.277255034610e-01 8.280417256020e-01 8.283400014688e-01 8.286300340887e-01 8.289121882842e-01 8.291751960527e-01 8.294349026937e-01 8.296715505365e-01 8.299014866723e-01 8.301155784035e-01 8.303120651585e-01 8.305004882261e-01 8.306637260145e-01 8.308197154405e-01 8.309524686932e-01 8.310700385515e-01 8.311727556707e-01 8.312496577600e-01 8.313168471106e-01 8.313557393461e-01 8.313804196694e-01 8.313837493777e-01 8.313614682241e-01 8.313265560994e-01 8.312589942277e-01 8.311792938954e-01 8.310696049201e-01 8.309389486661e-01 8.307885464299e-01 8.306049439578e-01 8.304078290658e-01 8.301745864589e-01 8.299250374841e-01 8.296450270291e-01 8.293378470020e-01 8.290102630300e-01 8.286459396951e-01 8.282643481028e-01 8.278476957481e-01 8.274065480220e-01 8.269382398832e-01 8.264359482880e-01 8.259140109440e-01 8.253526703363e-01 8.247701493463e-01 8.241542009743e-01 8.235082495966e-01 8.228354780377e-01 8.221260111675e-01 8.213942343226e-01 8.206245301595e-01 8.198291454002e-01 8.190017485718e-01 8.181405064573e-01 8.172547185824e-01 8.163292351289e-01 8.153823713113e-01 8.143969129425e-01 8.133830031168e-01 8.123399547686e-01 8.112593074332e-01 8.101578308716e-01 8.090144114633e-01 8.078487142770e-01 8.066469748489e-01 8.054153481569e-01 8.041586639980e-01 8.028616542633e-01 8.015467386154e-01 8.001914494851e-01 7.988134753579e-01 7.974053534758e-01 7.959632836159e-01 7.945018102290e-01 7.930016829616e-01 7.914833095346e-01 7.899314290680e-01 7.883532432500e-01 7.867538622359e-01 7.851195600445e-01 7.834704797448e-01 7.817874747188e-01 7.800862725292e-01 7.783606234550e-01 7.766078984917e-01 7.748414908372e-01 7.730434082650e-01 7.712348099098e-01 7.693997361714e-01 7.675472638533e-01 7.656803055855e-01 7.637880949120e-01 7.618902629035e-01 7.599673315103e-01 7.580369836942e-01 7.560918507661e-01 7.541310988362e-01 7.521669631811e-01 7.501841682758e-01 7.482012323414e-01 7.462048008990e-01 7.442044966569e-01 7.422019954402e-01 7.401895834848e-01 7.381832456418e-01 7.361686362508e-01 7.341593728850e-01 7.321515108952e-01 7.301453326596e-01 7.281484214628e-01 7.261532605583e-01 7.241713474907e-01 7.221960736061e-01 7.202330330273e-01 7.182844746779e-01 7.163479731198e-01 7.144308870171e-01 7.125294573263e-01 7.106492326429e-01 7.087905081181e-01 7.069548567260e-01 7.051448687510e-01 7.033604846934e-01 7.016055838782e-01 6.998807299982e-01 6.981878910431e-01 6.965282019551e-01 6.949063551148e-01 6.933180372955e-01 6.917718346272e-01 6.902644753974e-01 6.887992721882e-01 6.873812558214e-01 6.860032084384e-01 6.846789631311e-01 6.833982175664e-01 6.821707100350e-01 6.809973262352e-01 6.798709737817e-01 6.788087053962e-01 6.777935974425e-01 6.768437964556e-01 6.759499229399e-01 6.751138502216e-01 6.743474519465e-01 6.736328780714e-01 6.729933567842e-01 6.724105226448e-01 6.718968618153e-01 6.714540028506e-01 6.710689904593e-01 6.707658394162e-01 6.705193531455e-01 6.703516737893e-01 6.702521060604e-01 6.702182788316e-01 6.702666102237e-01 6.703727258526e-01 6.705639392764e-01 6.708181767285e-01 6.711456844308e-01 6.715512649301e-01 6.720181983846e-01 6.725691968234e-01 6.731804361849e-01 6.738688785801e-01 6.746285808853e-01 6.754519214126e-01 6.763555014845e-01 6.773150355852e-01 6.783523352811e-01 6.794524656924e-01 6.806181930676e-01 6.818548090319e-01 6.831477352715e-01 6.845132728471e-01 6.859330901502e-01 6.874190019785e-01 6.889652663640e-01 6.905668445400e-01 6.922319284063e-01 6.939468677951e-01 6.957228198221e-01 6.975482708721e-01 6.994282290658e-01 7.013600369849e-01 7.033398566801e-01 7.053714040112e-01 7.074455527921e-01 7.095704487061e-01 7.117352126889e-01 7.139458058358e-01 7.161975978855e-01 7.184871491011e-01 7.208207481257e-01 7.231844660206e-01 7.255908530932e-01 7.280264625967e-01 7.304974277223e-01 7.330028121193e-01 7.355311970950e-01 7.380977513813e-01 7.406833852671e-01 7.433004214670e-01 7.459415791311e-01 7.486016896556e-01 7.512919720784e-01 7.539940611988e-01 7.567223470135e-01 7.594646786950e-01 7.622224393064e-01 7.650012148500e-01 7.677852513506e-01 7.705892432007e-01 7.733996447658e-01 7.762208743739e-01 7.790519841002e-01 7.818849849625e-01 7.847287808290e-01 7.875728345611e-01 7.904191173655e-01 7.932673885276e-01 7.961120985613e-01 7.989568881938e-01 8.017959382770e-01 8.046275155102e-01 8.074527960579e-01 8.102662228575e-01 8.130678413074e-01 8.158580397930e-01 8.186263942650e-01 8.213813502818e-01 8.241130728097e-01 8.268194287507e-01 8.295054517057e-01 8.321551931742e-01 8.347802810933e-01 8.373675333101e-01 8.399158753573e-01 8.424297452179e-01 8.448910091737e-01 8.473155207384e-01 8.496823205308e-01 8.519972957118e-01 8.542588885469e-01 8.564502389736e-01 8.585885170052e-01 8.606476780797e-01 8.626393047684e-01 8.645564476886e-01 8.663850600346e-01 8.681393902826e-01 8.697942650280e-01 8.713628915899e-01 8.728339083791e-01 8.741976945161e-01 8.754655418793e-01 8.766133696650e-01 8.776538387061e-01 8.785745250900e-01 8.793694991733e-01 8.800453646036e-01 8.805828918640e-01 8.809921720716e-01 8.812623241395e-01 8.813882946955e-01 8.813754705471e-01 8.812095973608e-01 8.808954305554e-01 8.804296218966e-01 8.798028169794e-01 8.790230291172e-01 8.780807677046e-01 8.769752986515e-01 8.757133366828e-01 8.742780745442e-01 8.726869263904e-01 8.709285705573e-01 8.690021820736e-01 8.669221502323e-01 8.646684474549e-01 8.622650284997e-01 8.596995818162e-01 8.569746350623e-01 8.541103321454e-01 8.510842095212e-01 8.479271390376e-01 8.446272931646e-01 8.411918306134e-01 8.376417460803e-01 8.339593967405e-01 8.301778810849e-01 8.262891509653e-01 8.223050885508e-01 8.182446227785e-01 8.141014748049e-01 8.099034321820e-01 8.056506758015e-01 8.013585824632e-01 7.970439145725e-01 7.927124634056e-01 7.883854171341e-01 7.840721660557e-01 7.797899684476e-01 7.755533566850e-01 7.713791141715e-01 7.672804224428e-01 7.632781258820e-01 7.593854496600e-01 7.556168326843e-01 7.519987210776e-01 7.485335532924e-01 7.452530769332e-01 7.421644582844e-01 7.392812787801e-01 7.366353547246e-01 7.342202865805e-01 7.320710765579e-01 7.301910547241e-01 7.285915349114e-01 7.272998558644e-01 7.263090152352e-01 7.256475215393e-01 7.253142518466e-01 7.253206921119e-01 7.256806924011e-01 7.263919177017e-01 7.274673987100e-01 7.289068030702e-01 7.307176215666e-01 7.328961175824e-01 7.354480097925e-01 7.383694972423e-01 7.416579788864e-01 7.453149157674e-01 7.493251588007e-01 7.536971565633e-01 7.584109136562e-01 7.634648562311e-01 7.688513327021e-01 7.745484689916e-01 7.805611492690e-01 7.868594629994e-01 7.934406683828e-01 8.002861653079e-01 8.073758440855e-01 8.147008261066e-01 8.222317770668e-01 8.299614464191e-01 8.378590927690e-01 8.459099385333e-01 8.540921294450e-01 8.623779759902e-01 8.707550520685e-01 8.791848664642e-01 8.876587125567e-01 8.961427401058e-01 9.046132587539e-01 9.130535136372e-01 9.214257373840e-01 9.297211222908e-01 9.379035088318e-01 9.459578740908e-01 9.538600726340e-01 9.615852937868e-01 9.691234609834e-01 9.764441542689e-01 9.835442237848e-01 9.903985961073e-01 9.970006615989e-01 1.003344167835e+00 1.009410840463e+00 1.015213390587e+00 1.020734943247e+00 1.025987986807e+00 1.030976522096e+00 1.035704984940e+00 1.040195073943e+00 1.044451675675e+00 1.048505883497e+00 1.052369882116e+00 1.056076666457e+00 1.059653179095e+00 1.063122658507e+00 1.066531830532e+00 1.069898960681e+00 1.073269800839e+00 1.076673139727e+00 1.080140871608e+00 1.083712805617e+00 1.087406791908e+00 1.091262792801e+00 1.095289557171e+00 1.099513693988e+00 1.103945373227e+00 1.108582099097e+00 1.113438276932e+00 1.118486768283e+00 1.123727676743e+00 1.129127111115e+00 1.134656195602e+00 1.140282687904e+00 1.145949843942e+00 1.151620714588e+00 1.157226079349e+00 1.162713357472e+00 1.168016367105e+00 1.173062898899e+00 1.177798271259e+00 1.182139392153e+00 1.186034298640e+00 1.189410733906e+00 1.192211675383e+00 1.194391914886e+00 1.195888869222e+00 1.196680453758e+00 1.196720845656e+00 1.195999339108e+00 1.194502330427e+00 1.192223220035e+00 1.189187002682e+00 1.185398909588e+00 1.180907484325e+00 1.175747418487e+00 1.169974947130e+00 1.163659889033e+00 1.156861487856e+00 1.149675554392e+00 1.142171725161e+00 1.134444969513e+00 1.126586490494e+00 1.118675229743e+00 1.110809097776e+00 1.103054052602e+00 1.095493953722e+00 1.088185697865e+00 1.081177430156e+00 1.074516105308e+00 1.068212737541e+00 1.062290735212e+00 1.056732737536e+00 1.051526181836e+00 1.046639564067e+00 1.042023994691e+00 1.037636421685e+00 1.033407202771e+00 1.029282203316e+00 1.025189608839e+00 1.021063276880e+00 1.016847878543e+00 1.012476134047e+00 1.007909363589e+00 1.003095829270e+00 9.980091023942e-01 9.926294769712e-01 9.869416317668e-01 9.809599046226e-01 9.746871344531e-01 9.681590303973e-01 9.614113013751e-01 9.544927888034e-01 9.474687891004e-01 9.404007470922e-01 9.333770669327e-01 9.264769042384e-01 9.197952548232e-01 9.134333038363e-01 9.074853756271e-01 9.020623078328e-01 8.972566674701e-01 8.931724379349e-01 8.898986798662e-01 8.875127459129e-01 8.860866332576e-01 8.856609381357e-01 8.862740184272e-01 8.879233224472e-01 8.905912420975e-01 8.942358832739e-01 8.987808594633e-01 9.041427901067e-01 9.102026870628e-01 9.168403973828e-01 9.239221394388e-01 9.313093045985e-01 9.388788736758e-01 9.465023178101e-01 9.540866093019e-01 9.615464769291e-01 9.688286434068e-01 9.759077943318e-01 9.827776469375e-01 9.894689939838e-01 9.960177218109e-01 1.002486054203e+00 1.008936874716e+00 1.015428868286e+00 1.022024421902e+00 1.028749513389e+00 1.035628893654e+00 1.042649357051e+00 1.049774060385e+00 1.056959061919e+00 1.064120704375e+00 1.068455653228e+00 1.070944294900e+00 1.073084740255e+00 1.076492370732e+00 1.082057043648e+00 1.089469329964e+00 1.097399516042e+00 1.104180229650e+00 1.108631938706e+00 1.110644223412e+00 1.111225882532e+00 1.111977587130e+00 1.114290746965e+00 1.118634564080e+00 1.124297409176e+00 1.129733971542e+00 1.133348662421e+00 1.134243273624e+00 1.132602116744e+00 1.129558849249e+00 1.126596288715e+00 1.124740895784e+00 1.124015977343e+00 1.123422770142e+00 1.121424034138e+00 1.116716604803e+00 1.108887557288e+00 1.098623050777e+00 1.087366304463e+00 1.076629712363e+00 1.067240152229e+00 1.058898531845e+00 1.050350143657e+00 1.040049779484e+00 1.026953211144e+00 1.011072823036e+00 9.935656668078e-01 9.762644170028e-01 9.608969879211e-01 9.483911311626e-01 9.385995046224e-01 9.305813081179e-01 9.232742414338e-01 9.161110468074e-01 9.092624957240e-01 9.037229102343e-01 8.493998044918e-01 8.102567627968e-01 7.863215976288e-01 7.583690396877e-01 7.390585231424e-01 7.396306657538e-01 7.629171403200e-01 8.005937507932e-01 8.379425477748e-01 8.613789727122e-01 8.639478606233e-01 8.476933999073e-01 8.232554821969e-01 8.058280615734e-01 8.071548836456e-01 8.278763183506e-01 8.574841556277e-01 8.822164466391e-01 8.932992592531e-01 8.909681408383e-01 8.838473593397e-01 8.841282123117e-01 9.000915982313e-01 9.304293556332e-01 9.653311142184e-01 9.927493465733e-01 1.004535792663e+00 9.995269259652e-01 9.834577379333e-01 9.664711833480e-01 9.586055462127e-01 9.649826483718e-01 9.834373008051e-01 1.006268786188e+00 1.024600246565e+00 1.032320575403e+00 1.028347059521e+00 1.016849258269e+00 1.005487067610e+00 1.001596641878e+00 1.007580017055e+00 1.018612291539e+00 1.024676197609e+00 1.015945764380e+00 9.883979814127e-01 9.475267639006e-01 9.085201960284e-01 8.902724462427e-01 9.031464048675e-01 9.394465477645e-01 9.778186598136e-01 9.963422210865e-01 9.827828952409e-01 9.391304243936e-01 8.815350983093e-01 8.348403921368e-01 8.190933704538e-01 8.344846629855e-01 8.619170256555e-01 8.794546215299e-01 8.767440881402e-01 8.593682947686e-01 8.443957633561e-01 8.478712334797e-01 8.705460490813e-01 8.957151047333e-01 9.014500904875e-01 8.748912394062e-01 8.209281896017e-01 7.649218968185e-01 7.442643319080e-01 7.804378313304e-01 8.557243830569e-01 9.299747149270e-01 9.692919316250e-01 9.581963790098e-01 9.018381829184e-01 8.250067913376e-01 7.658826454266e-01 7.561919846584e-01 7.948300527709e-01 8.512230070811e-01 8.944100628069e-01 9.104673556383e-01 9.036206665338e-01 8.892851926262e-01 8.824459028762e-01 8.863952762659e-01 8.913505576988e-01 8.844580049828e-01 8.621211393464e-01 8.364342488397e-01 8.309908270070e-01 8.635316879327e-01 9.274928186926e-01 9.948884907385e-01 1.034940053564e+00 1.028653173887e+00 9.758720997147e-01 8.984348097753e-01 8.382979335265e-01 8.383585844911e-01 9.051681421621e-01 1.001877111659e+00 1.082462442702e+00 1.116482590846e+00 1.094440847816e+00 1.026902112200e+00 9.415959332963e-01 8.756513053059e-01 8.572671245532e-01 8.850178721211e-01 9.316929338599e-01 9.682368637290e-01 9.789898333944e-01 9.630504917296e-01 9.292649717922e-01 8.893618217371e-01 8.519821907346e-01 8.210232295466e-01 7.989015311474e-01 7.911500592855e-01 8.281485967420e-01
 7.232032826266e-01 7.237815692212e-01 7.245194595389e-01 7.254997572328e-01 7.265948011466e-01 7.275958925967e-01 7.283980630462e-01 7.290467692190e-01 7.296897650392e-01 7.304801627990e-01 7.314828112055e-01 7.325962036574e-01 7.336104809222e-01 7.343969614048e-01 7.350225190545e-01 7.356852844721e-01 7.365391296280e-01 7.375913769289e-01 7.387145699033e-01 7.397299493372e-01 7.405319230218e-01 7.411817668024e-01 7.418730667908e-01 7.427655704935e-01 7.438512923463e-01 7.449796140372e-01 7.459906783775e-01 7.468182254423e-01 7.475196605906e-01 7.482415599247e-01 7.491344354457e-01 7.502275140018e-01 7.513912004757e-01 7.524332278150e-01 7.532587700081e-01 7.539485476332e-01 7.546914362462e-01 7.556407587236e-01 7.567884867308e-01 7.579652439417e-01 7.589776207265e-01 7.597789766507e-01 7.605070029951e-01 7.613507043768e-01 7.623903365285e-01 7.635493104659e-01 7.646824900050e-01 7.656789753285e-01 7.665284172059e-01 7.673229475342e-01 7.681989336925e-01 7.692400595135e-01 7.704115870330e-01 7.715755113365e-01 7.725844437621e-01 7.733966950175e-01 7.741302839262e-01 7.749893656040e-01 7.760935498151e-01 7.773513032029e-01 7.785228327524e-01 7.794370113559e-01 7.801456522771e-01 7.808800852130e-01 7.818461118234e-01 7.830496646449e-01 7.843020176905e-01 7.853856523843e-01 7.862395839731e-01 7.869944885909e-01 7.878432722652e-01 7.888781666956e-01 7.900480770044e-01 7.912267133907e-01 7.923026225894e-01 7.932420162666e-01 7.940935456115e-01 7.949578201930e-01 7.959339360782e-01 7.970588692882e-01 7.982787081405e-01 7.994589721432e-01 8.004691615985e-01 8.012956762186e-01 8.020897733479e-01 8.030534355290e-01 8.042708595962e-01 8.056158526348e-01 8.068438943745e-01 8.077946497692e-01 8.085414947367e-01 8.093472066819e-01 8.104378768716e-01 8.117998310709e-01 8.131871544187e-01 8.143361417674e-01 8.151940066676e-01 8.159565687461e-01 8.169009702051e-01 8.181452786396e-01 8.195536743659e-01 8.208643252024e-01 8.219156142808e-01 8.227735602594e-01 8.236535764265e-01 8.247372190289e-01 8.260285524238e-01 8.273704866524e-01 8.285838259051e-01 8.296071457326e-01 8.305300484792e-01 8.315062154168e-01 8.326267287384e-01 8.338672396108e-01 8.351197423367e-01 8.362769487837e-01 8.373097782541e-01 8.382765460733e-01 8.392761421355e-01 8.403717819250e-01 8.415541656892e-01 8.427503608114e-01 8.438800852582e-01 8.449159742324e-01 8.459020845829e-01 8.469185274307e-01 8.480157231513e-01 8.491778672400e-01 8.503442389929e-01 8.514582172863e-01 8.525180821020e-01 8.535632981883e-01 8.546430440872e-01 8.557690043383e-01 8.569177410167e-01 8.580629190673e-01 8.591951329686e-01 8.603243224801e-01 8.614552164964e-01 8.625840995348e-01 8.637057001095e-01 8.648279590321e-01 8.659690871276e-01 8.671383606184e-01 8.683163675346e-01 8.694726789832e-01 8.705933053250e-01 8.716949063019e-01 8.728096037269e-01 8.739555112337e-01 8.751243315282e-01 8.762931858232e-01 8.774434217084e-01 8.785780985348e-01 8.797058575447e-01 8.808346471677e-01 8.819713184888e-01 8.831259910319e-01 8.843034664692e-01 8.854928194366e-01 8.866744110739e-01 8.878300344733e-01 8.889623127319e-01 8.901011161634e-01 8.912720404903e-01 8.924702452713e-01 8.936708468059e-01 8.948491532465e-01 8.960034076726e-01 8.971486110049e-01 8.983036060381e-01 8.994700883250e-01 9.006406186420e-01 9.018111679082e-01 9.029827828386e-01 9.041522438944e-01 9.053168208974e-01 9.064760878755e-01 9.076320109473e-01 9.087940105253e-01 9.099669117406e-01 9.111457488582e-01 9.123235004003e-01 9.134953845097e-01 9.146654172603e-01 9.158337907153e-01 9.170002223118e-01 9.181680014799e-01 9.193379039440e-01 9.205128570211e-01 9.216893691047e-01 9.228634202904e-01 9.240341556155e-01 9.252038134999e-01 9.263752134802e-01 9.275481933989e-01 9.287222815196e-01 9.298960390283e-01 9.310730947788e-01 9.322494705249e-01 9.334233624529e-01 9.345927282597e-01 9.357597684956e-01 9.369312078968e-01 9.381066023343e-01 9.392796024907e-01 9.404462735842e-01 9.416119849556e-01 9.427815159720e-01 9.439563897636e-01 9.451316580307e-01 9.463028627611e-01 9.474712751178e-01 9.486437245479e-01 9.498208516874e-01 9.509965049982e-01 9.521675425870e-01 9.533356661140e-01 9.545059579548e-01 9.556786756146e-01 9.568507648506e-01 9.580176766060e-01 9.591800417493e-01 9.603438622109e-01 9.615097015943e-01 9.626758872444e-01 9.638403579425e-01 9.650013282358e-01 9.661606740366e-01 9.673215554981e-01 9.684838573664e-01 9.696449317376e-01 9.708041030189e-01 9.719615284164e-01 9.731174513367e-01 9.742739965596e-01 9.754311479940e-01 9.765865803699e-01 9.777400242961e-01 9.788922271543e-01 9.800424765565e-01 9.811917156860e-01 9.823408825650e-01 9.834900066740e-01 9.846373970162e-01 9.857827125504e-01 9.869260294205e-01 9.880665914469e-01 9.892089625476e-01 9.903499629223e-01 9.914894505151e-01 9.926257900927e-01 9.937607299111e-01 9.948944531092e-01 9.960261358013e-01 9.971569986911e-01 9.982839510477e-01 9.994101409110e-01 1.000534664425e+00 1.001657529328e+00 1.002779051904e+00 1.003898304248e+00 1.005015194599e+00 1.006129637642e+00 1.007243160212e+00 1.008355384167e+00 1.009464497713e+00 1.010572020603e+00 1.011676457572e+00 1.012778851129e+00 1.013879051772e+00 1.014978251772e+00 1.016074588442e+00 1.017168441959e+00 1.018259854227e+00 1.019348680770e+00 1.020435938940e+00 1.021521434559e+00 1.022603635876e+00 1.023683217641e+00 1.024759665912e+00 1.025833404343e+00 1.026905345006e+00 1.027974713348e+00 1.029040796136e+00 1.030103437284e+00 1.031163925489e+00 1.032220423157e+00 1.033275739243e+00 1.034326942170e+00 1.035375400054e+00 1.036419976010e+00 1.037461830824e+00 1.038501104241e+00 1.039536904428e+00 1.040569605893e+00 1.041598507746e+00 1.042623848043e+00 1.043646311477e+00 1.044665575779e+00 1.045681803422e+00 1.046694134843e+00 1.047702735960e+00 1.048707208388e+00 1.049709573278e+00 1.050707729083e+00 1.051702241652e+00 1.052692737588e+00 1.053679615544e+00 1.054662111550e+00 1.055641567627e+00 1.056616843214e+00 1.057588570980e+00 1.058556070458e+00 1.059518781946e+00 1.060478122198e+00 1.061433282400e+00 1.062384518721e+00 1.063331444037e+00 1.064273494738e+00 1.065211605002e+00 1.066145270576e+00 1.067074612877e+00 1.067999144032e+00 1.068919390790e+00 1.069834541073e+00 1.070745320207e+00 1.071652184301e+00 1.072553112552e+00 1.073450569811e+00 1.074342574932e+00 1.075229650386e+00 1.076112026730e+00 1.076988414363e+00 1.077860957543e+00 1.078728522433e+00 1.079591179386e+00 1.080448102460e+00 1.081301140503e+00 1.082147013429e+00 1.082987528214e+00 1.083824000227e+00 1.084654752959e+00 1.085481126611e+00 1.086302005704e+00 1.087115469302e+00 1.087924352845e+00 1.088726717907e+00 1.089523755047e+00 1.090316337054e+00 1.091103626280e+00 1.091883744995e+00 1.092658734552e+00 1.093427362571e+00 1.094189252940e+00 1.094945876960e+00 1.095696413600e+00 1.096441714748e+00 1.097180891674e+00 1.097913265184e+00 1.098638958557e+00 1.099359254099e+00 1.100072238309e+00 1.100779027374e+00 1.101480655363e+00 1.102174905398e+00 1.102863483005e+00 1.103545930299e+00 1.104219268708e+00 1.104887746223e+00 1.105548782570e+00 1.106202357327e+00 1.106851482998e+00 1.107493022281e+00 1.108127347142e+00 1.108755282286e+00 1.109374621372e+00 1.109986443712e+00 1.110593217798e+00 1.111192817765e+00 1.111785781089e+00 1.112371419945e+00 1.112947353388e+00 1.113516374190e+00 1.114078444286e+00 1.114633326889e+00 1.115182224777e+00 1.115723588706e+00 1.116255165387e+00 1.116779426397e+00 1.117294498102e+00 1.117803097068e+00 1.118305540680e+00 1.118799654841e+00 1.119284108396e+00 1.119761333747e+00 1.120229234164e+00 1.120688996822e+00 1.121142734096e+00 1.121587796190e+00 1.122024389738e+00 1.122452056676e+00 1.122869689596e+00 1.123280176307e+00 1.123683127773e+00 1.124077455526e+00 1.124463811687e+00 1.124840321831e+00 1.125207821748e+00 1.125566384130e+00 1.125916415559e+00 1.126259092670e+00 1.126593161240e+00 1.126916596473e+00 1.127232002388e+00 1.127537442110e+00 1.127833315911e+00 1.128122713791e+00 1.128401652791e+00 1.128671194358e+00 1.128932091022e+00 1.129182416685e+00 1.129424750760e+00 1.129658116847e+00 1.129880981066e+00 1.130095166335e+00 1.130299928433e+00 1.130494893877e+00 1.130680586712e+00 1.130856316044e+00 1.131022068640e+00 1.131178677437e+00 1.131324913705e+00 1.131461767414e+00 1.131588849965e+00 1.131706388188e+00 1.131813282299e+00 1.131909829412e+00 1.131996090654e+00 1.132073213451e+00 1.132139874852e+00 1.132196947236e+00 1.132242964723e+00 1.132277331911e+00 1.132302764559e+00 1.132317845410e+00 1.132322164605e+00 1.132316396275e+00 1.132300109217e+00 1.132271505252e+00 1.132234367929e+00 1.132185869276e+00 1.132127542548e+00 1.132058143057e+00 1.131976344604e+00 1.131885382828e+00 1.131783831605e+00 1.131670255567e+00 1.131547480082e+00 1.131412426263e+00 1.131266280950e+00 1.131110068456e+00 1.130942139337e+00 1.130763607650e+00 1.130574159978e+00 1.130372781997e+00 1.130161043737e+00 1.129936852922e+00 1.129701355386e+00 1.129456205385e+00 1.129198348283e+00 1.128929189666e+00 1.128649025635e+00 1.128356565575e+00 1.128053471361e+00 1.127738898682e+00 1.127412147359e+00 1.127074763034e+00 1.126724822142e+00 1.126362951749e+00 1.125990596566e+00 1.125605345312e+00 1.125208866492e+00 1.124800842673e+00 1.124379648228e+00 1.123948657998e+00 1.123504436195e+00 1.123049071141e+00 1.122581344013e+00 1.122101281832e+00 1.121610473449e+00 1.121106823516e+00 1.120591402291e+00 1.120064590634e+00 1.119525109034e+00 1.118974097512e+00 1.118410491653e+00 1.117834644133e+00 1.117247699190e+00 1.116647340296e+00 1.116035312521e+00 1.115411522153e+00 1.114775851929e+00 1.114128064016e+00 1.113466913390e+00 1.112793983200e+00 1.112109358407e+00 1.111411119965e+00 1.110702483655e+00 1.109979980255e+00 1.109245516950e+00 1.108499972929e+00 1.107741215669e+00 1.106970537197e+00 1.106187684284e+00 1.105391709648e+00 1.104585001637e+00 1.103764878167e+00 1.102933639856e+00 1.102089253461e+00 1.101233136686e+00 1.100364266045e+00 1.099483237362e+00 1.098589823527e+00 1.097684598618e+00 1.096766531515e+00 1.095836877748e+00 1.094895133637e+00 1.093940325398e+00 1.092974324179e+00 1.091996019929e+00 1.091005252569e+00 1.090002160887e+00 1.088986821202e+00 1.087960577978e+00 1.086921355411e+00 1.085870638195e+00 1.084807540560e+00 1.083732327429e+00 1.082645977451e+00 1.081546721413e+00 1.080436313929e+00 1.079313910371e+00 1.078179471668e+00 1.077033491483e+00 1.075875960969e+00 1.074706426483e+00 1.073525456111e+00 1.072332434100e+00 1.071128372807e+00 1.069912390018e+00 1.068684410942e+00 1.067446436259e+00 1.066195980960e+00 1.064934694919e+00 1.063661766494e+00 1.062377947216e+00 1.061083877801e+00 1.059777084036e+00 1.058461362356e+00 1.057132993048e+00 1.055794257013e+00 1.054444612560e+00 1.053083670580e+00 1.051713310174e+00 1.050331532097e+00 1.048939051919e+00 1.047536609251e+00 1.046123180311e+00 1.044700520740e+00 1.043267391559e+00 1.041823227617e+00 1.040370594662e+00 1.038906727429e+00 1.037434075215e+00 1.035951886134e+00 1.034458791033e+00 1.032957532951e+00 1.031445144258e+00 1.029924423907e+00 1.028394932347e+00 1.026855407933e+00 1.025307533391e+00 1.023750570553e+00 1.022184828835e+00 1.020610633727e+00 1.019027507734e+00 1.017436823270e+00 1.015837298959e+00 1.014229715404e+00 1.012614385202e+00 1.010990480767e+00 1.009359705004e+00 1.007720761758e+00 1.006074052140e+00 1.004421038132e+00 1.002759968826e+00 1.001092256596e+00 9.994173799420e-01 9.977359583340e-01 9.960485007492e-01 9.943542003889e-01 9.926541041547e-01 9.909474538829e-01 9.892342895739e-01 9.875160862269e-01 9.857922118486e-01 9.840633649986e-01 9.823285729501e-01 9.805888104128e-01 9.788448683592e-01 9.770957079535e-01 9.753423987831e-01 9.735848124295e-01 9.718222119661e-01 9.700572030257e-01 9.682871303870e-01 9.665146044876e-01 9.647383325529e-01 9.629583905711e-01 9.611765572058e-01 9.593907352612e-01 9.576042358415e-01 9.558141278635e-01 9.540219865899e-01 9.522286113844e-01 9.504328575854e-01 9.486373679770e-01 9.468387213004e-01 9.450405729366e-01 9.432416295807e-01 9.414408939125e-01 9.396418583053e-01 9.378416139296e-01 9.360419092263e-01 9.342433028166e-01 9.324440228454e-01 9.306480892507e-01 9.288506197956e-01 9.270568683629e-01 9.252637055176e-01 9.234730573647e-01 9.216862310359e-01 9.198987858819e-01 9.181172106930e-01 9.163365330012e-01 9.145605202492e-01 9.127880604544e-01 9.110178392613e-01 9.092549136362e-01 9.074936169834e-01 9.057388547105e-01 9.039887074961e-01 9.022425384499e-01 9.005045169078e-01 8.987697828921e-01 8.970429857267e-01 8.953223035764e-01 8.936078519185e-01 8.919021030167e-01 8.902006784950e-01 8.885107796308e-01 8.868258918366e-01 8.851502780349e-01 8.834834446441e-01 8.818241140187e-01 8.801762373324e-01 8.785352983651e-01 8.769058881186e-01 8.752858145081e-01 8.736753408557e-01 8.720786675248e-01 8.704881119333e-01 8.689132900503e-01 8.673470002346e-01 8.657935087754e-01 8.642535585993e-01 8.627230537374e-01 8.612099621369e-01 8.597047632450e-01 8.582161469670e-01 8.567400942921e-01 8.552769057297e-01 8.538312254529e-01 8.523948981490e-01 8.509794206474e-01 8.495746090948e-01 8.481861262245e-01 8.468155151569e-01 8.454572071170e-01 8.441200551416e-01 8.427936516717e-01 8.414878714087e-01 8.401987633686e-01 8.389245870849e-01 8.376723503432e-01 8.364313591943e-01 8.352160539424e-01 8.340123906631e-01 8.328306968402e-01 8.316689319853e-01 8.305213135264e-01 8.294000222411e-01 8.282905509957e-01 8.272072482545e-01 8.261408761843e-01 8.250935204045e-01 8.240711480834e-01 8.230617558289e-01 8.220813179677e-01 8.211146396346e-01 8.201739971705e-01 8.192535239627e-01 8.183509939615e-01 8.174766341914e-01 8.166158086654e-01 8.157839656776e-01 8.149699692473e-01 8.141791024325e-01 8.134130311028e-01 8.126629812377e-01 8.119439168211e-01 8.112390039440e-01 8.105629973887e-01 8.099059202963e-01 8.092710721713e-01 8.086644214653e-01 8.080723615450e-01 8.075116943150e-01 8.069666376432e-01 8.064484850819e-01 8.059537396403e-01 8.054772511240e-01 8.050313662552e-01 8.045989244226e-01 8.041978845779e-01 8.038144322000e-01 8.034544931395e-01 8.031206415424e-01 8.028028256053e-01 8.025154608828e-01 8.022433081628e-01 8.019982789660e-01 8.017747569290e-01 8.015702697691e-01 8.013926203441e-01 8.012304674118e-01 8.010967853934e-01 8.009797297396e-01 8.008852863043e-01 8.008137924836e-01 8.007588558093e-01 8.007308351193e-01 8.007164942378e-01 8.007273995808e-01 8.007577208824e-01 8.008051518220e-01 8.008769769783e-01 8.009608266480e-01 8.010713017752e-01 8.011950684659e-01 8.013387299858e-01 8.015034643683e-01 8.016790232235e-01 8.018808881080e-01 8.020921957251e-01 8.023250184797e-01 8.025730699289e-01 8.028345851715e-01 8.031182032883e-01 8.034081993658e-01 8.037222122937e-01 8.040440460352e-01 8.043823204850e-01 8.047368182010e-01 8.050985354978e-01 8.054809942281e-01 8.058675709418e-01 8.062724258713e-01 8.066854886685e-01 8.071098489891e-01 8.075485805902e-01 8.079891935571e-01 8.084495709120e-01 8.089102800236e-01 8.093844199457e-01 8.098671579467e-01 8.103525930776e-01 8.108527741556e-01 8.113502839061e-01 8.118621509473e-01 8.123749311137e-01 8.128919246519e-01 8.134180074613e-01 8.139411700278e-01 8.144752680470e-01 8.150054841845e-01 8.155418947176e-01 8.160804803258e-01 8.166148736807e-01 8.171572985547e-01 8.176921313471e-01 8.182315551074e-01 8.187676254505e-01 8.193006827487e-01 8.198360086419e-01 8.203607412468e-01 8.208901046270e-01 8.214082143739e-01 8.219249543234e-01 8.224384843916e-01 8.229398593236e-01 8.234435391533e-01 8.239301423870e-01 8.244174802038e-01 8.248922186312e-01 8.253565410226e-01 8.258177405893e-01 8.262591983203e-01 8.267006906825e-01 8.271212540353e-01 8.275360621314e-01 8.279376599398e-01 8.283214238945e-01 8.287010860355e-01 8.290556606316e-01 8.294050492166e-01 8.297326575489e-01 8.300454214232e-01 8.303470242070e-01 8.306224552645e-01 8.308907757640e-01 8.311310535334e-01 8.313588152644e-01 8.315670538164e-01 8.317510224765e-01 8.319232106320e-01 8.320641159652e-01 8.321933496469e-01 8.322950169022e-01 8.323753512005e-01 8.324373360254e-01 8.324670684816e-01 8.324835257082e-01 8.324666581392e-01 8.324308210776e-01 8.323689326570e-01 8.322771191460e-01 8.321673435181e-01 8.320206486787e-01 8.318576953861e-01 8.316596464792e-01 8.314369485456e-01 8.311898973280e-01 8.309053149618e-01 8.306031297458e-01 8.302608628763e-01 8.298975645616e-01 8.295006840771e-01 8.290718330426e-01 8.286193285919e-01 8.281259008113e-01 8.276128050815e-01 8.270593567123e-01 8.264791236499e-01 8.258679776137e-01 8.252190833475e-01 8.245476194239e-01 8.238340818563e-01 8.230959271987e-01 8.223216715823e-01 8.215142822381e-01 8.206774939410e-01 8.198014871482e-01 8.189007772468e-01 8.179596575645e-01 8.169912395743e-01 8.159880752341e-01 8.149490253143e-01 8.138845789100e-01 8.127771829668e-01 8.116481173619e-01 8.104786219424e-01 8.092795423085e-01 8.080499399718e-01 8.067818637382e-01 8.054927069172e-01 8.041599778163e-01 8.028050193888e-01 8.014142406969e-01 7.999926127654e-01 7.985460604514e-01 7.970596578918e-01 7.955551050788e-01 7.940117512968e-01 7.924452345095e-01 7.908505965363e-01 7.892226845482e-01 7.875762783854e-01 7.858935169379e-01 7.841934721310e-01 7.824621314611e-01 7.807073124805e-01 7.789325111442e-01 7.771258385020e-01 7.753069536454e-01 7.734575697627e-01 7.715927710390e-01 7.697073802509e-01 7.677983080873e-01 7.658796759892e-01 7.639334386946e-01 7.619802955304e-01 7.600062671907e-01 7.580195932269e-01 7.560230106606e-01 7.540074271529e-01 7.519905240178e-01 7.499559049249e-01 7.479191706975e-01 7.458739419012e-01 7.438203757974e-01 7.417689594244e-01 7.397079063747e-01 7.376518864294e-01 7.355917706245e-01 7.335350646611e-01 7.314835874203e-01 7.294320139148e-01 7.273929497502e-01 7.253568526094e-01 7.233335004241e-01 7.213214788800e-01 7.193209849316e-01 7.173381924052e-01 7.153694936002e-01 7.134221084692e-01 7.114928734531e-01 7.095862465254e-01 7.077041282201e-01 7.058469723710e-01 7.040180822111e-01 7.022177108056e-01 7.004500038276e-01 6.987138424369e-01 6.970149996163e-01 6.953502357681e-01 6.937268384021e-01 6.921425366558e-01 6.906014670648e-01 6.891048871332e-01 6.876523066373e-01 6.862513344914e-01 6.848947625839e-01 6.835941612846e-01 6.823438574599e-01 6.811474578096e-01 6.800122863133e-01 6.789262169780e-01 6.779087222579e-01 6.769455062707e-01 6.760465630389e-01 6.752145317047e-01 6.744393017546e-01 6.737415061207e-01 6.730996819623e-01 6.725347121231e-01 6.720360846580e-01 6.716044897911e-01 6.712534263026e-01 6.709625308781e-01 6.707562288585e-01 6.706151094703e-01 6.705514069708e-01 6.705662315510e-01 6.706459277651e-01 6.708141076615e-01 6.710458633529e-01 6.713614689152e-01 6.717515615819e-01 6.722109530868e-01 6.727572525477e-01 6.733650895598e-01 6.740602902803e-01 6.748220182310e-01 6.756581562044e-01 6.765741539030e-01 6.775521891942e-01 6.786137629520e-01 6.797362009641e-01 6.809337703328e-01 6.822011995910e-01 6.835305478837e-01 6.849354353316e-01 6.863955077121e-01 6.879271841566e-01 6.895179286495e-01 6.911688582125e-01 6.928842457538e-01 6.946511566717e-01 6.964820492573e-01 6.983612943875e-01 7.002984319697e-01 7.022864945835e-01 7.043222702153e-01 7.064099054093e-01 7.085393798330e-01 7.107191207848e-01 7.129367864238e-01 7.151987439275e-01 7.174994192446e-01 7.198371280227e-01 7.222132152944e-01 7.246193615217e-01 7.270622829701e-01 7.295316610355e-01 7.320331493814e-01 7.345606418207e-01 7.371109946738e-01 7.396910004556e-01 7.422849610671e-01 7.449062741825e-01 7.475406022992e-01 7.501937867430e-01 7.528647055416e-01 7.555422559945e-01 7.582398684923e-01 7.609407722856e-01 7.636541636186e-01 7.663747734475e-01 7.690967039894e-01 7.718295380807e-01 7.745567843667e-01 7.772909299299e-01 7.800223041327e-01 7.827484533188e-01 7.854777257919e-01 7.881935167941e-01 7.909089803035e-01 7.936142273391e-01 7.963088609475e-01 7.989949526534e-01 8.016649875881e-01 8.043238372278e-01 8.069662736518e-01 8.095894633187e-01 8.121964686337e-01 8.147820016714e-01 8.173452944681e-01 8.198869275160e-01 8.223993401094e-01 8.248875253498e-01 8.273457414865e-01 8.297713266236e-01 8.321688254569e-01 8.345248191688e-01 8.368491765923e-01 8.391335890991e-01 8.413725905140e-01 8.435756240751e-01 8.457241331865e-01 8.478308402297e-01 8.498842132867e-01 8.518814780878e-01 8.538293259811e-01 8.557088355719e-01 8.575367372642e-01 8.592932573253e-01 8.609830918317e-01 8.626071389386e-01 8.641488350936e-01 8.656246349939e-01 8.670116306456e-01 8.683195439318e-01 8.695441967144e-01 8.706711887149e-01 8.717163426018e-01 8.726555741692e-01 8.735018895610e-01 8.742461106626e-01 8.748794668803e-01 8.754127321621e-01 8.758254040236e-01 8.761287709288e-01 8.763148205632e-01 8.763754510181e-01 8.763196888676e-01 8.761319602822e-01 8.758181662888e-01 8.753752506556e-01 8.747946868825e-01 8.740853731645e-01 8.732352250090e-01 8.722463840946e-01 8.711232444641e-01 8.698522397920e-01 8.684457270976e-01 8.668965369463e-01 8.652019363494e-01 8.633742378694e-01 8.613958479850e-01 8.592853137556e-01 8.570355721664e-01 8.546424552050e-01 8.521273645713e-01 8.494685869826e-01 8.466909749202e-01 8.437866663963e-01 8.407563093176e-01 8.376225654911e-01 8.343650244468e-01 8.310135518471e-01 8.275598277054e-01 8.240102224657e-01 8.203869371466e-01 8.166749429714e-01 8.129033455314e-01 8.090698238075e-01 8.051834685177e-01 8.012635143968e-01 7.973058483805e-01 7.933343890306e-01 7.893519982107e-01 7.853733096058e-01 7.814110694819e-01 7.774753755172e-01 7.735805398329e-01 7.697383537699e-01 7.659639692152e-01 7.622670894364e-01 7.586671292396e-01 7.551694147303e-01 7.517966178539e-01 7.485576703228e-01 7.454626206354e-01 7.425375025669e-01 7.397781404386e-01 7.372153247572e-01 7.348511808951e-01 7.326960855115e-01 7.307780812209e-01 7.290862126756e-01 7.276522265850e-01 7.264760133085e-01 7.255647122240e-01 7.249412805014e-01 7.245967762623e-01 7.245546234606e-01 7.248121068865e-01 7.253782323767e-01 7.262613449488e-01 7.274614786247e-01 7.289851802417e-01 7.308331667462e-01 7.330112830240e-01 7.355126542069e-01 7.383472712638e-01 7.415050138053e-01 7.449874698386e-01 7.487955516300e-01 7.529125718358e-01 7.573505244149e-01 7.620882265128e-01 7.671255090314e-01 7.724562603179e-01 7.780596519583e-01 7.839412503097e-01 7.900736274957e-01 7.964540645323e-01 8.030648941726e-01 8.098889165702e-01 8.169160524119e-01 8.241192461845e-01 8.314930226234e-01 8.390042802615e-01 8.466428297592e-01 8.543848176761e-01 8.622039147378e-01 8.700886757871e-01 8.780007762612e-01 8.859325364479e-01 8.938497045000e-01 9.017311203661e-01 9.095585977535e-01 9.172977151007e-01 9.249402632368e-01 9.324502664033e-01 9.398177792972e-01 9.470161220677e-01 9.540276670164e-01 9.608429262621e-01 9.674339860999e-01 9.738039151267e-01 9.799281548967e-01 9.858089812734e-01 9.914419432535e-01 9.968156949839e-01 1.001947334092e+00 1.006827480873e+00 1.011475285138e+00 1.015898625090e+00 1.020113052342e+00 1.024142750015e+00 1.028001267769e+00 1.031727233563e+00 1.035336713893e+00 1.038869789236e+00 1.042358451724e+00 1.045829969860e+00 1.049334639010e+00 1.052891916712e+00 1.056550781137e+00 1.060336635787e+00 1.064283634140e+00 1.068424776688e+00 1.072774566904e+00 1.077367241073e+00 1.082201768770e+00 1.087298205109e+00 1.092653795100e+00 1.098257185631e+00 1.104108011177e+00 1.110168188729e+00 1.116424142630e+00 1.122827823700e+00 1.129341023549e+00 1.135916115203e+00 1.142488283107e+00 1.149009393951e+00 1.155401354229e+00 1.161607844756e+00 1.167555146368e+00 1.173170959002e+00 1.178396334760e+00 1.183152122500e+00 1.187389439784e+00 1.191039130154e+00 1.194053751198e+00 1.196392095738e+00 1.198005738472e+00 1.198880181886e+00 1.198981778669e+00 1.198313863324e+00 1.196871961640e+00 1.194665279893e+00 1.191727328674e+00 1.188075958667e+00 1.183769630599e+00 1.178848873233e+00 1.173380085313e+00 1.167430797752e+00 1.161067470015e+00 1.154379772816e+00 1.147433036604e+00 1.140317441196e+00 1.133106810309e+00 1.125871165330e+00 1.118689363205e+00 1.111606710049e+00 1.104689754757e+00 1.097968020879e+00 1.091472579992e+00 1.085223485051e+00 1.079213710340e+00 1.073447888197e+00 1.067890422665e+00 1.062520095727e+00 1.057293481712e+00 1.052159513848e+00 1.047076096948e+00 1.041976179286e+00 1.036817488435e+00 1.031538666514e+00 1.026093938077e+00 1.020443996295e+00 1.014546102622e+00 1.008385427240e+00 1.001933368593e+00 9.951923777517e-01 9.881647640312e-01 9.808631927430e-01 9.733238879306e-01 9.655720943469e-01 9.576662199917e-01 9.496569096086e-01 9.416118411258e-01 9.336084322196e-01 9.257194462641e-01 9.180430315331e-01 9.106619898010e-01 9.036769667934e-01 8.971867385121e-01 8.912854616496e-01 8.860776896671e-01 8.816459447243e-01 8.780848332866e-01 8.754655097262e-01 8.738487346655e-01 8.732821617608e-01 8.737843915050e-01 8.753638545847e-01 8.779884667552e-01 8.816141244448e-01 8.861640585327e-01 8.915376833708e-01 8.976232146920e-01 9.042787905669e-01 9.113680411894e-01 9.187416132094e-01 9.262560084544e-01 9.337823529076e-01 9.411979201353e-01 9.484174627581e-01 9.553676977126e-01 9.620132001484e-01 9.683466678559e-01 9.743841306003e-01 9.801787148118e-01 9.857875795241e-01 9.912970452880e-01 9.967859868693e-01 1.002335635196e+00 1.008020979398e+00 1.013884255107e+00 1.019963714848e+00 1.026255116548e+00 1.032738558186e+00 1.039377027217e+00 1.046104000823e+00 1.050198606384e+00 1.052542875123e+00 1.054635081306e+00 1.058086485923e+00 1.063782712039e+00 1.071412061083e+00 1.079650045547e+00 1.086834262002e+00 1.091795917065e+00 1.094432513502e+00 1.095748143702e+00 1.097322061589e+00 1.100514794367e+00 1.105759772574e+00 1.112314170421e+00 1.118623974912e+00 1.123105488631e+00 1.124879152455e+00 1.124147116584e+00 1.122056441266e+00 1.120082239065e+00 1.119236032384e+00 1.119530472126e+00 1.119967903340e+00 1.119022205153e+00 1.115413678053e+00 1.108749946046e+00 1.099709805469e+00 1.089703076026e+00 1.080188473679e+00 1.071932403138e+00 1.064590266189e+00 1.056902500743e+00 1.047354621868e+00 1.034954120248e+00 1.019774639415e+00 1.003020505885e+00 9.865363488375e-01 9.720181544578e-01 9.603056350626e-01 9.510942758202e-01 9.432068362649e-01 9.352770876338e-01 9.263818758082e-01 9.162604986855e-01 9.049887327655e-01 8.889063436165e-01 8.071600280843e-01 7.878609218120e-01 7.601747906080e-01 7.389398126813e-01 7.365560409205e-01 7.581791605399e-01 7.970690622801e-01 8.382487360105e-01 8.664137647622e-01 8.722786437585e-01 8.557128540104e-01 8.262471192233e-01 8.002262117938e-01 7.932711478104e-01 8.105482023994e-01 8.433451089966e-01 8.761713742911e-01 8.966380871316e-01 9.011305147462e-01 8.953759468171e-01 8.908555641731e-01 8.981196539464e-01 9.200392252922e-01 9.502174215991e-01 9.775525111542e-01 9.926373787935e-01 9.919064850814e-01 9.785717127136e-01 9.610802173503e-01 9.494838369020e-01 9.508985163506e-01 9.661080350321e-01 9.895330187749e-01 1.012442169113e+00 1.026894744195e+00 1.028714116686e+00 1.018807326677e+00 1.002866479041e+00 9.890560419888e-01 9.837764500937e-01 9.875141153154e-01 9.938293342227e-01 9.929977852247e-01 9.779228180471e-01 9.491950808295e-01 9.170535689946e-01 8.979374982696e-01 9.046265615879e-01 9.353158868805e-01 9.730035403344e-01 9.958822191063e-01 9.886350425094e-01 9.490472084005e-01 8.900662211445e-01 8.369529153434e-01 8.155524040733e-01 8.335220694686e-01 8.736217616058e-01 9.090275768032e-01 9.214824151935e-01 9.087846926534e-01 8.835740429745e-01 8.651283131825e-01 8.656124592676e-01 8.799378640814e-01 8.900470657463e-01 8.792959993175e-01 8.445671032010e-01 8.013806461014e-01 7.791548175542e-01 8.012109296987e-01 8.614891549786e-01 9.282064135609e-01 9.675295769632e-01 9.595746483735e-01 9.040942398349e-01 8.220035326048e-01 7.526155969700e-01 7.363231799099e-01 7.804165369024e-01 8.520628588422e-01 9.114357213525e-01 9.357004508890e-01 9.228945402493e-01 8.878819435936e-01 8.538605231941e-01 8.388957005417e-01 8.443727947701e-01 8.571756166823e-01 8.638370317502e-01 8.623702311706e-01 8.637571081252e-01 8.826885823599e-01 9.228300421339e-01 9.703187071750e-01 1.002067423537e+00 9.994707604027e-01 9.586210784749e-01 8.957533962911e-01 8.465385756859e-01 8.494689105039e-01 9.127870713763e-01 1.004732444206e+00 1.081444109207e+00 1.111455698031e+00 1.083460835914e+00 1.007480068000e+00 9.137769631273e-01 8.458009333405e-01 8.371658953983e-01 8.826418127713e-01 9.448431016124e-01 9.870934806757e-01 9.911563282672e-01 9.583739740672e-01 9.047352276928e-01 8.526507003136e-01 8.196876432739e-01 8.097716038227e-01 8.151222967943e-01 8.276823710803e-01 8.679168538918e-01
 7.370790107062e-01 7.377415048005e-01 7.385648503162e-01 7.396352266432e-01 7.408228070771e-01 7.419132126758e-01 7.427966915548e-01 7.435246643997e-01 7.442505297118e-01 7.451290698659e-01 7.462204369902e-01 7.474217359136e-01 7.485222780352e-01 7.493908277348e-01 7.500947826281e-01 7.508387047228e-01 7.517801997357e-01 7.529228484811e-01 7.541328287249e-01 7.552293980214e-01 7.561105413499e-01 7.568400836244e-01 7.576129740562e-01 7.585902270882e-01 7.597634043339e-01 7.609763704977e-01 7.620658515929e-01 7.629677148740e-01 7.637455984579e-01 7.645497409713e-01 7.655253095863e-01 7.667001261458e-01 7.679413907424e-01 7.690577124392e-01 7.699567256248e-01 7.707223158187e-01 7.715451293964e-01 7.725765159120e-01 7.738043579216e-01 7.750571017844e-01 7.761424623977e-01 7.770156286631e-01 7.778180777669e-01 7.787412637727e-01 7.798642351027e-01 7.811069330381e-01 7.823156881807e-01 7.833812795416e-01 7.842982840477e-01 7.851656750303e-01 7.861213512497e-01 7.872459324019e-01 7.884973412742e-01 7.897345011351e-01 7.908104436021e-01 7.916901203651e-01 7.924950832269e-01 7.934307363403e-01 7.946126602388e-01 7.959483699016e-01 7.971949722313e-01 7.981784319693e-01 7.989527911543e-01 7.997535981331e-01 8.007917939885e-01 8.020739880032e-01 8.034055152441e-01 8.045622140479e-01 8.054812134170e-01 8.062967802001e-01 8.072096401235e-01 8.083186542607e-01 8.095676375292e-01 8.108204680905e-01 8.119609832155e-01 8.129591458672e-01 8.138715984631e-01 8.148027007049e-01 8.158516567925e-01 8.170491609205e-01 8.183352568544e-01 8.195758710927e-01 8.206442834083e-01 8.215329625270e-01 8.223918603465e-01 8.234226146240e-01 8.247064246828e-01 8.261157421033e-01 8.274031507181e-01 8.284108395171e-01 8.292151754622e-01 8.300802152383e-01 8.312347446109e-01 8.326626555407e-01 8.341131640889e-01 8.353182192926e-01 8.362258133408e-01 8.370390985904e-01 8.380417757623e-01 8.393508083403e-01 8.408250759527e-01 8.421932734199e-01 8.432902731467e-01 8.441906266911e-01 8.451201432069e-01 8.462640495972e-01 8.476207582651e-01 8.490215593752e-01 8.502806745254e-01 8.513419766527e-01 8.523050170327e-01 8.533324426688e-01 8.545147496775e-01 8.558145513970e-01 8.571152311268e-01 8.583098500374e-01 8.593783188800e-01 8.603882978066e-01 8.614407788158e-01 8.625933244283e-01 8.638265371220e-01 8.650640103741e-01 8.662293350271e-01 8.673027432934e-01 8.683324173475e-01 8.693997592611e-01 8.705472499877e-01 8.717561605211e-01 8.729614869608e-01 8.741118312832e-01 8.752076306050e-01 8.762947463653e-01 8.774200928325e-01 8.785931751490e-01 8.797862273569e-01 8.809679034991e-01 8.821323599163e-01 8.832939814710e-01 8.844631876014e-01 8.856348623177e-01 8.868002298503e-01 8.879608134067e-01 8.891333449218e-01 8.903305230648e-01 8.915391118289e-01 8.927307387319e-01 8.938897841289e-01 8.950287103871e-01 8.961759926080e-01 8.973501440308e-01 8.985460106289e-01 8.997436837417e-01 9.009245736560e-01 9.020913088503e-01 9.032512186433e-01 9.044103555434e-01 9.055748273059e-01 9.067541119215e-01 9.079556173955e-01 9.091698759147e-01 9.103793990913e-01 9.115635750900e-01 9.127232089650e-01 9.138849771794e-01 9.150759603487e-01 9.162949714468e-01 9.175171675383e-01 9.187193553553e-01 9.198968518796e-01 9.210628450078e-01 9.222376534963e-01 9.234223018846e-01 9.246117577893e-01 9.258004068237e-01 9.269897446482e-01 9.281771603379e-01 9.293590684303e-01 9.305348888962e-01 9.317071104895e-01 9.328835981868e-01 9.340703199141e-01 9.352627479693e-01 9.364537071235e-01 9.376382860713e-01 9.388209422796e-01 9.400007107803e-01 9.411775620052e-01 9.423553905883e-01 9.435351635761e-01 9.447180224265e-01 9.459030860672e-01 9.470856273871e-01 9.482636938153e-01 9.494400054491e-01 9.506179115243e-01 9.517959808962e-01 9.529746471144e-01 9.541527416674e-01 9.553320917933e-01 9.565123878099e-01 9.576889100187e-01 9.588603564045e-01 9.600282456463e-01 9.611996024339e-01 9.623748306316e-01 9.635473782933e-01 9.647127484257e-01 9.658768388681e-01 9.670434034527e-01 9.682141878860e-01 9.693859648543e-01 9.705531051366e-01 9.717161386797e-01 9.728829467881e-01 9.740528085717e-01 9.752217761144e-01 9.763851656175e-01 9.775446321426e-01 9.787055219356e-01 9.798682406515e-01 9.810303529685e-01 9.821862100504e-01 9.833374112459e-01 9.844882075536e-01 9.856413206954e-01 9.867934760142e-01 9.879434697528e-01 9.890904727977e-01 9.902339979171e-01 9.913786293944e-01 9.925234418252e-01 9.936666801241e-01 9.948078138143e-01 9.959463475213e-01 9.970826573549e-01 9.982186120865e-01 9.993542660228e-01 1.000489012269e+00 1.001619922835e+00 1.002748849534e+00 1.003876161272e+00 1.005000789968e+00 1.006124946198e+00 1.007248111781e+00 1.008368990340e+00 1.009487433110e+00 1.010602887340e+00 1.011715463990e+00 1.012828104888e+00 1.013939315349e+00 1.015048199357e+00 1.016153542982e+00 1.017256394094e+00 1.018357435857e+00 1.019456089013e+00 1.020552793092e+00 1.021645527962e+00 1.022735453400e+00 1.023824365502e+00 1.024910730400e+00 1.025994429234e+00 1.027075030836e+00 1.028153355979e+00 1.029228612369e+00 1.030301521119e+00 1.031372880102e+00 1.032440209625e+00 1.033505295216e+00 1.034566638701e+00 1.035624447026e+00 1.036680151874e+00 1.037734366413e+00 1.038784772237e+00 1.039831774727e+00 1.040875461950e+00 1.041916115699e+00 1.042954636423e+00 1.043990712901e+00 1.045022433528e+00 1.046050685858e+00 1.047074929644e+00 1.048096732790e+00 1.049114957869e+00 1.050130712276e+00 1.051141505372e+00 1.052149037809e+00 1.053153341472e+00 1.054152793352e+00 1.055150315890e+00 1.056143341860e+00 1.057132596183e+00 1.058117562469e+00 1.059098460104e+00 1.060076687914e+00 1.061050109957e+00 1.062020413043e+00 1.062985409142e+00 1.063946248995e+00 1.064903962583e+00 1.065857165081e+00 1.066807150043e+00 1.067751974994e+00 1.068692161486e+00 1.069628295514e+00 1.070560758735e+00 1.071488849066e+00 1.072412090497e+00 1.073331179199e+00 1.074245125423e+00 1.075154778629e+00 1.076059549953e+00 1.076960702684e+00 1.077856420065e+00 1.078747708032e+00 1.079633475935e+00 1.080514956227e+00 1.081391289641e+00 1.082263152147e+00 1.083129752816e+00 1.083991298749e+00 1.084847729387e+00 1.085699077836e+00 1.086544908469e+00 1.087385941525e+00 1.088221120815e+00 1.089050761925e+00 1.089875588625e+00 1.090695296296e+00 1.091508461439e+00 1.092317815499e+00 1.093120257811e+00 1.093916890700e+00 1.094708877399e+00 1.095493810564e+00 1.096273990554e+00 1.097048515473e+00 1.097816995482e+00 1.098579554910e+00 1.099336702023e+00 1.100086784846e+00 1.100830440335e+00 1.101568692395e+00 1.102301137887e+00 1.103028255053e+00 1.103749255580e+00 1.104462399742e+00 1.105168938062e+00 1.105869739028e+00 1.106562955569e+00 1.107251853436e+00 1.107934576004e+00 1.108609331196e+00 1.109278198824e+00 1.109939473434e+00 1.110593717058e+00 1.111241906198e+00 1.111883464596e+00 1.112518401483e+00 1.113146795760e+00 1.113767392873e+00 1.114380938459e+00 1.114988296874e+00 1.115587324005e+00 1.116179162392e+00 1.116765708704e+00 1.117343594167e+00 1.117915328639e+00 1.118479577532e+00 1.119035408044e+00 1.119584225534e+00 1.120125071208e+00 1.120658110784e+00 1.121185466531e+00 1.121705142960e+00 1.122216367412e+00 1.122720056102e+00 1.123215182524e+00 1.123702090832e+00 1.124182075678e+00 1.124654749917e+00 1.125120421883e+00 1.125577625695e+00 1.126024900116e+00 1.126463956648e+00 1.126895474763e+00 1.127318690934e+00 1.127735898245e+00 1.128144608512e+00 1.128542641028e+00 1.128931933792e+00 1.129312252810e+00 1.129685178762e+00 1.130050867875e+00 1.130407789063e+00 1.130753962888e+00 1.131093004965e+00 1.131420850713e+00 1.131740624792e+00 1.132052986197e+00 1.132356434078e+00 1.132651005093e+00 1.132934938560e+00 1.133209192215e+00 1.133474956495e+00 1.133732400591e+00 1.133980426945e+00 1.134220323170e+00 1.134449579877e+00 1.134668887206e+00 1.134878367434e+00 1.135078775308e+00 1.135270868329e+00 1.135454255353e+00 1.135625907064e+00 1.135788683572e+00 1.135941574758e+00 1.136083744034e+00 1.136218048761e+00 1.136342026098e+00 1.136455658979e+00 1.136560219688e+00 1.136653494074e+00 1.136738399731e+00 1.136812697916e+00 1.136876423067e+00 1.136930938059e+00 1.136975012951e+00 1.137008779434e+00 1.137032622110e+00 1.137046019351e+00 1.137048393753e+00 1.137041136291e+00 1.137023135642e+00 1.136995249065e+00 1.136956550130e+00 1.136907465027e+00 1.136847667071e+00 1.136777060701e+00 1.136695077401e+00 1.136602953012e+00 1.136500857658e+00 1.136387659111e+00 1.136263167537e+00 1.136126953852e+00 1.135979901615e+00 1.135822958181e+00 1.135654276619e+00 1.135475100059e+00 1.135284942958e+00 1.135081638694e+00 1.134869264343e+00 1.134645793380e+00 1.134410832039e+00 1.134164077744e+00 1.133905580022e+00 1.133636449524e+00 1.133356800178e+00 1.133064384997e+00 1.132761798787e+00 1.132447246710e+00 1.132120780372e+00 1.131783619194e+00 1.131434168294e+00 1.131073897600e+00 1.130702163576e+00 1.130318158611e+00 1.129923167284e+00 1.129515080621e+00 1.129095477083e+00 1.128665168255e+00 1.128222553642e+00 1.127768104959e+00 1.127302022419e+00 1.126823257918e+00 1.126333320347e+00 1.125831992407e+00 1.125317559211e+00 1.124792414221e+00 1.124253999738e+00 1.123703837360e+00 1.123142177773e+00 1.122568083100e+00 1.121981936413e+00 1.121383471718e+00 1.120772777948e+00 1.120150919640e+00 1.119515498251e+00 1.118868826472e+00 1.118209628336e+00 1.117537515583e+00 1.116855203178e+00 1.116158911734e+00 1.115450919714e+00 1.114731605102e+00 1.113999068566e+00 1.113254293886e+00 1.112497573852e+00 1.111728108575e+00 1.110947046634e+00 1.110153240357e+00 1.109346341425e+00 1.108528702097e+00 1.107698236788e+00 1.106855598109e+00 1.105999897025e+00 1.105131811273e+00 1.104252194106e+00 1.103359203179e+00 1.102454890673e+00 1.101537908185e+00 1.100607802541e+00 1.099667007660e+00 1.098712644054e+00 1.097746706846e+00 1.096768076166e+00 1.095776622371e+00 1.094774807130e+00 1.093759579614e+00 1.092732696823e+00 1.091693033364e+00 1.090641598211e+00 1.089577525374e+00 1.088501570296e+00 1.087413453816e+00 1.086313035696e+00 1.085200746843e+00 1.084076606712e+00 1.082940123112e+00 1.081791643407e+00 1.080631737483e+00 1.079459126947e+00 1.078275661609e+00 1.077078571536e+00 1.075870750340e+00 1.074651554492e+00 1.073420023412e+00 1.072177349362e+00 1.070922728948e+00 1.069655640433e+00 1.068378006964e+00 1.067088521480e+00 1.065787572023e+00 1.064475459615e+00 1.063151080499e+00 1.061816425744e+00 1.060470366875e+00 1.059112932030e+00 1.057744020691e+00 1.056364199660e+00 1.054973836967e+00 1.053571577173e+00 1.052158701217e+00 1.050735514457e+00 1.049300885429e+00 1.047856164514e+00 1.046400847600e+00 1.044934849439e+00 1.043459000952e+00 1.041971686110e+00 1.040475568907e+00 1.038968886577e+00 1.037450943317e+00 1.035923905251e+00 1.034386517803e+00 1.032840242890e+00 1.031282992535e+00 1.029716484199e+00 1.028141203029e+00 1.026555429368e+00 1.024961914640e+00 1.023357527324e+00 1.021744813608e+00 1.020123633486e+00 1.018492644466e+00 1.016854410885e+00 1.015206695000e+00 1.013550347772e+00 1.011886306286e+00 1.010212505431e+00 1.008531907838e+00 1.006843321805e+00 1.005146258823e+00 1.003441587330e+00 1.001730134249e+00 1.000010961172e+00 9.982841675682e-01 9.965502763015e-01 9.948101789337e-01 9.930630179829e-01 9.913090803660e-01 9.895485865450e-01 9.877812508428e-01 9.860093172413e-01 9.842301651704e-01 9.824451109495e-01 9.806549183132e-01 9.788591613179e-01 9.770581747202e-01 9.752520540436e-01 9.734401852069e-01 9.716254820990e-01 9.698047998896e-01 9.679810154764e-01 9.661520709459e-01 9.643188630732e-01 9.624823865479e-01 9.606423256767e-01 9.587992666278e-01 9.569524370773e-01 9.551026465475e-01 9.532512697936e-01 9.513964970903e-01 9.495395804914e-01 9.476811374073e-01 9.458197040209e-01 9.439581617480e-01 9.420942028061e-01 9.402303214994e-01 9.383643220597e-01 9.364977480460e-01 9.346315429422e-01 9.327643911860e-01 9.308983250700e-01 9.290317199671e-01 9.271656262880e-01 9.253005313900e-01 9.234363066355e-01 9.215751992445e-01 9.197134305501e-01 9.178547846592e-01 9.159978503659e-01 9.141432004749e-01 9.122922988407e-01 9.104432807421e-01 9.085974889854e-01 9.067561114178e-01 9.049175573258e-01 9.030843321392e-01 9.012532553538e-01 8.994294823438e-01 8.976086892260e-01 8.957940263245e-01 8.939858856715e-01 8.921811708821e-01 8.903848875241e-01 8.885930256079e-01 8.868091842961e-01 8.850326829844e-01 8.832615523501e-01 8.815008537537e-01 8.797454883693e-01 8.780000173333e-01 8.762624641107e-01 8.745328598430e-01 8.728150517053e-01 8.711034828708e-01 8.694045481777e-01 8.677141665157e-01 8.660345436593e-01 8.643667166377e-01 8.627073091725e-01 8.610626283879e-01 8.594270652789e-01 8.578040479416e-01 8.561948171198e-01 8.545956048386e-01 8.530122920040e-01 8.514393067922e-01 8.498818204152e-01 8.483378675397e-01 8.468069488013e-01 8.452933536298e-01 8.437907201613e-01 8.423069929498e-01 8.408357420467e-01 8.393815466219e-01 8.379440533115e-01 8.365204326930e-01 8.351179624417e-01 8.337274053396e-01 8.323570264500e-01 8.310034274735e-01 8.296662976437e-01 8.283503984413e-01 8.270482883638e-01 8.257699673308e-01 8.245068031170e-01 8.232636612111e-01 8.220424158722e-01 8.208364280692e-01 8.196562124250e-01 8.184899275276e-01 8.173482745023e-01 8.162269339828e-01 8.151242307392e-01 8.140467898611e-01 8.129845365798e-01 8.119507965913e-01 8.109335684419e-01 8.099408065087e-01 8.089715160931e-01 8.080200863275e-01 8.070979120925e-01 8.061916441225e-01 8.053135665471e-01 8.044565942648e-01 8.036216263126e-01 8.028142575588e-01 8.020240782156e-01 8.012644219535e-01 8.005227614737e-01 7.998089313623e-01 7.991189056157e-01 7.984488856163e-01 7.978104503262e-01 7.971877852521e-01 7.965964806130e-01 7.960257054585e-01 7.954804938226e-01 7.949620029412e-01 7.944623884997e-01 7.939953766311e-01 7.935448477436e-01 7.931247516661e-01 7.927266299801e-01 7.923517475524e-01 7.920067497269e-01 7.916782949493e-01 7.913820622505e-01 7.911039145374e-01 7.908537567769e-01 7.906277808053e-01 7.904219568364e-01 7.902469236831e-01 7.900876236506e-01 7.899589488062e-01 7.898503221355e-01 7.897644449013e-01 7.897054562960e-01 7.896641710404e-01 7.896522356871e-01 7.896570962013e-01 7.896879424780e-01 7.897412243984e-01 7.898136477178e-01 7.899115772138e-01 7.900262017053e-01 7.901679104824e-01 7.903263717022e-01 7.905062459423e-01 7.907085735871e-01 7.909272497317e-01 7.911709663863e-01 7.914289234300e-01 7.917089047915e-01 7.920087404360e-01 7.923231039736e-01 7.926613416005e-01 7.930102058181e-01 7.933826549519e-01 7.937689396519e-01 7.941713219177e-01 7.945935545739e-01 7.950243604579e-01 7.954794140688e-01 7.959422341517e-01 7.964225715184e-01 7.969172712142e-01 7.974217742223e-01 7.979469585211e-01 7.984753501870e-01 7.990235902873e-01 7.995793204057e-01 8.001457902287e-01 8.007278057673e-01 8.013120489949e-01 8.019145484003e-01 8.025177014758e-01 8.031353889166e-01 8.037586976768e-01 8.043879570600e-01 8.050297456888e-01 8.056693516923e-01 8.063234927141e-01 8.069763390454e-01 8.076366965802e-01 8.083029289167e-01 8.089668488870e-01 8.096415213859e-01 8.103100387612e-01 8.109877589980e-01 8.116626139045e-01 8.123363314050e-01 8.130167207238e-01 8.136882013829e-01 8.143662862831e-01 8.150362393811e-01 8.157067087553e-01 8.163762148713e-01 8.170358907208e-01 8.176995204400e-01 8.183502966128e-01 8.190005542183e-01 8.196440398089e-01 8.202773487347e-01 8.209100863790e-01 8.215260697148e-01 8.221421212014e-01 8.227424348466e-01 8.233353657377e-01 8.239210410115e-01 8.244886509460e-01 8.250542213126e-01 8.255976095760e-01 8.261364238369e-01 8.266583485091e-01 8.271632110616e-01 8.276619307446e-01 8.281335748649e-01 8.286023656767e-01 8.290443460720e-01 8.294745653084e-01 8.298881808025e-01 8.302775752848e-01 8.306587646980e-01 8.310089813532e-01 8.313494954001e-01 8.316639800033e-01 8.319574260757e-01 8.322360317108e-01 8.324820600248e-01 8.327174083837e-01 8.329194898862e-01 8.331039808988e-01 8.332648613906e-01 8.333957081991e-01 8.335108264736e-01 8.335896976888e-01 8.336522986794e-01 8.336831044815e-01 8.336874142879e-01 8.336695277973e-01 8.336142911926e-01 8.335423993175e-01 8.334315981938e-01 8.332989448008e-01 8.331354343582e-01 8.329372958486e-01 8.327182250496e-01 8.324570889029e-01 8.321765728718e-01 8.318574604379e-01 8.315088360022e-01 8.311324645325e-01 8.307151141282e-01 8.302768621011e-01 8.297953575176e-01 8.292883260836e-01 8.287454114542e-01 8.281666837455e-01 8.275615829850e-01 8.269125627178e-01 8.262412890617e-01 8.255265230684e-01 8.247822521279e-01 8.240046438137e-01 8.231868992422e-01 8.223441172670e-01 8.214571274456e-01 8.205437864494e-01 8.195913644276e-01 8.186047071747e-01 8.175868329329e-01 8.165275980846e-01 8.154437613065e-01 8.143163719506e-01 8.131616975972e-01 8.119706249527e-01 8.107431676396e-01 8.094895837483e-01 8.081924162910e-01 8.068725250982e-01 8.055125076640e-01 8.041232287857e-01 8.027030513649e-01 8.012447473177e-01 7.997654689407e-01 7.982431589353e-01 7.966997791491e-01 7.951220999474e-01 7.935138663030e-01 7.918816940096e-01 7.902121961700e-01 7.885255642036e-01 7.868024898897e-01 7.850583260930e-01 7.832877848195e-01 7.814870738950e-01 7.796703988806e-01 7.778201837147e-01 7.759559360260e-01 7.740643976936e-01 7.721521258870e-01 7.702243315703e-01 7.682690126253e-01 7.663048122003e-01 7.643153590116e-01 7.623153486531e-01 7.602995320837e-01 7.582659170586e-01 7.562272573624e-01 7.541673705651e-01 7.521063340324e-01 7.500310609616e-01 7.479491687237e-01 7.458642218078e-01 7.437679010014e-01 7.416766475972e-01 7.395764405003e-01 7.374808049883e-01 7.353843352474e-01 7.332896657249e-01 7.312036501345e-01 7.291185594947e-01 7.270454710837e-01 7.249795897108e-01 7.229251497360e-01 7.208855344259e-01 7.188572821867e-01 7.168496186064e-01 7.148574328473e-01 7.128866279684e-01 7.109391113289e-01 7.090141958927e-01 7.071172208928e-01 7.052471133602e-01 7.034075776776e-01 7.015995250339e-01 6.998259293503e-01 6.980870117772e-01 6.963875194035e-01 6.947260059018e-01 6.931072421306e-01 6.915325949468e-01 6.900015539203e-01 6.885209793167e-01 6.870854265317e-01 6.857061636438e-01 6.843764529225e-01 6.831026006918e-01 6.818872478458e-01 6.807251012545e-01 6.796299400696e-01 6.785893288570e-01 6.776176936554e-01 6.767078256178e-01 6.758627385869e-01 6.750913438207e-01 6.743794967737e-01 6.737484815002e-01 6.731812721056e-01 6.726886881188e-01 6.722741376263e-01 6.719249125701e-01 6.716639207481e-01 6.714667294153e-01 6.713552171191e-01 6.713187527503e-01 6.713560990006e-01 6.714823180158e-01 6.716749533547e-01 6.719583903148e-01 6.723136424131e-01 6.727500726042e-01 6.732710300528e-01 6.738601872354e-01 6.745416448643e-01 6.752902367749e-01 6.761234812134e-01 6.770342431995e-01 6.780152590996e-01 6.790837004047e-01 6.802135367601e-01 6.814292919174e-01 6.827118098533e-01 6.840660351293e-01 6.854971972891e-01 6.869882336753e-01 6.885577479447e-01 6.901852244873e-01 6.918821444781e-01 6.936433388849e-01 6.954607370441e-01 6.973465639335e-01 6.992813438343e-01 7.012792885316e-01 7.033282923534e-01 7.054293290329e-01 7.075839212178e-01 7.097822233155e-01 7.120333146708e-01 7.143229828947e-01 7.166594006341e-01 7.190331727476e-01 7.214459022369e-01 7.238958357632e-01 7.263767400985e-01 7.288936866562e-01 7.314353925737e-01 7.340082505412e-01 7.366048872350e-01 7.392247808547e-01 7.418682261356e-01 7.445257816657e-01 7.472067972420e-01 7.498969798600e-01 7.526048746490e-01 7.553218284006e-01 7.580460588958e-01 7.607831160967e-01 7.635170882393e-01 7.662621733316e-01 7.690037686750e-01 7.717455338045e-01 7.744889535510e-01 7.772204552077e-01 7.799550243978e-01 7.826758110899e-01 7.853896869447e-01 7.880938957483e-01 7.907810312246e-01 7.934606384471e-01 7.961175910348e-01 7.987612278234e-01 8.013857830398e-01 8.039859245779e-01 8.065700360824e-01 8.091243550149e-01 8.116570389594e-01 8.141638960573e-01 8.166403977291e-01 8.190899379870e-01 8.215068159772e-01 8.238917537405e-01 8.262444430666e-01 8.285582746598e-01 8.308386898875e-01 8.330804475689e-01 8.352801551718e-01 8.374429361057e-01 8.395574860392e-01 8.416311720667e-01 8.436591329800e-01 8.456349193852e-01 8.475688077689e-01 8.494429195635e-01 8.512701823021e-01 8.530419076780e-01 8.547524332297e-01 8.564125438623e-01 8.580026851266e-01 8.595375937044e-01 8.610054765503e-01 8.624039187159e-01 8.637403638752e-01 8.649968993155e-01 8.661887523611e-01 8.672999016214e-01 8.683332571339e-01 8.692924666597e-01 8.701595262952e-01 8.709522419186e-01 8.716512913367e-01 8.722628302237e-01 8.727868603275e-01 8.732088748927e-01 8.735444424140e-01 8.737737999402e-01 8.739065824157e-01 8.739384649326e-01 8.738597726073e-01 8.736817599829e-01 8.733888555940e-01 8.729883692966e-01 8.724781780770e-01 8.718484264114e-01 8.711098269722e-01 8.702506839220e-01 8.692738330632e-01 8.681819618528e-01 8.669659871995e-01 8.656344016841e-01 8.641808498057e-01 8.626039655176e-01 8.609140461141e-01 8.590964783411e-01 8.571648867521e-01 8.551158141044e-01 8.529439499609e-01 8.506676034299e-01 8.482683007500e-01 8.457639820122e-01 8.431536408875e-01 8.404304506048e-01 8.376178320189e-01 8.346971595653e-01 8.316912236617e-01 8.285975556633e-01 8.254132264861e-01 8.221637090392e-01 8.188311622431e-01 8.154415735028e-01 8.119925296605e-01 8.084870473541e-01 8.049478300958e-01 8.013624783574e-01 7.977570005585e-01 7.941312524600e-01 7.904923382009e-01 7.868581218335e-01 7.832276567777e-01 7.796185862347e-01 7.760368582803e-01 7.724933366979e-01 7.689993064004e-01 7.655656985028e-01 7.621995960652e-01 7.589156270858e-01 7.557243975563e-01 7.526317248885e-01 7.496574767592e-01 7.468002863709e-01 7.440826746572e-01 7.415091007957e-01 7.390850994197e-01 7.368360456594e-01 7.347518515305e-01 7.328597172878e-01 7.311606105347e-01 7.296589215897e-01 7.283800188629e-01 7.273108663339e-01 7.264775998304e-01 7.258777181730e-01 7.255187443782e-01 7.254143512719e-01 7.255604699844e-01 7.259733825983e-01 7.266490655038e-01 7.275981868615e-01 7.288221045933e-01 7.303262353225e-01 7.321119585649e-01 7.341797650889e-01 7.365380136054e-01 7.391771435307e-01 7.421097934913e-01 7.453246255316e-01 7.488240601514e-01 7.526121960207e-01 7.566706551682e-01 7.610139012742e-01 7.656216340076e-01 7.704952030585e-01 7.756287915768e-01 7.810047125859e-01 7.866274502563e-01 7.924722924521e-01 7.985376915904e-01 8.048043874574e-01 8.112591183653e-01 8.178903638173e-01 8.246730798589e-01 8.316015682844e-01 8.386430837141e-01 8.457888122679e-01 8.530137791051e-01 8.602931528719e-01 8.676155005765e-01 8.749429933137e-01 8.822688941370e-01 8.895587283655e-01 8.967937590176e-01 9.039548000412e-01 9.110112735495e-01 9.179550514516e-01 9.247523780279e-01 9.313966207862e-01 9.378619714344e-01 9.441369645536e-01 9.502130547355e-01 9.560675097218e-01 9.617086929818e-01 9.671155638971e-01 9.722971137761e-01 9.772532040721e-01 9.819805021625e-01 9.865010893138e-01 9.908134408150e-01 9.949432087081e-01 9.989034638398e-01 1.002719813695e+00 1.006420501565e+00 1.010025994965e+00 1.013582349464e+00 1.017108491127e+00 1.020650811754e+00 1.024243487702e+00 1.027917806465e+00 1.031723331456e+00 1.035680603687e+00 1.039836462338e+00 1.044213049082e+00 1.048840460825e+00 1.053743881310e+00 1.058930531319e+00 1.064425141074e+00 1.070215681925e+00 1.076311369701e+00 1.082695050686e+00 1.089344591017e+00 1.096242579188e+00 1.103340406719e+00 1.110610844454e+00 1.117991691381e+00 1.125435134134e+00 1.132882578922e+00 1.140260311717e+00 1.147513760095e+00 1.154558082014e+00 1.161336422688e+00 1.167770242529e+00 1.173791517162e+00 1.179341295317e+00 1.184346344839e+00 1.188764656787e+00 1.192533278820e+00 1.195616732114e+00 1.197981612561e+00 1.199593037213e+00 1.200448175444e+00 1.200525743321e+00 1.199842783389e+00 1.198404564756e+00 1.196235057438e+00 1.193374359201e+00 1.189852777223e+00 1.185734071377e+00 1.181062841554e+00 1.175910857428e+00 1.170342847600e+00 1.164423876298e+00 1.158235657178e+00 1.151836026078e+00 1.145302951826e+00 1.138692869043e+00 1.132063267623e+00 1.125469124889e+00 1.118938253122e+00 1.112515583271e+00 1.106206582247e+00 1.100027400254e+00 1.093973812277e+00 1.088025642310e+00 1.082173152309e+00 1.076369359233e+00 1.070591030969e+00 1.064788620624e+00 1.058916974381e+00 1.052939828022e+00 1.046800219021e+00 1.040473066274e+00 1.033913406945e+00 1.027097902365e+00 1.020009048991e+00 1.012630664094e+00 1.004971813674e+00 9.970303451953e-01 9.888361402036e-01 9.804135501244e-01 9.718006584557e-01 9.630535358564e-01 9.542173787594e-01 9.453683222535e-01 9.365675545797e-01 9.278974416732e-01 9.194401291961e-01 9.112751803233e-01 9.035018347638e-01 8.962003482397e-01 8.894699513568e-01 8.833985986419e-01 8.780720694379e-01 8.735803577103e-01 8.699898081785e-01 8.673766191357e-01 8.657858983901e-01 8.652580408672e-01 8.658104760621e-01 8.674328262922e-01 8.701048669284e-01 8.737628307339e-01 8.783352527553e-01 8.837153253785e-01 8.897798915310e-01 8.963956005997e-01 9.034039677392e-01 9.106588977560e-01 9.180022732920e-01 9.252929698561e-01 9.324047802883e-01 9.392266528276e-01 9.456864383878e-01 9.517289690154e-01 9.573409605960e-01 9.625368788144e-01 9.673588068027e-01 9.718831191201e-01 9.761916436693e-01 9.803953158923e-01 9.845906997068e-01 9.888817057335e-01 9.933570879802e-01 9.980768632414e-01 1.003091120064e+00 1.008409347414e+00 1.014026047601e+00 1.019914027807e+00 1.026023434686e+00 1.029751205692e+00 1.031838405783e+00 1.033781808789e+00 1.037189456614e+00 1.042937652505e+00 1.050712587276e+00 1.059191114164e+00 1.066715073083e+00 1.072124845408e+00 1.075329282761e+00 1.077328075588e+00 1.079682638362e+00 1.083723915123e+00 1.089846552536e+00 1.097275557896e+00 1.104449336709e+00 1.109795790555e+00 1.112462725527e+00 1.112678815364e+00 1.111614278671e+00 1.110741369622e+00 1.111055567505e+00 1.112554956076e+00 1.114228656212e+00 1.114554947139e+00 1.112271808400e+00 1.107009234436e+00 1.099439798326e+00 1.090949788604e+00 1.082951242271e+00 1.076149874728e+00 1.070160842750e+00 1.063718649197e+00 1.055342621511e+00 1.044093802516e+00 1.030107700102e+00 1.014625050100e+00 9.994795344365e-01 9.862952297850e-01 9.757822889083e-01 9.674399014341e-01 9.598579330483e-01 9.514187886796e-01 9.409715115715e-01 9.281463323418e-01 9.132931867723e-01 8.972027241490e-01 8.426885582828e-01 7.896734629783e-01 7.676676828828e-01 7.475755381363e-01 7.426449014787e-01 7.599481783431e-01 7.955723013080e-01 8.362932289262e-01 8.666168274939e-01 8.756247182858e-01 8.609301717956e-01 8.300742236254e-01 7.988502793555e-01 7.849261166122e-01 7.974776552214e-01 8.307401033702e-01 8.690591285312e-01 8.975050901388e-01 9.090250724399e-01 9.061346885022e-01 8.984827955738e-01 8.973685515520e-01 9.090718236643e-01 9.313245999356e-01 9.555185310361e-01 9.723438271529e-01 9.765026436673e-01 9.685287904612e-01 9.541659769361e-01 9.418368668095e-01 9.391207838508e-01 9.493457993065e-01 9.700697421339e-01 9.943598604422e-01 1.013771452207e+00 1.021600824323e+00 1.015262419449e+00 9.975331722593e-01 9.760155893410e-01 9.600769514327e-01 9.557770734233e-01 9.615861332900e-01 9.689885288192e-01 9.679447767192e-01 9.535176412988e-01 9.300261832008e-01 9.103299740694e-01 9.088299381680e-01 9.302589222311e-01 9.639326847350e-01 9.897823478779e-01 9.899155022800e-01 9.575682606526e-01 9.014537301685e-01 8.453665469492e-01 8.189107500356e-01 8.370798802739e-01 8.862572311868e-01 9.363130577868e-01 9.620430706914e-01 9.540625290870e-01 9.202576243565e-01 8.811373917730e-01 8.584861220724e-01 8.602339911127e-01 8.746813167943e-01 8.817779302666e-01 8.692133336877e-01 8.414391693713e-01 8.187966455356e-01 8.246185589367e-01 8.643824676744e-01 9.180069803037e-01 9.547354165485e-01 9.513328056857e-01 9.019689278321e-01 8.223855262896e-01 7.497512184880e-01 7.286525445250e-01 7.741014423806e-01 8.546297707760e-01 9.250318518605e-01 9.556645618145e-01 9.390730102040e-01 8.882014310321e-01 8.312060210532e-01 7.990627906077e-01 8.057196154961e-01 8.385265931667e-01 8.731614156732e-01 8.937697925285e-01 9.004436915446e-01 9.050108561636e-01 9.194177949099e-01 9.440128055934e-01 9.657860556854e-01 9.680299873550e-01 9.427460201448e-01 8.988529871684e-01 8.631393451836e-01 8.674023955028e-01 9.217911447121e-01 1.002578197916e+00 1.070996955845e+00 1.095977376258e+00 1.064563211049e+00 9.853856283716e-01 8.893005482102e-01 8.231439573101e-01 8.234453725828e-01 8.816706537646e-01 9.537075805662e-01 9.983282318466e-01 9.956949127332e-01 9.485469851833e-01 8.782747270272e-01 8.168450114392e-01 7.907013521939e-01 8.028835323696e-01 8.341926518824e-01 8.643809480787e-01 9.064195326752e-01
 7.534841565307e-01 7.542188726984e-01 7.551171239282e-01 7.562674056554e-01 7.575374024195e-01 7.587070976960e-01 7.596606735601e-01 7.604553384072e-01 7.612520209494e-01 7.622071478009e-01 7.633781588011e-01 7.646570552463e-01 7.658333610346e-01 7.667717730637e-01 7.675423030651e-01 7.683546619499e-01 7.693722728922e-01 7.705951610796e-01 7.718822276732e-01 7.730490481573e-01 7.739965878979e-01 7.747933249799e-01 7.756349252194e-01 7.766861029815e-01 7.779355621375e-01 7.792233936995e-01 7.803792311954e-01 7.813431824834e-01 7.821837440357e-01 7.830573382570e-01 7.841051255229e-01 7.853511135942e-01 7.866600145247e-01 7.878384737108e-01 7.887975724173e-01 7.896255987178e-01 7.905162712918e-01 7.916185474180e-01 7.929164495770e-01 7.942341175497e-01 7.953797818883e-01 7.963119131500e-01 7.971749606062e-01 7.981646206763e-01 7.993600767385e-01 8.006747801466e-01 8.019486031222e-01 8.030701869004e-01 8.040410597786e-01 8.049677940713e-01 8.059898442599e-01 8.071862524965e-01 8.085068197317e-01 8.098053572179e-01 8.109360841354e-01 8.118688392330e-01 8.127308860113e-01 8.137305237394e-01 8.149796506448e-01 8.163812483175e-01 8.176906786068e-01 8.187305474584e-01 8.195563662669e-01 8.204107088087e-01 8.215081733059e-01 8.228569439566e-01 8.242559177187e-01 8.254734881299e-01 8.264439463571e-01 8.273065983367e-01 8.282704815864e-01 8.294395427723e-01 8.307554397331e-01 8.320705171788e-01 8.332645207254e-01 8.343076876240e-01 8.352663795114e-01 8.362505656876e-01 8.373590919395e-01 8.386175042120e-01 8.399583952697e-01 8.412465692766e-01 8.423595374649e-01 8.432952101383e-01 8.442055882191e-01 8.452907463873e-01 8.466296843650e-01 8.480906336143e-01 8.494246563178e-01 8.504748598956e-01 8.513215536601e-01 8.522333351977e-01 8.534388872001e-01 8.549213974287e-01 8.564222569526e-01 8.576703000504e-01 8.586134029313e-01 8.594630737848e-01 8.605098671148e-01 8.618716157233e-01 8.634001394407e-01 8.648130916054e-01 8.659434516445e-01 8.668710206928e-01 8.678356592256e-01 8.690262058578e-01 8.704364204688e-01 8.718843016246e-01 8.731775501772e-01 8.742622674678e-01 8.752518001414e-01 8.763161464932e-01 8.775462907340e-01 8.788945492474e-01 8.802315962332e-01 8.814513584990e-01 8.825413025733e-01 8.835796138608e-01 8.846715809478e-01 8.858679836299e-01 8.871408714863e-01 8.884074101005e-01 8.895953482075e-01 8.906921784576e-01 8.917518250569e-01 8.928549684343e-01 8.940413946798e-01 8.952844299083e-01 8.965167607323e-01 8.976897057343e-01 8.988083138293e-01 8.999224491036e-01 9.010795693051e-01 9.022878612105e-01 9.035118514283e-01 9.047176750759e-01 9.059015863164e-01 9.070818751142e-01 9.082745378890e-01 9.094762336422e-01 9.106716840605e-01 9.118582526225e-01 9.130497972291e-01 9.142621476912e-01 9.154874859447e-01 9.167005828875e-01 9.178844029081e-01 9.190479900479e-01 9.202150430803e-01 9.214050495789e-01 9.226147398483e-01 9.238280949643e-01 9.250260738242e-01 9.262110008592e-01 9.273905074048e-01 9.285667373545e-01 9.297458719069e-01 9.309379039582e-01 9.321491106330e-01 9.333760120803e-01 9.345990894234e-01 9.357988460616e-01 9.369732448740e-01 9.381450481419e-01 9.393436613651e-01 9.405697780799e-01 9.418008806294e-01 9.430133578443e-01 9.442006659432e-01 9.453757078055e-01 9.465561637233e-01 9.477473465753e-01 9.489419621699e-01 9.501357381271e-01 9.513299160005e-01 9.525220578897e-01 9.537083823436e-01 9.548883113924e-01 9.560641195851e-01 9.572417432930e-01 9.584295355104e-01 9.596222473688e-01 9.608133109017e-01 9.619982039878e-01 9.631796513748e-01 9.643588890253e-01 9.655334941451e-01 9.667082501794e-01 9.678847719792e-01 9.690632014512e-01 9.702440710769e-01 9.714220451949e-01 9.725940031647e-01 9.737645151343e-01 9.749358072675e-01 9.761068460611e-01 9.772773014540e-01 9.784468481847e-01 9.796168254227e-01 9.807875453547e-01 9.819540656999e-01 9.831145778772e-01 9.842708411926e-01 9.854295214723e-01 9.865918809298e-01 9.877513044019e-01 9.889033961131e-01 9.900521466191e-01 9.912034582746e-01 9.923582898848e-01 9.935134886431e-01 9.946641812989e-01 9.958093078669e-01 9.969573007288e-01 9.981080773025e-01 9.992576585464e-01 1.000400946087e+00 1.001539516420e+00 1.002678649253e+00 1.003818700502e+00 1.004958219502e+00 1.006090755086e+00 1.007218273930e+00 1.008344211491e+00 1.009471475691e+00 1.010597954769e+00 1.011721181012e+00 1.012841169495e+00 1.013957139667e+00 1.015072905372e+00 1.016188548514e+00 1.017301788017e+00 1.018412541892e+00 1.019519653327e+00 1.020624219417e+00 1.021727454779e+00 1.022830163306e+00 1.023931055134e+00 1.025027524323e+00 1.026121762001e+00 1.027213454092e+00 1.028301392213e+00 1.029388778123e+00 1.030473754862e+00 1.031556254999e+00 1.032635871023e+00 1.033711453066e+00 1.034783839296e+00 1.035854639443e+00 1.036924841042e+00 1.037991160675e+00 1.039053433577e+00 1.040112678911e+00 1.041168714862e+00 1.042222511385e+00 1.043273294117e+00 1.044319819649e+00 1.045362871938e+00 1.046403731403e+00 1.047441541985e+00 1.048476079157e+00 1.049506773798e+00 1.050534791249e+00 1.051558566453e+00 1.052580259308e+00 1.053598219730e+00 1.054612497588e+00 1.055623517942e+00 1.056630091052e+00 1.057632281914e+00 1.058632646791e+00 1.059629389651e+00 1.060623008444e+00 1.061611330925e+00 1.062596615404e+00 1.063577285554e+00 1.064555723925e+00 1.065530891147e+00 1.066501194134e+00 1.067466913285e+00 1.068428126352e+00 1.069385750753e+00 1.070340415612e+00 1.071290343861e+00 1.072235276403e+00 1.073176322474e+00 1.074113123053e+00 1.075044870524e+00 1.075973300189e+00 1.076897519429e+00 1.077816191069e+00 1.078730570300e+00 1.079640277078e+00 1.080546000593e+00 1.081446519096e+00 1.082342945239e+00 1.083233894642e+00 1.084119711673e+00 1.085001387003e+00 1.085878289797e+00 1.086750480017e+00 1.087618062030e+00 1.088479039750e+00 1.089335884634e+00 1.090187901010e+00 1.091035459834e+00 1.091876846349e+00 1.092713755912e+00 1.093544786866e+00 1.094370635179e+00 1.095190964247e+00 1.096006923722e+00 1.096817229383e+00 1.097621244630e+00 1.098420630118e+00 1.099212858058e+00 1.100000852995e+00 1.100783150391e+00 1.101559366794e+00 1.102329909964e+00 1.103094909137e+00 1.103853538171e+00 1.104606256169e+00 1.105353152583e+00 1.106093360409e+00 1.106828377648e+00 1.107557262580e+00 1.108279603094e+00 1.108995661788e+00 1.109705867753e+00 1.110409993186e+00 1.111106590281e+00 1.111797957871e+00 1.112482104304e+00 1.113159998982e+00 1.113832093390e+00 1.114497236940e+00 1.115155431359e+00 1.115807656708e+00 1.116452570339e+00 1.117089780318e+00 1.117720583168e+00 1.118345466183e+00 1.118963853188e+00 1.119575191222e+00 1.120178945034e+00 1.120774543766e+00 1.121363995929e+00 1.121945243141e+00 1.122520912219e+00 1.123089990054e+00 1.123650392437e+00 1.124204015222e+00 1.124749720779e+00 1.125287194832e+00 1.125817818297e+00 1.126341722121e+00 1.126857799889e+00 1.127366521123e+00 1.127867126876e+00 1.128359451864e+00 1.128845104462e+00 1.129322067564e+00 1.129790654555e+00 1.130253323735e+00 1.130706839629e+00 1.131153058390e+00 1.131591206020e+00 1.132020248512e+00 1.132441684739e+00 1.132854889876e+00 1.133258602505e+00 1.133656699392e+00 1.134046126669e+00 1.134425935381e+00 1.134798501201e+00 1.135160821573e+00 1.135514329346e+00 1.135860479079e+00 1.136198735089e+00 1.136528841168e+00 1.136850356672e+00 1.137161002165e+00 1.137462592407e+00 1.137756120068e+00 1.138040164530e+00 1.138318457716e+00 1.138586540205e+00 1.138844117152e+00 1.139091196487e+00 1.139329643961e+00 1.139559278779e+00 1.139781639009e+00 1.139993906984e+00 1.140195609829e+00 1.140388271575e+00 1.140569793119e+00 1.140742732599e+00 1.140906961888e+00 1.141061996944e+00 1.141207344155e+00 1.141341902652e+00 1.141465679453e+00 1.141580026695e+00 1.141685405282e+00 1.141781113916e+00 1.141867997608e+00 1.141943678694e+00 1.142008446087e+00 1.142062620044e+00 1.142107560977e+00 1.142143224935e+00 1.142168985971e+00 1.142183509049e+00 1.142187937471e+00 1.142181843087e+00 1.142164777818e+00 1.142138343626e+00 1.142101654863e+00 1.142053746794e+00 1.141996395550e+00 1.141927464978e+00 1.141848595517e+00 1.141759239824e+00 1.141658405734e+00 1.141547879413e+00 1.141426091153e+00 1.141293735134e+00 1.141150359643e+00 1.140996431226e+00 1.140831150523e+00 1.140654581929e+00 1.140467746428e+00 1.140270140581e+00 1.140061514207e+00 1.139841142481e+00 1.139610069619e+00 1.139367509418e+00 1.139112894969e+00 1.138847821026e+00 1.138572520840e+00 1.138284730764e+00 1.137985669089e+00 1.137674497412e+00 1.137351550643e+00 1.137018635322e+00 1.136673272824e+00 1.136317190457e+00 1.135948682355e+00 1.135567928431e+00 1.135176569030e+00 1.134774450657e+00 1.134359739079e+00 1.133932531153e+00 1.133493801877e+00 1.133043833248e+00 1.132582442559e+00 1.132108753539e+00 1.131623410360e+00 1.131126218660e+00 1.130616946800e+00 1.130096209520e+00 1.129562793895e+00 1.129018420584e+00 1.128462149378e+00 1.127892858900e+00 1.127312311735e+00 1.126718281673e+00 1.126112458171e+00 1.125496029624e+00 1.124866111767e+00 1.124224791265e+00 1.123570857310e+00 1.122904398726e+00 1.122226936944e+00 1.121536478535e+00 1.120833374291e+00 1.120119240405e+00 1.119391494349e+00 1.118651965236e+00 1.117900567736e+00 1.117136038183e+00 1.116359702858e+00 1.115570976905e+00 1.114769071073e+00 1.113956617305e+00 1.113129956052e+00 1.112291356235e+00 1.111440825635e+00 1.110577344814e+00 1.109702645879e+00 1.108814461208e+00 1.107914475886e+00 1.107002752764e+00 1.106077707371e+00 1.105140741969e+00 1.104190920809e+00 1.103228902663e+00 1.102255067832e+00 1.101268316642e+00 1.100268686036e+00 1.099257877923e+00 1.098234239079e+00 1.097198492789e+00 1.096150060549e+00 1.095088646399e+00 1.094016600579e+00 1.092930499266e+00 1.091832999390e+00 1.090723442809e+00 1.089600773054e+00 1.088467137517e+00 1.087319695941e+00 1.086161294133e+00 1.084990679821e+00 1.083807114471e+00 1.082612982692e+00 1.081405823570e+00 1.080186679889e+00 1.078956127926e+00 1.077712611796e+00 1.076458437918e+00 1.075190988207e+00 1.073912397776e+00 1.072621806430e+00 1.071319205451e+00 1.070005753869e+00 1.068679628285e+00 1.067342193376e+00 1.065993519398e+00 1.064632409735e+00 1.063260925307e+00 1.061876857497e+00 1.060481513782e+00 1.059075930965e+00 1.057657785648e+00 1.056229546360e+00 1.054789759365e+00 1.053337785565e+00 1.051875784185e+00 1.050402407323e+00 1.048918276675e+00 1.047423898528e+00 1.045917345577e+00 1.044401869160e+00 1.042874526452e+00 1.041337414555e+00 1.039789266865e+00 1.038230449083e+00 1.036662487839e+00 1.035083073139e+00 1.033494216175e+00 1.031894912681e+00 1.030285928803e+00 1.028667350286e+00 1.027038965537e+00 1.025400978472e+00 1.023753210650e+00 1.022096087394e+00 1.020430136765e+00 1.018755242482e+00 1.017069617018e+00 1.015376391952e+00 1.013674134570e+00 1.011962890673e+00 1.010242724461e+00 1.008513906239e+00 1.006777697589e+00 1.005032351827e+00 1.003280207397e+00 1.001518541834e+00 9.997494951699e-01 9.979736690373e-01 9.961892163506e-01 9.943982395338e-01 9.926003540893e-01 9.907938694503e-01 9.889819260943e-01 9.871620375694e-01 9.853360148193e-01 9.835038667522e-01 9.816647231733e-01 9.798196865374e-01 9.779686912383e-01 9.761126734862e-01 9.742502675714e-01 9.723818726219e-01 9.705097991505e-01 9.686319770023e-01 9.667493817817e-01 9.648615882504e-01 9.629694400106e-01 9.610735722360e-01 9.591730754398e-01 9.572686265796e-01 9.553611716132e-01 9.534497803487e-01 9.515351198364e-01 9.496175149004e-01 9.476963823046e-01 9.457744264391e-01 9.438487123899e-01 9.419217309210e-01 9.399922231670e-01 9.380603228251e-01 9.361280259901e-01 9.341939229885e-01 9.322591203022e-01 9.303235863410e-01 9.283873619636e-01 9.264512588252e-01 9.245151017154e-01 9.225792264923e-01 9.206432168334e-01 9.187087308006e-01 9.167756862129e-01 9.148426332924e-01 9.129129856476e-01 9.109834911353e-01 9.090566898330e-01 9.071327641894e-01 9.052107221549e-01 9.032927004761e-01 9.013767724369e-01 8.994646271093e-01 8.975567040434e-01 8.956521513858e-01 8.937534156359e-01 8.918585493849e-01 8.899684333689e-01 8.880838116432e-01 8.862044903770e-01 8.843326526535e-01 8.824647456840e-01 8.806047577278e-01 8.787513968986e-01 8.769047920245e-01 8.750666449216e-01 8.732342008737e-01 8.714124206672e-01 8.695972241407e-01 8.677911499094e-01 8.659951638851e-01 8.642064567024e-01 8.624293018305e-01 8.606611992282e-01 8.589035107381e-01 8.571576999629e-01 8.554206653143e-01 8.536974021534e-01 8.519836092587e-01 8.502826022320e-01 8.485944367502e-01 8.469179300051e-01 8.452559367145e-01 8.436050539684e-01 8.419702983495e-01 8.403477721164e-01 8.387395118483e-01 8.371474286909e-01 8.355679310837e-01 8.340060265324e-01 8.324579973616e-01 8.309263341135e-01 8.294125129416e-01 8.279119111129e-01 8.264322510885e-01 8.249653776191e-01 8.235195757559e-01 8.220900318313e-01 8.206775986918e-01 8.192865935587e-01 8.179111036554e-01 8.165576406025e-01 8.152211219480e-01 8.139046270240e-01 8.126101813610e-01 8.113321225752e-01 8.100795821753e-01 8.088428965332e-01 8.076302741682e-01 8.064385909733e-01 8.052664453057e-01 8.041193923748e-01 8.029902312965e-01 8.018880459626e-01 8.008049851282e-01 7.997456788809e-01 7.987117993490e-01 7.976968524879e-01 7.967111124629e-01 7.957424534948e-01 7.948025951534e-01 7.938861140512e-01 7.929916652618e-01 7.921255297449e-01 7.912782238317e-01 7.904617908727e-01 7.896664567303e-01 7.888978598937e-01 7.881560646976e-01 7.874347210487e-01 7.867456333441e-01 7.860755231818e-01 7.854356430178e-01 7.848205174094e-01 7.842296437053e-01 7.836692058990e-01 7.831279205341e-01 7.826202878292e-01 7.821325859018e-01 7.816750089076e-01 7.812428741292e-01 7.808340085129e-01 7.804574373678e-01 7.800996956193e-01 7.797745260045e-01 7.794719180000e-01 7.791960940958e-01 7.789485987775e-01 7.787217386121e-01 7.785281358763e-01 7.783533861294e-01 7.782090209844e-01 7.780890842999e-01 7.779925113261e-01 7.779261543000e-01 7.778784372430e-01 7.778623221383e-01 7.778663475336e-01 7.778967945981e-01 7.779530029603e-01 7.780299595617e-01 7.781364546991e-01 7.782605040698e-01 7.784132362401e-01 7.785870642302e-01 7.787827632277e-01 7.790051711860e-01 7.792450159549e-01 7.795127093363e-01 7.797976965235e-01 7.801064828439e-01 7.804374029712e-01 7.807861831762e-01 7.811597264832e-01 7.815495590318e-01 7.819625576760e-01 7.823930000656e-01 7.828416488680e-01 7.833125890814e-01 7.837967298674e-01 7.843046756769e-01 7.848256769738e-01 7.853646972075e-01 7.859230304618e-01 7.864922961817e-01 7.870835649883e-01 7.876837397925e-01 7.883032735293e-01 7.889361214822e-01 7.895798110343e-01 7.902419855559e-01 7.909100973474e-01 7.915974741798e-01 7.922915321246e-01 7.929979852288e-01 7.937180997257e-01 7.944415851951e-01 7.951842190579e-01 7.959260371499e-01 7.966837610637e-01 7.974460936897e-01 7.982142536334e-01 7.989952761410e-01 7.997732231116e-01 8.005663549990e-01 8.013561129383e-01 8.021553362143e-01 8.029576003960e-01 8.037598256957e-01 8.045716201647e-01 8.053761216522e-01 8.061912494901e-01 8.070006608820e-01 8.078120870585e-01 8.086263050320e-01 8.094322328178e-01 8.102450543276e-01 8.110469511756e-01 8.118522301851e-01 8.126517117696e-01 8.134445811733e-01 8.142389576992e-01 8.150193755624e-01 8.158022118886e-01 8.165716399635e-01 8.173361408823e-01 8.180959628030e-01 8.188396644209e-01 8.195830803306e-01 8.203089702486e-01 8.210284572074e-01 8.217369320597e-01 8.224289908266e-01 8.231169909060e-01 8.237819708860e-01 8.244424504970e-01 8.250822226032e-01 8.257091401319e-01 8.263249482943e-01 8.269156615117e-01 8.275009027056e-01 8.280584385568e-01 8.286062476821e-01 8.291326107029e-01 8.296361004463e-01 8.301293169887e-01 8.305900117208e-01 8.310428463425e-01 8.314649600903e-01 8.318688039090e-01 8.322528540132e-01 8.326064302670e-01 8.329481806996e-01 8.332534500587e-01 8.335446815925e-01 8.338051013671e-01 8.340393824779e-01 8.342553585832e-01 8.344330040939e-01 8.345960992462e-01 8.347209057819e-01 8.348245334894e-01 8.348998949213e-01 8.349406552576e-01 8.349610793027e-01 8.349414814026e-01 8.349018268876e-01 8.348258947476e-01 8.347196363662e-01 8.345870188704e-01 8.344134620523e-01 8.342193353285e-01 8.339828167517e-01 8.337202275233e-01 8.334236948748e-01 8.330882896983e-01 8.327295272196e-01 8.323248318877e-01 8.318976187314e-01 8.314290165923e-01 8.309269125622e-01 8.303951430155e-01 8.298186264481e-01 8.292196967490e-01 8.285731168867e-01 8.279002302391e-01 8.271878229623e-01 8.264375869361e-01 8.256590237960e-01 8.248337572475e-01 8.239849806613e-01 8.230903882239e-01 8.221643881514e-01 8.212040206262e-01 8.202019587438e-01 8.191736947546e-01 8.180986524550e-01 8.169978555153e-01 8.158559911597e-01 8.146791058859e-01 8.134709899744e-01 8.122207448548e-01 8.109456610919e-01 8.096263754771e-01 8.082797424021e-01 8.068976473980e-01 8.054786843228e-01 8.040343022691e-01 8.025470395192e-01 8.010373692603e-01 7.994891894058e-01 7.979122835846e-01 7.963067926402e-01 7.946637204927e-01 7.930015378728e-01 7.912987905713e-01 7.895770152145e-01 7.878226697316e-01 7.860409127704e-01 7.842376673113e-01 7.824000463224e-01 7.805486534149e-01 7.786637380801e-01 7.767614606637e-01 7.748366488829e-01 7.728855491365e-01 7.709228851818e-01 7.689313325491e-01 7.669300951347e-01 7.649068019421e-01 7.628680693327e-01 7.608188048997e-01 7.587480251047e-01 7.566737011142e-01 7.545814930104e-01 7.524847367789e-01 7.503779287293e-01 7.482612345641e-01 7.461455716308e-01 7.440175994699e-01 7.418947515596e-01 7.397663923137e-01 7.376388006638e-01 7.355169656765e-01 7.333935912343e-01 7.312819139509e-01 7.291722252006e-01 7.270753789272e-01 7.249876926515e-01 7.229120014395e-01 7.208543342997e-01 7.188086172150e-01 7.167845907509e-01 7.147786092071e-01 7.127955144638e-01 7.108373223777e-01 7.089034278318e-01 7.069995913664e-01 7.051243741112e-01 7.032815397281e-01 7.014735726259e-01 6.997017971332e-01 6.979681764033e-01 6.962750635723e-01 6.946238276031e-01 6.930172333123e-01 6.914580149070e-01 6.899439962427e-01 6.884846560217e-01 6.870730842409e-01 6.857197911979e-01 6.844206599067e-01 6.831778241118e-01 6.819996399442e-01 6.808765279102e-01 6.798241789736e-01 6.788315261360e-01 6.779071985982e-01 6.770542336351e-01 6.762640496589e-01 6.755544677061e-01 6.749083829587e-01 6.743428082749e-01 6.738498968342e-01 6.734304613779e-01 6.730963355034e-01 6.728301494661e-01 6.726540311915e-01 6.725504679758e-01 6.725299184787e-01 6.725951585900e-01 6.727322430202e-01 6.729649600859e-01 6.732682382516e-01 6.736616639860e-01 6.741364615904e-01 6.746889942026e-01 6.753353185716e-01 6.760506414647e-01 6.768598593041e-01 6.777438955311e-01 6.787101457527e-01 6.797617748155e-01 6.808827192472e-01 6.820952687596e-01 6.833750522835e-01 6.847368836439e-01 6.861745343665e-01 6.876800178036e-01 6.892684372054e-01 6.909165541831e-01 6.926440157883e-01 6.944349278068e-01 6.962906788262e-01 6.982168793141e-01 7.001974688885e-01 7.022471595968e-01 7.043487307559e-01 7.065106861203e-01 7.087271898168e-01 7.109928451635e-01 7.133134996486e-01 7.156758481387e-01 7.180894290846e-01 7.205423354489e-01 7.230373383148e-01 7.255713696786e-01 7.281398507265e-01 7.307454458564e-01 7.333782499572e-01 7.360438511221e-01 7.387326015717e-01 7.414473321544e-01 7.441843009259e-01 7.469376070143e-01 7.497126661182e-01 7.524967935923e-01 7.552971647064e-01 7.581050874917e-01 7.609216386662e-01 7.637445678100e-01 7.665660289971e-01 7.693953736796e-01 7.722164517989e-01 7.750390786021e-01 7.778538764013e-01 7.806588104151e-01 7.834600661531e-01 7.862409865523e-01 7.890154035334e-01 7.917701490388e-01 7.945065850375e-01 7.972280056832e-01 7.999196607486e-01 8.025967747728e-01 8.052435389883e-01 8.078644939404e-01 8.104592834125e-01 8.130187413557e-01 8.155530156014e-01 8.180488073100e-01 8.205107440422e-01 8.229384844249e-01 8.253240054594e-01 8.276748666705e-01 8.299810214645e-01 8.322460866535e-01 8.344692365597e-01 8.366450867587e-01 8.387759068564e-01 8.408591912207e-01 8.428917217668e-01 8.448778834429e-01 8.468074240482e-01 8.486869748880e-01 8.505135283197e-01 8.522801989528e-01 8.539961892135e-01 8.556476466271e-01 8.572437071964e-01 8.587797817720e-01 8.602478088687e-01 8.616615851579e-01 8.630008892192e-01 8.642800373129e-01 8.654912895086e-01 8.666280254656e-01 8.677027200035e-01 8.686953764643e-01 8.696231014787e-01 8.704726525438e-01 8.712425019137e-01 8.719417701346e-01 8.725526622746e-01 8.730902358520e-01 8.735409929165e-01 8.739070283219e-01 8.741932883588e-01 8.743837316149e-01 8.744948414454e-01 8.745105964183e-01 8.744360419131e-01 8.742727283335e-01 8.740090068783e-01 8.736575389470e-01 8.732054571038e-01 8.726567096046e-01 8.720134240023e-01 8.712652126479e-01 8.704228467399e-01 8.694767227592e-01 8.684300258859e-01 8.672845212111e-01 8.660326639590e-01 8.646831760143e-01 8.632303283208e-01 8.616733120950e-01 8.600200426054e-01 8.582608300826e-01 8.564045287767e-01 8.544510105557e-01 8.523932746354e-01 8.502489724849e-01 8.480015193033e-01 8.456663888350e-01 8.432434545197e-01 8.407239966235e-01 8.381329370329e-01 8.354494846940e-01 8.326931930447e-01 8.298662775175e-01 8.269592872695e-01 8.239988712805e-01 8.209671882755e-01 8.178865543389e-01 8.147563894753e-01 8.115727098767e-01 8.083622042862e-01 8.051083872008e-01 8.018342157192e-01 7.985402428498e-01 7.952281202380e-01 7.919181129088e-01 7.886021659437e-01 7.852998184372e-01 7.820129921089e-01 7.787483937498e-01 7.755184704558e-01 7.723272841990e-01 7.691832998537e-01 7.660960363227e-01 7.630729665040e-01 7.601203634276e-01 7.572509040680e-01 7.544647553044e-01 7.517779836464e-01 7.491951495141e-01 7.467192972718e-01 7.443696655564e-01 7.421389808079e-01 7.400476367423e-01 7.380968264040e-01 7.362883524579e-01 7.346449979258e-01 7.331529385233e-01 7.318365705163e-01 7.306932586567e-01 7.297264735872e-01 7.289552104529e-01 7.283680536235e-01 7.279850039496e-01 7.278044812797e-01 7.278316899764e-01 7.280758003467e-01 7.285368696288e-01 7.292242479359e-01 7.301372562105e-01 7.312857842492e-01 7.326670663627e-01 7.342924074860e-01 7.361588979796e-01 7.382693305993e-01 7.406341031729e-01 7.432405708945e-01 7.461064848769e-01 7.492200407007e-01 7.525845881953e-01 7.562054675799e-01 7.600664867745e-01 7.641822550733e-01 7.685339180343e-01 7.731253155842e-01 7.779492857601e-01 7.829925141489e-01 7.882570400634e-01 7.937203043867e-01 7.993825432696e-01 8.052223748337e-01 8.112299208372e-01 8.173914271198e-01 8.236840486167e-01 8.301009847360e-01 8.366098940104e-01 8.432026430049e-01 8.498537230197e-01 8.565397868870e-01 8.632476630416e-01 8.699420119898e-01 8.766158270003e-01 8.832355065866e-01 8.897846598482e-01 8.962436766237e-01 9.025862933167e-01 9.088047852340e-01 9.148684290210e-01 9.207748056110e-01 9.264993635349e-01 9.320377038587e-01 9.373837366989e-01 9.425199453287e-01 9.474610494223e-01 9.521906286197e-01 9.567246537490e-01 9.610691284244e-01 9.652287104830e-01 9.692302894643e-01 9.730802182581e-01 9.768130981069e-01 9.804453508753e-01 9.840115570670e-01 9.875454519287e-01 9.910718649508e-01 9.946436455890e-01 9.982809848373e-01 1.002035258781e+00 1.005938794125e+00 1.010026550340e+00 1.014342676483e+00 1.018907471185e+00 1.023761684903e+00 1.028919448988e+00 1.034405757868e+00 1.040233654738e+00 1.046400034426e+00 1.052917453469e+00 1.059761504642e+00 1.066926904970e+00 1.074381886213e+00 1.082092533115e+00 1.090024633903e+00 1.098119087047e+00 1.106335831719e+00 1.114601056230e+00 1.122858994518e+00 1.131041795375e+00 1.139071981280e+00 1.146889603540e+00 1.154409224765e+00 1.161573523033e+00 1.168305846157e+00 1.174544729956e+00 1.180235185666e+00 1.185312266457e+00 1.189743670499e+00 1.193476247832e+00 1.196487914623e+00 1.198754065548e+00 1.200256011246e+00 1.201002143720e+00 1.200984069364e+00 1.200230409839e+00 1.198757646427e+00 1.196601164386e+00 1.193806202513e+00 1.190412047393e+00 1.186484604192e+00 1.182070820114e+00 1.177241227397e+00 1.172054656852e+00 1.166571855790e+00 1.160861826079e+00 1.154970672453e+00 1.148962402704e+00 1.142873176567e+00 1.136745990150e+00 1.130611605431e+00 1.124481389536e+00 1.118378935561e+00 1.112289515566e+00 1.106216648806e+00 1.100136941771e+00 1.094023667411e+00 1.087856555733e+00 1.081585848250e+00 1.075190647134e+00 1.068622292200e+00 1.061849841973e+00 1.054845300722e+00 1.047570458194e+00 1.040020224714e+00 1.032168274195e+00 1.024021032684e+00 1.015581834703e+00 1.006861911179e+00 9.978976850242e-01 9.887099322372e-01 9.793572307128e-01 9.698816764269e-01 9.603449125374e-01 9.508198579384e-01 9.413648107448e-01 9.320707790628e-01 9.230032851539e-01 9.142519372674e-01 9.058974515420e-01 8.980189431695e-01 8.907088824570e-01 8.840380670355e-01 8.780949176602e-01 8.729489657444e-01 8.686713669166e-01 8.653279284891e-01 8.629643374439e-01 8.616296177479e-01 8.613403031164e-01 8.621101206183e-01 8.639238433749e-01 8.667422553885e-01 8.705154500716e-01 8.751503384061e-01 8.805506297757e-01 8.865861977776e-01 8.931159641246e-01 8.999911420463e-01 9.070455527378e-01 9.141288523989e-01 9.210840611880e-01 9.277776692729e-01 9.340934987406e-01 9.399384154221e-01 9.452586170491e-01 9.500213049459e-01 9.542396457586e-01 9.579515649694e-01 9.612288732684e-01 9.641711885051e-01 9.668860385166e-01 9.695081968263e-01 9.721547187693e-01 9.749480648008e-01 9.779930979251e-01 9.813642242836e-01 9.851260917639e-01 9.892998877205e-01 9.938943034046e-01 9.988922827781e-01 1.004261099887e+00 1.007535139854e+00 1.009289939878e+00 1.011017844737e+00 1.014321748726e+00 1.020067389926e+00 1.027936890010e+00 1.036605657840e+00 1.044417992888e+00 1.050223925366e+00 1.053945772722e+00 1.056580855123e+00 1.059676238193e+00 1.064533436219e+00 1.071507711535e+00 1.079790161673e+00 1.087811697264e+00 1.094015128529e+00 1.097580558199e+00 1.098774748048e+00 1.098795122110e+00 1.099114988312e+00 1.100714293068e+00 1.103566694950e+00 1.106639173598e+00 1.108404980224e+00 1.107617944070e+00 1.103927931149e+00 1.098009582819e+00 1.091232542258e+00 1.084971090328e+00 1.079871961351e+00 1.075512657754e+00 1.070622835362e+00 1.063752028360e+00 1.054012014505e+00 1.041593291059e+00 1.027758316097e+00 1.014302855497e+00 1.002751409037e+00 9.936554194486e-01 9.863131762787e-01 9.791122499643e-01 9.702582604532e-01 9.584846681388e-01 9.434214910347e-01 9.255833966300e-01 9.060415879537e-01 8.840230161880e-01 7.989117482058e-01 7.808570144841e-01 7.638406657106e-01 7.576059769024e-01 7.690019593407e-01 7.973197834371e-01 8.329438217450e-01 8.620552768925e-01 8.731813292696e-01 8.619165417896e-01 8.332388432534e-01 8.009242516358e-01 7.825965365135e-01 7.900693821479e-01 8.210833256796e-01 8.615491174952e-01 8.955178810701e-01 9.133112888141e-01 9.142998395429e-01 9.055375737321e-01 8.976025253524e-01 8.988329211993e-01 9.109821468646e-01 9.291307628136e-01 9.455849155504e-01 9.543284817114e-01 9.534322896105e-01 9.453156106908e-01 9.354382828430e-01 9.302383859150e-01 9.346120367546e-01 9.496523691275e-01 9.717347994743e-01 9.935207927089e-01 1.006738140840e+00 1.005451824239e+00 9.889148993261e-01 9.629145089897e-01 9.383725030587e-01 9.263742555144e-01 9.310903349516e-01 9.463425409871e-01 9.595874665387e-01 9.601832593266e-01 9.461401407836e-01 9.261008962187e-01 9.151894579767e-01 9.245637709396e-01 9.513274144747e-01 9.788567861751e-01 9.873384977468e-01 9.651723822741e-01 9.158929631871e-01 8.600811012630e-01 8.288363898171e-01 8.438428156210e-01 8.971491625140e-01 9.576531073966e-01 9.945046938047e-01 9.917138661820e-01 9.521005383537e-01 8.954912549474e-01 8.506816477419e-01 8.386830550826e-01 8.565957371457e-01 8.818940858358e-01 8.924600584195e-01 8.813423460597e-01 8.597164432476e-01 8.492876376142e-01 8.652335637409e-01 9.010936120022e-01 9.325444818483e-01 9.345853048131e-01 8.958166259226e-01 8.257763572630e-01 7.568106863872e-01 7.331916581641e-01 7.758753427431e-01 8.584547441754e-01 9.343982213335e-01 9.693610391154e-01 9.510757055533e-01 8.897216495692e-01 8.156471202321e-01 7.697259031537e-01 7.781499924082e-01 8.293865821704e-01 8.886394781096e-01 9.278950242527e-01 9.384849169836e-01 9.293953071121e-01 9.183356664649e-01 9.186104499077e-01 9.291359311581e-01 9.369092393002e-01 9.296286671778e-01 9.073523226802e-01 8.862954049300e-01 8.904968506796e-01 9.318969696911e-01 9.963727648344e-01 1.052732516471e+00 1.071885159858e+00 1.039570550213e+00 9.623333691469e-01 8.697358375116e-01 8.087435028447e-01 8.160290366313e-01 8.811276291683e-01 9.572635372591e-01 1.001342804969e+00 9.925771837510e-01 9.343268921099e-01 8.516865325512e-01 7.844800749239e-01 7.670010554327e-01 8.003111331659e-01 8.540047901637e-01 8.981908320377e-01 9.407712122207e-01
 7.720383199137e-01 7.728337528187e-01 7.737960665139e-01 7.750153594960e-01 7.763585368636e-01 7.775961818495e-01 7.786091867150e-01 7.794581285749e-01 7.803127983246e-01 7.813338707644e-01 7.825737961619e-01 7.839214374552e-01 7.851616234871e-01 7.861585626474e-01 7.869833060955e-01 7.878522124024e-01 7.889337145104e-01 7.902270329632e-01 7.915806089615e-01 7.928070494945e-01 7.938083850989e-01 7.946592736329e-01 7.955582247845e-01 7.966712380275e-01 7.979870142250e-01 7.993389872844e-01 8.005505388235e-01 8.015634962698e-01 8.024544509906e-01 8.033837973481e-01 8.044939314582e-01 8.058003852724e-01 8.071665617647e-01 8.083957559536e-01 8.094019523419e-01 8.102793009189e-01 8.112251911598e-01 8.123880311467e-01 8.137455721231e-01 8.151175521156e-01 8.163116582857e-01 8.172898263039e-01 8.182002063408e-01 8.192438817304e-01 8.205005829478e-01 8.218763770367e-01 8.232043633700e-01 8.243702583314e-01 8.253819063445e-01 8.263537701737e-01 8.274301894233e-01 8.286859333699e-01 8.300656020158e-01 8.314145521316e-01 8.325872840185e-01 8.335598689941e-01 8.344665395677e-01 8.355171412409e-01 8.368220785997e-01 8.382790834223e-01 8.396395427778e-01 8.407229867461e-01 8.415874207014e-01 8.424814789227e-01 8.436267572232e-01 8.450303042047e-01 8.464848110068e-01 8.477520987949e-01 8.487609800756e-01 8.496577075998e-01 8.506598004841e-01 8.518766264673e-01 8.532467343340e-01 8.546135450564e-01 8.558485584495e-01 8.569245306571e-01 8.579160678149e-01 8.589401510361e-01 8.600952809827e-01 8.614032702915e-01 8.627884384161e-01 8.641118015004e-01 8.652566203111e-01 8.662247308953e-01 8.671732390362e-01 8.683017199657e-01 8.696844451418e-01 8.711856016256e-01 8.725539397393e-01 8.736330171198e-01 8.745084061722e-01 8.754541622218e-01 8.766989448752e-01 8.782244501668e-01 8.797648908101e-01 8.810426730382e-01 8.820080934473e-01 8.828805026117e-01 8.839588012239e-01 8.853620640037e-01 8.869325534211e-01 8.883791627925e-01 8.895303356429e-01 8.904723387142e-01 8.914577399901e-01 8.926827659862e-01 8.941345863028e-01 8.956186541747e-01 8.969343761157e-01 8.980305679092e-01 8.990322228643e-01 9.001213838565e-01 9.013865153115e-01 9.027714278608e-01 9.041345127860e-01 9.053675769089e-01 9.064662916542e-01 9.075196742739e-01 9.086374670459e-01 9.098663308688e-01 9.111672044681e-01 9.124523316051e-01 9.136505197657e-01 9.147581708680e-01 9.158347020125e-01 9.169606137851e-01 9.181741650562e-01 9.194390664860e-01 9.206878473393e-01 9.218707894602e-01 9.229999131105e-01 9.241274764042e-01 9.253042398095e-01 9.265345037526e-01 9.277784181294e-01 9.289967713701e-01 9.301875458015e-01 9.313747572158e-01 9.325778385974e-01 9.337960509791e-01 9.350099084249e-01 9.362111660867e-01 9.374095309142e-01 9.386249329847e-01 9.398551656173e-01 9.410767900394e-01 9.422731154660e-01 9.434483070160e-01 9.446236997715e-01 9.458182074234e-01 9.470300436337e-01 9.482459296126e-01 9.494493450853e-01 9.506402320836e-01 9.518264360693e-01 9.530081025664e-01 9.541903419035e-01 9.553826009986e-01 9.565924827398e-01 9.578186722785e-01 9.590432732418e-01 9.602467840890e-01 9.614228647186e-01 9.625939124438e-01 9.637885141742e-01 9.650092786149e-01 9.662371307916e-01 9.674478913530e-01 9.686331868429e-01 9.698046486707e-01 9.709798036180e-01 9.721651171802e-01 9.733531327705e-01 9.745405336288e-01 9.757271258239e-01 9.769122594380e-01 9.780911073000e-01 9.792629526862e-01 9.804302818321e-01 9.815981704483e-01 9.827741846689e-01 9.839558797662e-01 9.851352258560e-01 9.863080475457e-01 9.874773399081e-01 9.886434287688e-01 9.898047125413e-01 9.909643282538e-01 9.921256885118e-01 9.932886015112e-01 9.944526940372e-01 9.956143531564e-01 9.967698715293e-01 9.979220729329e-01 9.990748700115e-01 1.000227163000e+00 1.001377945521e+00 1.002527065223e+00 1.003676649166e+00 1.004825485959e+00 1.005970850070e+00 1.007108990750e+00 1.008241768286e+00 1.009376588173e+00 1.010514139476e+00 1.011648920983e+00 1.012775988754e+00 1.013898561233e+00 1.015022578619e+00 1.016150077571e+00 1.017277526256e+00 1.018400008664e+00 1.019516187756e+00 1.020633619577e+00 1.021754398057e+00 1.022872246822e+00 1.023984237224e+00 1.025090842826e+00 1.026196774621e+00 1.027303219712e+00 1.028408388377e+00 1.029506878511e+00 1.030599200514e+00 1.031689168202e+00 1.032779641663e+00 1.033868191058e+00 1.034954401244e+00 1.036035692095e+00 1.037112951732e+00 1.038188982993e+00 1.039263425385e+00 1.040335971254e+00 1.041405277961e+00 1.042470348385e+00 1.043531881926e+00 1.044591395394e+00 1.045649959241e+00 1.046705643888e+00 1.047757436820e+00 1.048805640445e+00 1.049849923691e+00 1.050891150306e+00 1.051929951039e+00 1.052966854415e+00 1.053999488017e+00 1.055029474616e+00 1.056054676208e+00 1.057075265006e+00 1.058094931731e+00 1.059111675300e+00 1.060125482006e+00 1.061133692745e+00 1.062138147374e+00 1.063139588962e+00 1.064137201079e+00 1.065131409359e+00 1.066120872848e+00 1.067106065983e+00 1.068088658513e+00 1.069067392400e+00 1.070042456891e+00 1.071012400064e+00 1.071978962953e+00 1.072941607414e+00 1.073900937870e+00 1.074855424478e+00 1.075806058590e+00 1.076752169723e+00 1.077693975160e+00 1.078630837941e+00 1.079563923852e+00 1.080494032349e+00 1.081419697452e+00 1.082340000306e+00 1.083255785972e+00 1.084166917362e+00 1.085074636810e+00 1.085978544867e+00 1.086877391827e+00 1.087770577765e+00 1.088658460666e+00 1.089542305693e+00 1.090422148990e+00 1.091296770842e+00 1.092166612536e+00 1.093030432884e+00 1.093889477310e+00 1.094743787059e+00 1.095593458948e+00 1.096438098467e+00 1.097277039580e+00 1.098110616845e+00 1.098939400337e+00 1.099762578498e+00 1.100580388814e+00 1.101393413697e+00 1.102200187571e+00 1.103001257708e+00 1.103797001850e+00 1.104588278070e+00 1.105373491596e+00 1.106153285080e+00 1.106926386236e+00 1.107694074073e+00 1.108456301500e+00 1.109213488944e+00 1.109963968928e+00 1.110708787262e+00 1.111447742060e+00 1.112180171447e+00 1.112906951850e+00 1.113628111815e+00 1.114343064710e+00 1.115051767167e+00 1.115754386328e+00 1.116449387305e+00 1.117139096970e+00 1.117822729280e+00 1.118500149854e+00 1.119169799372e+00 1.119834418750e+00 1.120491737057e+00 1.121142065238e+00 1.121785788111e+00 1.122422967608e+00 1.123053286703e+00 1.123677162907e+00 1.124294029772e+00 1.124903639079e+00 1.125507037955e+00 1.126103059850e+00 1.126691405356e+00 1.127273636137e+00 1.127848166023e+00 1.128415217431e+00 1.128975930604e+00 1.129529298642e+00 1.130074652709e+00 1.130614023789e+00 1.131144670986e+00 1.131666869665e+00 1.132182815713e+00 1.132691206224e+00 1.133192675584e+00 1.133686662962e+00 1.134171811397e+00 1.134649018648e+00 1.135118614947e+00 1.135580193702e+00 1.136034122586e+00 1.136481832088e+00 1.136919714924e+00 1.137350357128e+00 1.137772286643e+00 1.138185280405e+00 1.138590928992e+00 1.138989118916e+00 1.139378330878e+00 1.139760177444e+00 1.140132570385e+00 1.140496524855e+00 1.140852944017e+00 1.141200293466e+00 1.141538161180e+00 1.141869589557e+00 1.142190977710e+00 1.142504575862e+00 1.142809404967e+00 1.143104791324e+00 1.143391156344e+00 1.143668826665e+00 1.143936546198e+00 1.144198426193e+00 1.144450175363e+00 1.144692312287e+00 1.144926004979e+00 1.145148963561e+00 1.145362276541e+00 1.145568345777e+00 1.145764373161e+00 1.145953102031e+00 1.146131559278e+00 1.146299285552e+00 1.146456597739e+00 1.146605613128e+00 1.146744248836e+00 1.146876370732e+00 1.146997850330e+00 1.147108480091e+00 1.147207886974e+00 1.147297385501e+00 1.147378048503e+00 1.147450850403e+00 1.147512511511e+00 1.147563376358e+00 1.147603901179e+00 1.147633407977e+00 1.147652798649e+00 1.147663796017e+00 1.147664272258e+00 1.147654843592e+00 1.147634537214e+00 1.147602024281e+00 1.147559758650e+00 1.147507373878e+00 1.147445132744e+00 1.147373542237e+00 1.147290504241e+00 1.147195347232e+00 1.147089149036e+00 1.146973375231e+00 1.146847337437e+00 1.146710869519e+00 1.146563176951e+00 1.146403999063e+00 1.146234616786e+00 1.146052641893e+00 1.145861558231e+00 1.145659049611e+00 1.145445260640e+00 1.145221739026e+00 1.144985280052e+00 1.144738393403e+00 1.144480997673e+00 1.144211613778e+00 1.143931609596e+00 1.143639529463e+00 1.143337157119e+00 1.143023118094e+00 1.142697042476e+00 1.142360276324e+00 1.142011182201e+00 1.141651244837e+00 1.141280161595e+00 1.140897558445e+00 1.140502952457e+00 1.140097072963e+00 1.139679130248e+00 1.139248577579e+00 1.138806991929e+00 1.138354911536e+00 1.137889789253e+00 1.137413003626e+00 1.136923629080e+00 1.136422599624e+00 1.135910130694e+00 1.135385715963e+00 1.134849567870e+00 1.134300994121e+00 1.133739497299e+00 1.133166828597e+00 1.132583381718e+00 1.131986815245e+00 1.131377334158e+00 1.130756078000e+00 1.130123175378e+00 1.129478243646e+00 1.128820707994e+00 1.128151651542e+00 1.127469978162e+00 1.126775718707e+00 1.126070148193e+00 1.125351321493e+00 1.124621140434e+00 1.123878925192e+00 1.123123431794e+00 1.122356085409e+00 1.121575383528e+00 1.120782338103e+00 1.119978873495e+00 1.119161029890e+00 1.118331684881e+00 1.117490001243e+00 1.116635426017e+00 1.115769087579e+00 1.114890290898e+00 1.113998045102e+00 1.113094607219e+00 1.112177752537e+00 1.111248813905e+00 1.110307631777e+00 1.109353507458e+00 1.108387458921e+00 1.107408241007e+00 1.106416522287e+00 1.105413171809e+00 1.104396476778e+00 1.103367901309e+00 1.102326727291e+00 1.101272661745e+00 1.100207123796e+00 1.099128664425e+00 1.098038282007e+00 1.096935298354e+00 1.095819753526e+00 1.094692036890e+00 1.093551612260e+00 1.092398711180e+00 1.091234803332e+00 1.090057015790e+00 1.088867558088e+00 1.087665680380e+00 1.086452080995e+00 1.085226073596e+00 1.083987700140e+00 1.082736197920e+00 1.081474337415e+00 1.080198884171e+00 1.078911774760e+00 1.077613343313e+00 1.076301624759e+00 1.074978919810e+00 1.073642949254e+00 1.072296095971e+00 1.070937636396e+00 1.069566550811e+00 1.068184683026e+00 1.066789875385e+00 1.065384457712e+00 1.063966658627e+00 1.062537484930e+00 1.061097658758e+00 1.059644803013e+00 1.058181362386e+00 1.056706275783e+00 1.055219349508e+00 1.053722621607e+00 1.052213091659e+00 1.050693317982e+00 1.049162197786e+00 1.047619658229e+00 1.046066757009e+00 1.044502894958e+00 1.042927190007e+00 1.041342758473e+00 1.039745719045e+00 1.038139520599e+00 1.036522067660e+00 1.034893924040e+00 1.033255641774e+00 1.031607053571e+00 1.029948536646e+00 1.028279957903e+00 1.026601013538e+00 1.024913358689e+00 1.023214760414e+00 1.021507003448e+00 1.019789348448e+00 1.018062092241e+00 1.016326560969e+00 1.014580199965e+00 1.012825709236e+00 1.011062137457e+00 1.009288769822e+00 1.007507533492e+00 1.005717730362e+00 1.003918730289e+00 1.002112476654e+00 1.000295835858e+00 9.984734368608e-01 9.966420380886e-01 9.948021316528e-01 9.929551511603e-01 9.911004526197e-01 9.892388435134e-01 9.873688057600e-01 9.854916708306e-01 9.836086873585e-01 9.817177126224e-01 9.798213292121e-01 9.779177856589e-01 9.760070802704e-01 9.740916151803e-01 9.721691820521e-01 9.702416213132e-01 9.683090343513e-01 9.663689297412e-01 9.644257759625e-01 9.624760841225e-01 9.605220707834e-01 9.585635888289e-01 9.565997151021e-01 9.546318431855e-01 9.526598253334e-01 9.506849268221e-01 9.487058044666e-01 9.467216753232e-01 9.447368387011e-01 9.427475158472e-01 9.407559161296e-01 9.387616080609e-01 9.367637146715e-01 9.347654496047e-01 9.327642199469e-01 9.307615650824e-01 9.287580733045e-01 9.267520093605e-01 9.247467495358e-01 9.227395093283e-01 9.207320961086e-01 9.187252396601e-01 9.167177730168e-01 9.147111728179e-01 9.127046104067e-01 9.106985949995e-01 9.086944933482e-01 9.066911194954e-01 9.046902566937e-01 9.026905869206e-01 9.006936581345e-01 8.986991430345e-01 8.967076084720e-01 8.947192288101e-01 8.927333001488e-01 8.907521079320e-01 8.887753795139e-01 8.868014512030e-01 8.848336980779e-01 8.828697389876e-01 8.809109352270e-01 8.789590146543e-01 8.770109474169e-01 8.750710989480e-01 8.731356064234e-01 8.712075348424e-01 8.692877012233e-01 8.673739997019e-01 8.654694856409e-01 8.635720129731e-01 8.616827761784e-01 8.598030264382e-01 8.579315948978e-01 8.560707254028e-01 8.542179533039e-01 8.523767106627e-01 8.505450032758e-01 8.487246488297e-01 8.469156239333e-01 8.451164458796e-01 8.433310724599e-01 8.415566915387e-01 8.397947917627e-01 8.380465601209e-01 8.363093665311e-01 8.345882944181e-01 8.328797058094e-01 8.311847542046e-01 8.295067507679e-01 8.278408415725e-01 8.261923142311e-01 8.245570685230e-01 8.229393784807e-01 8.213377935589e-01 8.197521264701e-01 8.181845809298e-01 8.166327578862e-01 8.151003785432e-01 8.135846750926e-01 8.120865253788e-01 8.106091121179e-01 8.091483836784e-01 8.077088680406e-01 8.062876972977e-01 8.048867632341e-01 8.035072039623e-01 8.021454264123e-01 8.008075454834e-01 7.994879680417e-01 7.981920803460e-01 7.969168709048e-01 7.956626928769e-01 7.944341202890e-01 7.932243845521e-01 7.920408754085e-01 7.908781082104e-01 7.897392488140e-01 7.886259314245e-01 7.875330614733e-01 7.864686062588e-01 7.854250011995e-01 7.844078955517e-01 7.834163294884e-01 7.824471304895e-01 7.815066907295e-01 7.805880699842e-01 7.796990026843e-01 7.788331183434e-01 7.779941527185e-01 7.771840362353e-01 7.763959035312e-01 7.756390359760e-01 7.749045849864e-01 7.742001181522e-01 7.735230750274e-01 7.728701753552e-01 7.722484430207e-01 7.716489191069e-01 7.710829189317e-01 7.705401860021e-01 7.700270842881e-01 7.695425786153e-01 7.690821615737e-01 7.686544019025e-01 7.682493650675e-01 7.678763124437e-01 7.675297156050e-01 7.672095777290e-01 7.669214739966e-01 7.666551506985e-01 7.664229811049e-01 7.662129099968e-01 7.660343787824e-01 7.658820115924e-01 7.657552247560e-01 7.656606539495e-01 7.655873943392e-01 7.655470005414e-01 7.655300564185e-01 7.655403964695e-01 7.655796571170e-01 7.656409544512e-01 7.657344629371e-01 7.658487236712e-01 7.659922041464e-01 7.661604252560e-01 7.663531933174e-01 7.665744516486e-01 7.668155760311e-01 7.670865842986e-01 7.673784828911e-01 7.676955538132e-01 7.680379976125e-01 7.684002183673e-01 7.687905705319e-01 7.691988784889e-01 7.696330449028e-01 7.700885830712e-01 7.705639131589e-01 7.710644653977e-01 7.715807752567e-01 7.721233914628e-01 7.726820984260e-01 7.732616465768e-01 7.738628156078e-01 7.744781034009e-01 7.751172364050e-01 7.757706524564e-01 7.764430895438e-01 7.771325923301e-01 7.778359215612e-01 7.785597758081e-01 7.792942900224e-01 7.800490437539e-01 7.808144603405e-01 7.815944658408e-01 7.823913436148e-01 7.831944796149e-01 7.840179051303e-01 7.848465085218e-01 7.856905901533e-01 7.865449594391e-01 7.874056128883e-01 7.882819461437e-01 7.891602102494e-01 7.900533892044e-01 7.909502833475e-01 7.918543340678e-01 7.927696354152e-01 7.936829455631e-01 7.946114564603e-01 7.955354417367e-01 7.964701069149e-01 7.974063312930e-01 7.983427518830e-01 7.992884012363e-01 8.002257897364e-01 8.011742395228e-01 8.021153892791e-01 8.030592193460e-01 8.040043585955e-01 8.049421208103e-01 8.058859991356e-01 8.068176767585e-01 8.077547799657e-01 8.086823189102e-01 8.096056411983e-01 8.105280115218e-01 8.114360499616e-01 8.123470770344e-01 8.132419327378e-01 8.141343100106e-01 8.150173702583e-01 8.158873525842e-01 8.167547576743e-01 8.176030323453e-01 8.184478607412e-01 8.192758400625e-01 8.200918821831e-01 8.208999870027e-01 8.216854562937e-01 8.224667898952e-01 8.232244728397e-01 8.239713795347e-01 8.247025374181e-01 8.254111617428e-01 8.261117424112e-01 8.267836355436e-01 8.274462355657e-01 8.280837126485e-01 8.287028259933e-01 8.293065031422e-01 8.298790088233e-01 8.304423448275e-01 8.309724927297e-01 8.314878504668e-01 8.319781592966e-01 8.324394504380e-01 8.328864419284e-01 8.332965517594e-01 8.336931955298e-01 8.340555161843e-01 8.343944259654e-01 8.347095470332e-01 8.349890814771e-01 8.352530834851e-01 8.354757534657e-01 8.356799025261e-01 8.358496986840e-01 8.359884273168e-01 8.361050965397e-01 8.361792333036e-01 8.362345071605e-01 8.362480413924e-01 8.362363373211e-01 8.361923687558e-01 8.361098887975e-01 8.360039525234e-01 8.358537596312e-01 8.356804158035e-01 8.354674144048e-01 8.352204559017e-01 8.349436420172e-01 8.346228705528e-01 8.342786632416e-01 8.338891460346e-01 8.334703208222e-01 8.330139058039e-01 8.325170615045e-01 8.319935912265e-01 8.314225321110e-01 8.308254251444e-01 8.301847839248e-01 8.295090767244e-01 8.288006784456e-01 8.280462384061e-01 8.272672695371e-01 8.264386019239e-01 8.255822009802e-01 8.246848641193e-01 8.237479386150e-01 8.227816223800e-01 8.217678411722e-01 8.207290164310e-01 8.196433496016e-01 8.185263239750e-01 8.173739594053e-01 8.161792295476e-01 8.149583004700e-01 8.136902067854e-01 8.123967568434e-01 8.110619491006e-01 8.096925457441e-01 8.082925175579e-01 8.068515225847e-01 8.053855315278e-01 8.038770447397e-01 8.023417176823e-01 8.007731098584e-01 7.991687435587e-01 7.975409934884e-01 7.958718845323e-01 7.941825666772e-01 7.924570910142e-01 7.907047899672e-01 7.889275636559e-01 7.871155530021e-01 7.852867103474e-01 7.834215108201e-01 7.815399776903e-01 7.796306962098e-01 7.776967192611e-01 7.757463521405e-01 7.737660138436e-01 7.717754007414e-01 7.697578106110e-01 7.677263925399e-01 7.656785038850e-01 7.636102222281e-01 7.615351994370e-01 7.594387604241e-01 7.573373263377e-01 7.552211641691e-01 7.530964537772e-01 7.509673591768e-01 7.488254374507e-01 7.466860962168e-01 7.445379560785e-01 7.423917701819e-01 7.402450400476e-01 7.380966988612e-01 7.359568308964e-01 7.338159708433e-01 7.316866001223e-01 7.295635585882e-01 7.274505160729e-01 7.253518741283e-01 7.232637667716e-01 7.211953752884e-01 7.191418361809e-01 7.171102911037e-01 7.150995975172e-01 7.131123986023e-01 7.111533525683e-01 7.092194035295e-01 7.073173020775e-01 7.054458905884e-01 7.036100580573e-01 7.018084035240e-01 7.000470019897e-01 6.983252678624e-01 6.966460692805e-01 6.950114480003e-01 6.934234344516e-01 6.918862044139e-01 6.903967914636e-01 6.889631944609e-01 6.875826698303e-01 6.862599649501e-01 6.849970865367e-01 6.837911209164e-01 6.826539978133e-01 6.815746560034e-01 6.805670355814e-01 6.796258415453e-01 6.787511978957e-01 6.779548046013e-01 6.772228432126e-01 6.765745316008e-01 6.759955811464e-01 6.754957948402e-01 6.750773119332e-01 6.747313356007e-01 6.744766457308e-01 6.742926584667e-01 6.741990593206e-01 6.741865579207e-01 6.742541203612e-01 6.744159134539e-01 6.746505414281e-01 6.749828115569e-01 6.753930121771e-01 6.758914277204e-01 6.764802803581e-01 6.771445958032e-01 6.779086209634e-01 6.787462567257e-01 6.796752670547e-01 6.806884993484e-01 6.817794910289e-01 6.829647677915e-01 6.842191132545e-01 6.855663143355e-01 6.869867972954e-01 6.884871081174e-01 6.900704609321e-01 6.917199669433e-01 6.934560858272e-01 6.952556479405e-01 6.971318409307e-01 6.990777234665e-01 7.010854000668e-01 7.031684113300e-01 7.053049754679e-01 7.075113235535e-01 7.097735526710e-01 7.120911478448e-01 7.144689433729e-01 7.168923653821e-01 7.193732672105e-01 7.218966325562e-01 7.244677647992e-01 7.270821347783e-01 7.297343819566e-01 7.324264832996e-01 7.351506373967e-01 7.379109161097e-01 7.406972102020e-01 7.435130841885e-01 7.463521686520e-01 7.492133127288e-01 7.520953280193e-01 7.549905395560e-01 7.579034078294e-01 7.608236722082e-01 7.637559170237e-01 7.666935934122e-01 7.696328668067e-01 7.725775709374e-01 7.755146111067e-01 7.784532696811e-01 7.813819120328e-01 7.843036348579e-01 7.872145442996e-01 7.901078025351e-01 7.929918943806e-01 7.958521296560e-01 7.986955262314e-01 8.015160458862e-01 8.043083985963e-01 8.070812091495e-01 8.098170020680e-01 8.125277533671e-01 8.152037429494e-01 8.178436423524e-01 8.204518108867e-01 8.230138352057e-01 8.255429717440e-01 8.280273599150e-01 8.304670556104e-01 8.328651057769e-01 8.352115283692e-01 8.375143236199e-01 8.397649981746e-01 8.419632700215e-01 8.441123683091e-01 8.462037079769e-01 8.482424431353e-01 8.502238259618e-01 8.521452106868e-01 8.540112957197e-01 8.558137677276e-01 8.575558168346e-01 8.592379368551e-01 8.608507638059e-01 8.624054945958e-01 8.638887163869e-01 8.653077014491e-01 8.666609829726e-01 8.679388309442e-01 8.691548609463e-01 8.702931447192e-01 8.713630349634e-01 8.723621770536e-01 8.732803102402e-01 8.741330991500e-01 8.749018474413e-01 8.755982526541e-01 8.762187807520e-01 8.767540930850e-01 8.772193961091e-01 8.775947915750e-01 8.778969100847e-01 8.781148947910e-01 8.782465340715e-01 8.783021720050e-01 8.782651791579e-01 8.781503371880e-01 8.779461349725e-01 8.776547310322e-01 8.772823464136e-01 8.768146377457e-01 8.762663959371e-01 8.756262864865e-01 8.748968982880e-01 8.740830129463e-01 8.731743830610e-01 8.721818801414e-01 8.710978837031e-01 8.699235936481e-01 8.686648256277e-01 8.673126482264e-01 8.658758016373e-01 8.643509198319e-01 8.627374943109e-01 8.610415311729e-01 8.592568612685e-01 8.573904746073e-01 8.554429589363e-01 8.534093015880e-01 8.513030889068e-01 8.491135999275e-01 8.468505585596e-01 8.445176092710e-01 8.421049661202e-01 8.396359394955e-01 8.370922458003e-01 8.344893804302e-01 8.318316723966e-01 8.291088241621e-01 8.263464435089e-01 8.235275620690e-01 8.206681729546e-01 8.177744388854e-01 8.148351440807e-01 8.118790862935e-01 8.088885001870e-01 8.058833518750e-01 8.028660274748e-01 7.998322276267e-01 7.968047438271e-01 7.937725941326e-01 7.907523598159e-01 7.877469731130e-01 7.847572951069e-01 7.817989490876e-01 7.788682019831e-01 7.759774293511e-01 7.731300942406e-01 7.703313376189e-01 7.675880865671e-01 7.649069675225e-01 7.622905958319e-01 7.597470574620e-01 7.572824126445e-01 7.548970167923e-01 7.526047294150e-01 7.503991790898e-01 7.482957151091e-01 7.462955093723e-01 7.443966153530e-01 7.426190450105e-01 7.409490143669e-01 7.394050101032e-01 7.379860167832e-01 7.366904766056e-01 7.355386820110e-01 7.345138614229e-01 7.336382203036e-01 7.329068127163e-01 7.323231457522e-01 7.318999720931e-01 7.316299851042e-01 7.315273268358e-01 7.315916122301e-01 7.318281078214e-01 7.322423057598e-01 7.328382411243e-01 7.336217441579e-01 7.345937808336e-01 7.357659900626e-01 7.371335697357e-01 7.387112454994e-01 7.404961383173e-01 7.424911412431e-01 7.447103799420e-01 7.471391959062e-01 7.498002140251e-01 7.526804224292e-01 7.557856173159e-01 7.591217755770e-01 7.626757604498e-01 7.664603683057e-01 7.704602213066e-01 7.746792992925e-01 7.791098561656e-01 7.837424048798e-01 7.885757139908e-01 7.935903335444e-01 7.987857163342e-01 8.041393521934e-01 8.096448787497e-01 8.152844878279e-01 8.210372599958e-01 8.268965201947e-01 8.328281941246e-01 8.388268469758e-01 8.448639057224e-01 8.509193047929e-01 8.569779445575e-01 8.630069393213e-01 8.689993928589e-01 8.749226480098e-01 8.807645537573e-01 8.865033683481e-01 8.921198798509e-01 8.976058723627e-01 9.029352903918e-01 9.081110503877e-01 9.131108409043e-01 9.179368289699e-01 9.225871002814e-01 9.270509434929e-01 9.313489153204e-01 9.354707696209e-01 9.394405671213e-01 9.432691644154e-01 9.469707542496e-01 9.505770529350e-01 9.541025172382e-01 9.575901168428e-01 9.610578861056e-01 9.645507831459e-01 9.681039486455e-01 9.717479655311e-01 9.755376100999e-01 9.794942522328e-01 9.836695803527e-01 9.880944668218e-01 9.928011413441e-01 9.978266419922e-01 1.003186791703e+00 1.008914436943e+00 1.015010710531e+00 1.021493400764e+00 1.028359318284e+00 1.035594877539e+00 1.043197111817e+00 1.051127887201e+00 1.059366497645e+00 1.067866715116e+00 1.076583386840e+00 1.085467065065e+00 1.094449423020e+00 1.103479025168e+00 1.112474739365e+00 1.121375689927e+00 1.130106789344e+00 1.138592365342e+00 1.146768748133e+00 1.154555244991e+00 1.161897036457e+00 1.168723441300e+00 1.174982210354e+00 1.180624096439e+00 1.185598311524e+00 1.189881046540e+00 1.193432913146e+00 1.196245729864e+00 1.198304335540e+00 1.199607799436e+00 1.200172402832e+00 1.200004905917e+00 1.199142946807e+00 1.197611282771e+00 1.195455455153e+00 1.192722442354e+00 1.189457332984e+00 1.185725020450e+00 1.181569077699e+00 1.177056919953e+00 1.172236631844e+00 1.167162288008e+00 1.161885974206e+00 1.156438801466e+00 1.150870461614e+00 1.145195166188e+00 1.139441246426e+00 1.133616482946e+00 1.127716502805e+00 1.121748083507e+00 1.115679977178e+00 1.109507074856e+00 1.103192298436e+00 1.096709724818e+00 1.090032862713e+00 1.083116815375e+00 1.075947311592e+00 1.068485595219e+00 1.060717493625e+00 1.052629104093e+00 1.044205567815e+00 1.035464337624e+00 1.026402151805e+00 1.017055037826e+00 1.007447681250e+00 9.976213194937e-01 9.876357097019e-01 9.775351421211e-01 9.674016536307e-01 9.572939954406e-01 9.472923355319e-01 9.374785099156e-01 9.279228043986e-01 9.187201566680e-01 9.099355755768e-01 9.016584093521e-01 8.939601151387e-01 8.869110356455e-01 8.805892969910e-01 8.750480864485e-01 8.703571860874e-01 8.665618398849e-01 8.637114096527e-01 8.618424674667e-01 8.609736662479e-01 8.611244623686e-01 8.622802485900e-01 8.644269393571e-01 8.675158113517e-01 8.714830954424e-01 8.762485986342e-01 8.816971456410e-01 8.877128189684e-01 8.941468886286e-01 9.008491592709e-01 9.076619627832e-01 9.144182469022e-01 9.209721799580e-01 9.271734773115e-01 9.329044759411e-01 9.380631440444e-01 9.425807954032e-01 9.464258204283e-01 9.495914143025e-01 9.521196218943e-01 9.540737222656e-01 9.555562194959e-01 9.566889433845e-01 9.576062667823e-01 9.584641459667e-01 9.593975916181e-01 9.605482449606e-01 9.620320651455e-01 9.639391020996e-01 9.663448558246e-01 9.692801996919e-01 9.727683009776e-01 9.768017201766e-01 9.813632363792e-01 9.841360704291e-01 9.855154035434e-01 9.869902038157e-01 9.901542419856e-01 9.958627667110e-01 1.003791955865e+00 1.012612509696e+00 1.020669759571e+00 1.026826917192e+00 1.031018173978e+00 1.034242645710e+00 1.038035462732e+00 1.043669426768e+00 1.051460014900e+00 1.060564945220e+00 1.069407287024e+00 1.076448781704e+00 1.080904077300e+00 1.083088416893e+00 1.084229016166e+00 1.085803254643e+00 1.088773827069e+00 1.093081450100e+00 1.097660815644e+00 1.100974014850e+00 1.101789674836e+00 1.099774506352e+00 1.095615536561e+00 1.090673257336e+00 1.086288291293e+00 1.083057046029e+00 1.080517533362e+00 1.077394164025e+00 1.072258221328e+00 1.064265962267e+00 1.053650192575e+00 1.041677719882e+00 1.030085334327e+00 1.020282320704e+00 1.012652213679e+00 1.006313901844e+00 9.995028037293e-01 9.903340255707e-01 9.775383868271e-01 9.608748433390e-01 9.411556197571e-01 9.199159594867e-01 8.989245757793e-01 8.493748830288e-01 7.920394613612e-01 7.850868776095e-01 7.801335576446e-01 7.854611838466e-01 8.035732148932e-01 8.297238685796e-01 8.537402517699e-01 8.650954740462e-01 8.579733900055e-01 8.345233445561e-01 8.053459481623e-01 7.860235478276e-01 7.890994297147e-01 8.155830566327e-01 8.544737712208e-01 8.906300898942e-01 9.129644662993e-01 9.181462442625e-01 9.102755933962e-01 8.980125037953e-01 8.901448499950e-01 8.915179257340e-01 9.013982786260e-01 9.151266252996e-01 9.272863237837e-01 9.340923832368e-01 9.344342696454e-01 9.298906219399e-01 9.243588364743e-01 9.230023707390e-01 9.301334794577e-01 9.464939509776e-01 9.675681964224e-01 9.848401060332e-01 9.895116350434e-01 9.770015765514e-01 9.502527049716e-01 9.202042423406e-01 9.017544082900e-01 9.048711449916e-01 9.267654703216e-01 9.532274945102e-01 9.682719925493e-01 9.637217618505e-01 9.437172125552e-01 9.231260878199e-01 9.187100327658e-01 9.361757807956e-01 9.640786247254e-01 9.815760199618e-01 9.720662319545e-01 9.330926485669e-01 8.805050269183e-01 8.446360813594e-01 8.526611363306e-01 9.042223438428e-01 9.701806228020e-01 1.015700691933e+00 1.018773533362e+00 9.769005026645e-01 9.075989738756e-01 8.436897701248e-01 8.177561466378e-01 8.374842796296e-01 8.794789965697e-01 9.121116568935e-01 9.175444883976e-01 8.983504259526e-01 8.733726373121e-01 8.647187609917e-01 8.796830009316e-01 9.035122496058e-01 9.115320882181e-01 8.869635217898e-01 8.322248790328e-01 7.727178980934e-01 7.487035058149e-01 7.848904333956e-01 8.628778156117e-01 9.389150972034e-01 9.761199832230e-01 9.581190057187e-01 8.918587303646e-01 8.077030999540e-01 7.527781088659e-01 7.632840661700e-01 8.294202599112e-01 9.080757283371e-01 9.618161049880e-01 9.752040106707e-01 9.543026568479e-01 9.200873054593e-01 8.965081337770e-01 8.952064166461e-01 9.087247068518e-01 9.204945416683e-01 9.206332403078e-01 9.141490677274e-01 9.172485886287e-01 9.431603687595e-01 9.875833213175e-01 1.028799686402e+00 1.041478481529e+00 1.010628497291e+00 9.401145811951e-01 8.563256679173e-01 8.030389653407e-01 8.145103908221e-01 8.802955336317e-01 9.550264840477e-01 9.960608271175e-01 9.821684714119e-01 9.166831919847e-01 8.267870404784e-01 7.578928116624e-01 7.500187725089e-01 8.014080634080e-01 8.723823475348e-01 9.264300082570e-01 9.684739775320e-01
 7.923743184845e-01 7.932188451188e-01 7.942347017127e-01 7.955130244869e-01 7.969188781801e-01 7.982150381372e-01 7.992759820548e-01 8.001670864153e-01 8.010679162879e-01 8.021438142724e-01 8.034430563869e-01 8.048491875613e-01 8.061429748301e-01 8.071868338863e-01 8.080538390503e-01 8.089670566572e-01 8.101018976648e-01 8.114546907584e-01 8.128656734455e-01 8.141405308314e-01 8.151841432587e-01 8.160764715794e-01 8.170212892036e-01 8.181855196604e-01 8.195570618101e-01 8.209621670158e-01 8.222194058933e-01 8.232692772112e-01 8.241978540163e-01 8.251716113472e-01 8.263321905690e-01 8.276905241093e-01 8.291031902877e-01 8.303725341286e-01 8.314138154031e-01 8.323277546310e-01 8.333171304099e-01 8.345296308845e-01 8.359369780469e-01 8.373531097998e-01 8.385846179858e-01 8.395960383055e-01 8.405414562928e-01 8.416277214521e-01 8.429337599595e-01 8.443608568981e-01 8.457322417442e-01 8.469312750289e-01 8.479712803979e-01 8.489756800234e-01 8.500940286697e-01 8.513988942702e-01 8.528265864995e-01 8.542154042375e-01 8.554188004583e-01 8.564185202058e-01 8.573572355678e-01 8.584465831495e-01 8.597968305580e-01 8.612988072705e-01 8.626990317567e-01 8.638137666989e-01 8.647051930682e-01 8.656271278850e-01 8.668080384609e-01 8.682557632673e-01 8.697547619541e-01 8.710594744492e-01 8.720963689573e-01 8.730143938506e-01 8.740417857096e-01 8.752948324346e-01 8.767083853580e-01 8.781157697281e-01 8.793803943462e-01 8.804783030914e-01 8.814894819433e-01 8.825408212280e-01 8.837316440411e-01 8.850775691498e-01 8.864966416666e-01 8.878444941297e-01 8.890079912843e-01 8.899966691915e-01 8.909705042246e-01 8.921303868409e-01 8.935467981892e-01 8.950779199405e-01 8.964685398554e-01 8.975640184475e-01 8.984562712939e-01 8.994226864743e-01 9.006968076451e-01 9.022538954674e-01 9.038232973507e-01 9.051188204131e-01 9.060939166866e-01 9.069771191201e-01 9.080748647788e-01 9.095088475660e-01 9.111103433744e-01 9.125798758535e-01 9.137400666290e-01 9.146848300635e-01 9.156782703967e-01 9.169257459993e-01 9.184082278345e-01 9.199188431660e-01 9.212459538177e-01 9.223419534389e-01 9.233440534146e-01 9.244446942677e-01 9.257337890102e-01 9.271449618398e-01 9.285234659802e-01 9.297591100315e-01 9.308551608961e-01 9.319109819611e-01 9.330427463333e-01 9.342923393228e-01 9.356114299318e-01 9.369044624985e-01 9.381021170802e-01 9.392083754281e-01 9.402895412896e-01 9.414273391183e-01 9.426554650099e-01 9.439331301677e-01 9.451863211662e-01 9.463687174458e-01 9.474957517966e-01 9.486256163203e-01 9.498102310859e-01 9.510509787299e-01 9.523032884365e-01 9.535246096795e-01 9.547104344610e-01 9.558928559750e-01 9.570951479826e-01 9.583170424235e-01 9.595389383891e-01 9.607432434090e-01 9.619386274956e-01 9.631455650356e-01 9.643688802325e-01 9.655880146685e-01 9.667850962447e-01 9.679609887433e-01 9.691341143235e-01 9.703212909539e-01 9.715248609539e-01 9.727324965072e-01 9.739292290331e-01 9.751149278902e-01 9.762963618350e-01 9.774725083871e-01 9.786470813682e-01 9.798283415195e-01 9.810263317297e-01 9.822402746566e-01 9.834555595202e-01 9.846510126329e-01 9.858181446325e-01 9.869775510508e-01 9.881566798623e-01 9.893617871720e-01 9.905748274795e-01 9.917728881534e-01 9.929450505863e-01 9.941020300970e-01 9.952615178519e-01 9.964293116037e-01 9.976004431147e-01 9.987699298856e-01 9.999385819500e-01 1.001105740371e+00 1.002265924909e+00 1.003419326138e+00 1.004566615238e+00 1.005713938986e+00 1.006867827763e+00 1.008027196321e+00 1.009183941582e+00 1.010334419822e+00 1.011480807854e+00 1.012622650510e+00 1.013759674811e+00 1.014893947508e+00 1.016029296664e+00 1.017165377942e+00 1.018302678966e+00 1.019436990849e+00 1.020564767915e+00 1.021688527626e+00 1.022812328220e+00 1.023935388574e+00 1.025055359198e+00 1.026174136980e+00 1.027291767920e+00 1.028408802214e+00 1.029522050172e+00 1.030627222024e+00 1.031726262016e+00 1.032826525741e+00 1.033928900673e+00 1.035028333446e+00 1.036119945158e+00 1.037205524427e+00 1.038292696655e+00 1.039381641906e+00 1.040471123051e+00 1.041554614363e+00 1.042631431885e+00 1.043708720739e+00 1.044787979769e+00 1.045864514215e+00 1.046934662646e+00 1.047998487693e+00 1.049061039557e+00 1.050123664800e+00 1.051183894162e+00 1.052238309975e+00 1.053285436920e+00 1.054328916728e+00 1.055372467535e+00 1.056413394250e+00 1.057451456399e+00 1.058484816988e+00 1.059512665684e+00 1.060538574026e+00 1.061562586006e+00 1.062583683635e+00 1.063601156746e+00 1.064614567852e+00 1.065622654619e+00 1.066628778608e+00 1.067632811351e+00 1.068634123219e+00 1.069630426752e+00 1.070622257878e+00 1.071610024914e+00 1.072594003977e+00 1.073574305375e+00 1.074553273381e+00 1.075526357933e+00 1.076496621402e+00 1.077461438318e+00 1.078420836866e+00 1.079378807915e+00 1.080333311928e+00 1.081284462030e+00 1.082228485753e+00 1.083168771214e+00 1.084105166903e+00 1.085037290675e+00 1.085965578433e+00 1.086887963236e+00 1.087806001060e+00 1.088720530415e+00 1.089630572695e+00 1.090535988250e+00 1.091436290223e+00 1.092331635488e+00 1.093223608546e+00 1.094109961797e+00 1.094992683056e+00 1.095870067408e+00 1.096742027565e+00 1.097609460974e+00 1.098471518201e+00 1.099328366523e+00 1.100182027259e+00 1.101030329457e+00 1.101872874744e+00 1.102710049654e+00 1.103542613876e+00 1.104370253477e+00 1.105193702895e+00 1.106011189014e+00 1.106823191022e+00 1.107628892700e+00 1.108429525163e+00 1.109225329484e+00 1.110016060393e+00 1.110800514740e+00 1.111578955478e+00 1.112351690571e+00 1.113118929580e+00 1.113880590246e+00 1.114636880441e+00 1.115387171019e+00 1.116131219356e+00 1.116869293472e+00 1.117601624444e+00 1.118328287572e+00 1.119048914761e+00 1.119762340733e+00 1.120470067933e+00 1.121171738697e+00 1.121867950968e+00 1.122557555568e+00 1.123240948207e+00 1.123917243099e+00 1.124587656699e+00 1.125251692861e+00 1.125909479426e+00 1.126560912396e+00 1.127204907839e+00 1.127843126384e+00 1.128474292634e+00 1.129098575328e+00 1.129717037631e+00 1.130328303782e+00 1.130932496612e+00 1.131530164513e+00 1.132120224147e+00 1.132702877268e+00 1.133280120778e+00 1.133849872897e+00 1.134411133848e+00 1.134967154743e+00 1.135514500697e+00 1.136054658048e+00 1.136587904293e+00 1.137113359018e+00 1.137631375520e+00 1.138142350341e+00 1.138645864077e+00 1.139140834501e+00 1.139629556151e+00 1.140109766949e+00 1.140582193601e+00 1.141047485894e+00 1.141504227274e+00 1.141953367249e+00 1.142395140550e+00 1.142828532274e+00 1.143254463759e+00 1.143672549949e+00 1.144081260649e+00 1.144481888352e+00 1.144874944211e+00 1.145259289854e+00 1.145636780153e+00 1.146006246317e+00 1.146365693093e+00 1.146716754370e+00 1.147059737596e+00 1.147393687874e+00 1.147719631773e+00 1.148038227973e+00 1.148346724424e+00 1.148647558216e+00 1.148938562144e+00 1.149220134745e+00 1.149494185276e+00 1.149759147696e+00 1.150015165987e+00 1.150263356012e+00 1.150500749514e+00 1.150729729822e+00 1.150950216838e+00 1.151160950967e+00 1.151362266191e+00 1.151555487123e+00 1.151738336773e+00 1.151912484907e+00 1.152077681614e+00 1.152233180886e+00 1.152378731002e+00 1.152514050413e+00 1.152640284185e+00 1.152758561749e+00 1.152866884158e+00 1.152965130108e+00 1.153053838746e+00 1.153131908188e+00 1.153199144415e+00 1.153258196626e+00 1.153307354058e+00 1.153348049493e+00 1.153378370628e+00 1.153397143497e+00 1.153404603588e+00 1.153403207638e+00 1.153391436838e+00 1.153371625134e+00 1.153341191710e+00 1.153298777217e+00 1.153245615131e+00 1.153180894074e+00 1.153107081824e+00 1.153024963495e+00 1.152930671004e+00 1.152825475450e+00 1.152709519711e+00 1.152581496092e+00 1.152442740993e+00 1.152295582769e+00 1.152136725228e+00 1.151967866922e+00 1.151787274471e+00 1.151593824656e+00 1.151390767050e+00 1.151176251287e+00 1.150951341476e+00 1.150716788862e+00 1.150470505459e+00 1.150210925114e+00 1.149940441357e+00 1.149659283587e+00 1.149367891361e+00 1.149065060551e+00 1.148750649312e+00 1.148424499553e+00 1.148087248850e+00 1.147737003414e+00 1.147377097621e+00 1.147005292086e+00 1.146621978910e+00 1.146228144445e+00 1.145820711986e+00 1.145402981704e+00 1.144973579721e+00 1.144531895529e+00 1.144079548131e+00 1.143614484603e+00 1.143137945149e+00 1.142650434045e+00 1.142150130060e+00 1.141637775701e+00 1.141113837081e+00 1.140577911456e+00 1.140030642547e+00 1.139471444598e+00 1.138899525890e+00 1.138316213928e+00 1.137720503222e+00 1.137111935805e+00 1.136491454448e+00 1.135860281516e+00 1.135215688765e+00 1.134559051800e+00 1.133889650104e+00 1.133208059118e+00 1.132514829544e+00 1.131809117159e+00 1.131091207382e+00 1.130360911865e+00 1.129617055174e+00 1.128862190447e+00 1.128095289386e+00 1.127315533304e+00 1.126522887761e+00 1.125717852554e+00 1.124900663670e+00 1.124071681804e+00 1.123229440027e+00 1.122375367869e+00 1.121508868445e+00 1.120628995660e+00 1.119737984368e+00 1.118833609384e+00 1.117917155073e+00 1.116988292282e+00 1.116046869518e+00 1.115092401523e+00 1.114125264589e+00 1.113145512194e+00 1.112153985990e+00 1.111149499752e+00 1.110132592685e+00 1.109103279109e+00 1.108060940880e+00 1.107006923782e+00 1.105940216254e+00 1.104859852905e+00 1.103768434563e+00 1.102663310477e+00 1.101545795450e+00 1.100416983148e+00 1.099273814319e+00 1.098119870703e+00 1.096951802249e+00 1.095771922746e+00 1.094579958240e+00 1.093375016370e+00 1.092158229989e+00 1.090928861783e+00 1.089686563931e+00 1.088432874402e+00 1.087166199991e+00 1.085887920997e+00 1.084597060065e+00 1.083293769234e+00 1.081977932934e+00 1.080650327027e+00 1.079310094618e+00 1.077958718065e+00 1.076594452994e+00 1.075217717183e+00 1.073829368243e+00 1.072429553232e+00 1.071017382752e+00 1.069593011595e+00 1.068156174057e+00 1.066708758578e+00 1.065248338943e+00 1.063776909139e+00 1.062293768406e+00 1.060798166004e+00 1.059291666596e+00 1.057771979695e+00 1.056242918002e+00 1.054701884349e+00 1.053148647334e+00 1.051585197035e+00 1.050009063534e+00 1.048423167767e+00 1.046825162369e+00 1.045216814274e+00 1.043597504807e+00 1.041966320918e+00 1.040324720831e+00 1.038672439530e+00 1.037008780529e+00 1.035335549363e+00 1.033650883310e+00 1.031956368028e+00 1.030250976432e+00 1.028535007543e+00 1.026809567461e+00 1.025073227558e+00 1.023327250194e+00 1.021571879357e+00 1.019804995090e+00 1.018030431595e+00 1.016244535423e+00 1.014449578107e+00 1.012645441956e+00 1.010831473437e+00 1.009008576038e+00 1.007176825930e+00 1.005335385008e+00 1.003486464765e+00 1.001627760801e+00 9.997605038097e-01 9.978850097021e-01 9.960004993211e-01 9.941092493186e-01 9.922084070017e-01 9.903002400521e-01 9.883846050376e-01 9.864593805147e-01 9.845289231002e-01 9.825904209067e-01 9.806440643253e-01 9.786917342112e-01 9.767308036524e-01 9.747652688450e-01 9.727917103123e-01 9.708117087056e-01 9.688262702538e-01 9.668339959001e-01 9.648368524581e-01 9.628323190007e-01 9.608227703863e-01 9.588088693887e-01 9.567885606196e-01 9.547646609487e-01 9.527351523712e-01 9.507005973487e-01 9.486624592145e-01 9.466193845635e-01 9.445734146235e-01 9.425234463313e-01 9.404684542878e-01 9.384126209931e-01 9.363515934169e-01 9.342888329190e-01 9.322233610849e-01 9.301541027126e-01 9.280836511774e-01 9.260111808555e-01 9.239374538166e-01 9.218618995927e-01 9.197844228377e-01 9.177068342727e-01 9.156286216507e-01 9.135495685125e-01 9.114703722010e-01 9.093900240118e-01 9.073121163989e-01 9.052335764855e-01 9.031557097656e-01 9.010793167952e-01 8.990041513158e-01 8.969316426744e-01 8.948598718678e-01 8.927906392715e-01 8.907249873242e-01 8.886606430949e-01 8.866008048646e-01 8.845430977998e-01 8.824897969252e-01 8.804409727042e-01 8.783956908386e-01 8.763555976592e-01 8.743200719627e-01 8.722905874800e-01 8.702662817586e-01 8.682477714514e-01 8.662356490826e-01 8.642301706006e-01 8.622314068003e-01 8.602409811790e-01 8.582570201382e-01 8.562816909441e-01 8.543139275249e-01 8.523550665989e-01 8.504060612955e-01 8.484648560407e-01 8.465342003877e-01 8.446128552531e-01 8.427017653214e-01 8.408024782944e-01 8.389136400528e-01 8.370368670991e-01 8.351705858614e-01 8.333172488880e-01 8.314763285989e-01 8.296480171460e-01 8.278334826844e-01 8.260312340931e-01 8.242439739575e-01 8.224711692988e-01 8.207120169497e-01 8.189691649388e-01 8.172397620941e-01 8.155277463020e-01 8.138315832655e-01 8.121510603857e-01 8.104883732164e-01 8.088413635590e-01 8.072138339158e-01 8.056023612214e-01 8.040099734135e-01 8.024371453415e-01 8.008812453857e-01 7.993462122481e-01 7.978292972686e-01 7.963338678043e-01 7.948581640978e-01 7.934022360917e-01 7.919692511300e-01 7.905552155952e-01 7.891652339903e-01 7.877954880325e-01 7.864477059250e-01 7.851248722370e-01 7.838223608352e-01 7.825454738748e-01 7.812900325266e-01 7.800597697079e-01 7.788542176345e-01 7.776703378221e-01 7.765142741770e-01 7.753806689172e-01 7.742742249714e-01 7.731927877029e-01 7.721359330405e-01 7.711078842825e-01 7.701024134511e-01 7.691271173741e-01 7.681759595935e-01 7.672527837656e-01 7.663578455003e-01 7.654878894863e-01 7.646481194229e-01 7.638340164573e-01 7.630488655118e-01 7.622929668611e-01 7.615622509527e-01 7.608635166147e-01 7.601897097705e-01 7.595482738143e-01 7.589331832192e-01 7.583476283495e-01 7.577932644992e-01 7.572638969928e-01 7.567681266428e-01 7.562979698937e-01 7.558596798079e-01 7.554509931032e-01 7.550687025077e-01 7.547202836722e-01 7.543961803278e-01 7.541067705864e-01 7.538436226818e-01 7.536107818247e-01 7.534081847591e-01 7.532323641452e-01 7.530891379783e-01 7.529717811895e-01 7.528863849154e-01 7.528291103650e-01 7.527998212582e-01 7.528022568674e-01 7.528288692781e-01 7.528883263254e-01 7.529729122877e-01 7.530877550560e-01 7.532299815923e-01 7.533980882876e-01 7.535984627804e-01 7.538204434909e-01 7.540748277989e-01 7.543526968282e-01 7.546576591708e-01 7.549911748781e-01 7.553464181128e-01 7.557321183889e-01 7.561396912195e-01 7.565738335492e-01 7.570331421588e-01 7.575154803559e-01 7.580248702966e-01 7.585535686347e-01 7.591097148436e-01 7.596864991303e-01 7.602857857085e-01 7.609087276512e-01 7.615509826617e-01 7.622175009763e-01 7.629015886285e-01 7.636080922080e-01 7.643349568285e-01 7.650784285461e-01 7.658446905456e-01 7.666254788508e-01 7.674271622391e-01 7.682452161481e-01 7.690792707362e-01 7.699331077881e-01 7.707977785591e-01 7.716829410647e-01 7.725795206625e-01 7.734911238022e-01 7.744174078684e-01 7.753533710981e-01 7.763066445516e-01 7.772676513302e-01 7.782432639980e-01 7.792278683346e-01 7.802216356804e-01 7.812299196625e-01 7.822395809062e-01 7.832656215727e-01 7.842932031538e-01 7.853307940614e-01 7.863762471648e-01 7.874220048099e-01 7.884805128885e-01 7.895353891764e-01 7.906016253546e-01 7.916665630041e-01 7.927339388675e-01 7.938089808390e-01 7.948766135594e-01 7.959546708422e-01 7.970240367057e-01 7.980983048221e-01 7.991710882035e-01 8.002374303685e-01 8.013094729254e-01 8.023672532584e-01 8.034317071699e-01 8.044844998694e-01 8.055338279924e-01 8.065807904033e-01 8.076142630167e-01 8.086497714125e-01 8.096677770473e-01 8.106851087314e-01 8.116900376965e-01 8.126835589041e-01 8.136722008103e-01 8.146410133899e-01 8.156078703353e-01 8.165542378959e-01 8.174915297994e-01 8.184158303958e-01 8.193204464739e-01 8.202191905725e-01 8.210926570096e-01 8.219577508019e-01 8.228018566207e-01 8.236272676214e-01 8.244417737411e-01 8.252275950383e-01 8.260039024513e-01 8.267524222799e-01 8.274850442191e-01 8.281975522142e-01 8.288809069960e-01 8.295537271829e-01 8.301917928242e-01 8.308157714133e-01 8.314107587640e-01 8.319816352803e-01 8.325332216733e-01 8.330486740124e-01 8.335500073941e-01 8.340145854893e-01 8.344588659685e-01 8.348750889285e-01 8.352560205150e-01 8.356198590207e-01 8.359418486547e-01 8.362461779302e-01 8.365127030594e-01 8.367501993383e-01 8.369613138455e-01 8.371324499264e-01 8.372841603730e-01 8.373907190797e-01 8.374744563417e-01 8.375208307615e-01 8.375319288021e-01 8.375177393287e-01 8.374572677327e-01 8.373746758025e-01 8.372472571402e-01 8.370902647374e-01 8.368995074227e-01 8.366653286284e-01 8.364061605567e-01 8.360990090889e-01 8.357664082325e-01 8.353911650904e-01 8.349788757432e-01 8.345346977534e-01 8.340442429033e-01 8.335275216509e-01 8.329632742427e-01 8.323675087657e-01 8.317324090796e-01 8.310548149325e-01 8.303496714056e-01 8.295943032204e-01 8.288112510492e-01 8.279835245002e-01 8.271194808985e-01 8.262212790693e-01 8.252767379107e-01 8.243055979584e-01 8.232850355966e-01 8.222345446013e-01 8.211443416407e-01 8.200131176813e-01 8.188526745166e-01 8.176449061045e-01 8.164109827727e-01 8.151319905099e-01 8.138209698704e-01 8.124756140871e-01 8.110885886417e-01 8.096757113824e-01 8.082175065861e-01 8.067340816344e-01 8.052116762837e-01 8.036556906614e-01 8.020712078233e-01 8.004470189978e-01 7.988002325915e-01 7.971131961874e-01 7.954018808451e-01 7.936598929194e-01 7.918856583814e-01 7.900896547953e-01 7.882565350663e-01 7.864065130419e-01 7.845240712523e-01 7.826187118875e-01 7.806918410081e-01 7.787360238064e-01 7.767661927041e-01 7.747661824356e-01 7.727539009528e-01 7.707192777743e-01 7.686655503991e-01 7.666009930202e-01 7.645128445262e-01 7.624195125143e-01 7.603068521439e-01 7.581860861402e-01 7.560553488259e-01 7.539130475821e-01 7.517693078829e-01 7.496134313995e-01 7.474589296946e-01 7.452985845136e-01 7.431382382741e-01 7.409810387248e-01 7.388216140100e-01 7.366717874165e-01 7.345239055522e-01 7.323867416923e-01 7.302587307931e-01 7.281395877216e-01 7.260381261799e-01 7.239476780252e-01 7.218779261874e-01 7.198255662151e-01 7.177950079702e-01 7.157883017471e-01 7.138065302580e-01 7.118527852414e-01 7.099278834921e-01 7.080357350100e-01 7.061763880694e-01 7.043543290714e-01 7.025697748405e-01 7.008257204815e-01 6.991236493025e-01 6.974665633748e-01 6.958566644962e-01 6.942933399732e-01 6.927845423377e-01 6.913262194048e-01 6.899245285206e-01 6.885792408718e-01 6.872930333720e-01 6.860710746220e-01 6.849075817449e-01 6.838143356321e-01 6.827842682680e-01 6.818254922538e-01 6.809386955723e-01 6.801187412514e-01 6.793805253682e-01 6.787101012777e-01 6.781225919885e-01 6.776122758652e-01 6.771789826597e-01 6.768333681698e-01 6.765613208454e-01 6.763830311217e-01 6.762815626975e-01 6.762678480858e-01 6.763441428799e-01 6.764987248326e-01 6.767525737009e-01 6.770828833002e-01 6.775092494534e-01 6.780224186187e-01 6.786191988551e-01 6.793156433563e-01 6.800871335203e-01 6.809595294336e-01 6.819125672219e-01 6.829542298755e-01 6.840885310819e-01 6.852980392858e-01 6.866070359969e-01 6.879885929224e-01 6.894599875957e-01 6.910133548992e-01 6.926421640369e-01 6.943610389700e-01 6.961450528033e-01 6.980169486698e-01 6.999575784530e-01 7.019716964872e-01 7.040630088245e-01 7.062128379639e-01 7.084412750210e-01 7.107262056276e-01 7.130780191066e-01 7.154906292871e-01 7.179561043609e-01 7.204852859009e-01 7.230591878545e-01 7.256901909249e-01 7.283667468607e-01 7.310872769470e-01 7.338539941852e-01 7.366561067437e-01 7.395003745753e-01 7.423760127328e-01 7.452845694307e-01 7.482230417660e-01 7.511852649329e-01 7.541730620745e-01 7.571781513994e-01 7.602051068585e-01 7.632423925361e-01 7.662952267497e-01 7.693551494572e-01 7.724218580008e-01 7.754936395306e-01 7.785628701469e-01 7.816345245841e-01 7.846969720052e-01 7.877561912648e-01 7.908041800514e-01 7.938377112417e-01 7.968602520950e-01 7.998584611531e-01 8.028434725038e-01 8.058010523419e-01 8.087346786597e-01 8.116426599105e-01 8.145155923614e-01 8.173634379074e-01 8.201711599574e-01 8.229447926112e-01 8.256805845542e-01 8.283710315335e-01 8.310255629403e-01 8.336279949130e-01 8.361879564952e-01 8.386983183367e-01 8.411555786398e-01 8.435652565778e-01 8.459151277462e-01 8.482132020734e-01 8.504535368346e-01 8.526321138659e-01 8.547542065709e-01 8.568104070864e-01 8.588059513429e-01 8.607372734358e-01 8.625989845729e-01 8.643983256482e-01 8.661262084369e-01 8.677851401292e-01 8.693758088513e-01 8.708901192552e-01 8.723374415495e-01 8.737067604859e-01 8.750028948185e-01 8.762277341128e-01 8.773688396630e-01 8.784409840463e-01 8.794299389718e-01 8.803424299352e-01 8.811794532395e-01 8.819284493003e-01 8.826065066354e-01 8.831968749523e-01 8.837089167075e-01 8.841419226556e-01 8.844840355183e-01 8.847536859084e-01 8.849318023971e-01 8.850304814951e-01 8.850469675549e-01 8.849726128300e-01 8.848226448410e-01 8.845792349326e-01 8.842575472682e-01 8.838501054097e-01 8.833536140907e-01 8.827790896343e-01 8.821126127441e-01 8.813672695129e-01 8.805353496351e-01 8.796174836244e-01 8.786211855027e-01 8.775353301689e-01 8.763716195538e-01 8.751248552360e-01 8.737943488747e-01 8.723879342988e-01 8.708968038059e-01 8.693311744144e-01 8.676877436596e-01 8.659650181016e-01 8.641724701166e-01 8.623027236571e-01 8.603630102127e-01 8.583552881133e-01 8.562752790361e-01 8.541341705435e-01 8.519252994586e-01 8.496561634325e-01 8.473318503751e-01 8.449434949444e-01 8.425097336116e-01 8.400199178771e-01 8.374823339327e-01 8.349061135273e-01 8.322787692531e-01 8.296248829903e-01 8.269297661119e-01 8.242045471341e-01 8.214605104897e-01 8.186824974050e-01 8.158985609312e-01 8.130932622575e-01 8.102803717270e-01 8.074678847669e-01 8.046447930518e-01 8.018369006544e-01 7.990303975753e-01 7.962403743449e-01 7.934712655019e-01 7.907187799461e-01 7.879998825618e-01 7.853093828069e-01 7.826563063261e-01 7.800453133938e-01 7.774766157866e-01 7.749590758028e-01 7.724932215511e-01 7.700845332295e-01 7.677369661492e-01 7.654524795052e-01 7.632336090918e-01 7.610885470842e-01 7.590125954860e-01 7.570145255060e-01 7.550955476974e-01 7.532539571124e-01 7.515009352259e-01 7.498262072943e-01 7.482436689953e-01 7.467505532443e-01 7.453429709541e-01 7.440383099888e-01 7.428197646288e-01 7.417032954321e-01 7.406866465589e-01 7.397658254466e-01 7.389583119407e-01 7.382483264788e-01 7.376531243287e-01 7.371687490162e-01 7.367989158378e-01 7.365521614133e-01 7.364247224097e-01 7.364269108123e-01 7.365600762193e-01 7.368317266427e-01 7.372430096909e-01 7.378035949442e-01 7.385179059433e-01 7.393862640206e-01 7.404260342882e-01 7.416288064371e-01 7.430139731716e-01 7.445789219271e-01 7.463278844256e-01 7.482764316357e-01 7.504131402962e-01 7.527586133663e-01 7.553042741486e-01 7.580556766927e-01 7.610196906013e-01 7.641858939444e-01 7.675652231651e-01 7.711451913413e-01 7.749292784709e-01 7.789093837196e-01 7.830783179586e-01 7.874316277853e-01 7.919531775126e-01 7.966402743169e-01 8.014695442667e-01 8.064370343543e-01 8.115207674790e-01 8.167026448336e-01 8.219735903821e-01 8.273009775468e-01 8.326790077310e-01 8.380777238096e-01 8.434807234013e-01 8.488704037412e-01 8.542175823319e-01 8.595152123434e-01 8.647328918405e-01 8.698629472188e-01 8.748818111545e-01 8.797789257305e-01 8.845464154680e-01 8.891633445783e-01 8.936384741585e-01 8.979534361162e-01 9.021175513224e-01 9.061336765759e-01 9.099993181765e-01 9.137397701261e-01 9.173538778272e-01 9.208723436619e-01 9.243107213387e-01 9.276949958173e-01 9.310596166681e-01 9.344261447825e-01 9.378447668956e-01 9.413362847861e-01 9.449515904350e-01 9.487273969126e-01 9.526961498769e-01 9.569119832217e-01 9.613963531758e-01 9.661961076932e-01 9.713373519913e-01 9.768479949525e-01 9.827527736279e-01 9.890603024263e-01 9.957916327430e-01 1.002933979951e+00 1.010493084481e+00 1.018449113868e+00 1.026777055669e+00 1.035455478934e+00 1.044433778801e+00 1.053677791551e+00 1.063125755463e+00 1.072724045093e+00 1.082410420722e+00 1.092109853005e+00 1.101763247138e+00 1.111285484935e+00 1.120612908789e+00 1.129669659223e+00 1.138383397224e+00 1.146691565335e+00 1.154521085812e+00 1.161824058370e+00 1.168537846860e+00 1.174622224141e+00 1.180036510371e+00 1.184745986677e+00 1.188735695002e+00 1.191982454146e+00 1.194490426754e+00 1.196256634806e+00 1.197294155752e+00 1.197627606230e+00 1.197277082384e+00 1.196286649253e+00 1.194686087095e+00 1.192529030128e+00 1.189860420471e+00 1.186727442875e+00 1.183189359998e+00 1.179284139120e+00 1.175072462086e+00 1.170587356828e+00 1.165873246875e+00 1.160963496950e+00 1.155875327947e+00 1.150639842572e+00 1.145251597941e+00 1.139725394114e+00 1.134047421968e+00 1.128203737771e+00 1.122184615664e+00 1.115950324353e+00 1.109490423799e+00 1.102762036924e+00 1.095743716430e+00 1.088410097403e+00 1.080727133871e+00 1.072693463255e+00 1.064282831619e+00 1.055503865034e+00 1.046360258591e+00 1.036864684931e+00 1.027056916808e+00 1.016960032704e+00 1.006638109152e+00 9.961374223945e-01 9.855286509006e-01 9.748898598221e-01 9.642878910912e-01 9.538221398005e-01 9.435629913624e-01 9.336034420101e-01 9.240272506066e-01 9.149107009751e-01 9.063421295750e-01 8.983808681011e-01 8.911066745694e-01 8.845726413627e-01 8.788351924236e-01 8.739474724391e-01 8.699407563781e-01 8.668599843751e-01 8.647206869497e-01 8.635459309277e-01 8.633400657896e-01 8.640941842656e-01 8.657968964201e-01 8.684029622267e-01 8.718722811292e-01 8.761264732660e-01 8.810801214030e-01 8.866296419663e-01 8.926426674884e-01 8.989897447021e-01 9.055107790033e-01 9.120546440825e-01 9.184601936907e-01 9.245682336617e-01 9.302429048067e-01 9.353474744203e-01 9.397850337585e-01 9.434742635820e-01 9.463735664192e-01 9.484769630264e-01 9.498071619640e-01 9.504354538387e-01 9.504516458820e-01 9.499871735279e-01 9.491859181307e-01 9.482066293431e-01 9.472223389549e-01 9.463831092670e-01 9.458472030550e-01 9.457371339587e-01 9.461552582089e-01 9.471841318405e-01 9.488646495366e-01 9.512316320129e-01 9.542846065655e-01 9.580225437339e-01 9.602799273949e-01 9.612684988529e-01 9.624737821208e-01 9.654781589305e-01 9.711281911921e-01 9.790922213440e-01 9.880322628549e-01 9.962953799633e-01 1.002758948786e+00 1.007369971060e+00 1.011130721731e+00 1.015567775207e+00 1.021927578762e+00 1.030484716049e+00 1.040364607567e+00 1.049984944003e+00 1.057825941790e+00 1.063143220452e+00 1.066303803888e+00 1.068568370507e+00 1.071420303203e+00 1.075799391259e+00 1.081608094384e+00 1.087741152889e+00 1.092644089899e+00 1.095097885108e+00 1.094788624715e+00 1.092420133155e+00 1.089354980743e+00 1.086902670699e+00 1.085615169433e+00 1.084990773155e+00 1.083744315066e+00 1.080458613614e+00 1.074324567556e+00 1.065603523837e+00 1.055548480942e+00 1.045827714984e+00 1.037730858334e+00 1.031488078771e+00 1.026073389440e+00 1.019634568034e+00 1.010279912850e+00 9.968329686279e-01 9.792708190530e-01 9.587528604722e-01 9.372668162353e-01 9.171943888152e-01 8.989741730456e-01 8.200308900804e-01 8.112678106963e-01 8.081682783686e-01 8.083527756897e-01 8.150154278434e-01 8.283347254254e-01 8.434007096467e-01 8.524497513592e-01 8.492843730666e-01 8.332799451968e-01 8.110168119512e-01 7.943655743194e-01 7.946040999951e-01 8.150654255852e-01 8.487648060365e-01 8.832217660847e-01 9.074920995835e-01 9.163628063261e-01 9.110163404832e-01 8.973856981865e-01 8.831753880907e-01 8.748236906868e-01 8.753978630504e-01 8.842340537198e-01 8.979687096588e-01 9.119718802230e-01 9.218418235832e-01 9.248167653971e-01 9.212305408048e-01 9.151742788745e-01 9.132523299272e-01 9.209326663391e-01 9.380802161010e-01 9.575576544698e-01 9.685298258404e-01 9.625222310309e-01 9.388241743442e-01 9.069001283422e-01 8.838116482762e-01 8.847229319315e-01 9.111238104296e-01 9.484497774285e-01 9.763052460397e-01 9.808277608495e-01 9.615587786512e-01 9.320812866129e-01 9.133527064762e-01 9.197051114545e-01 9.465012198801e-01 9.730911254108e-01 9.779503837031e-01 9.520409411230e-01 9.052912227798e-01 8.652241293730e-01 8.627503246659e-01 9.063809858866e-01 9.722148895668e-01 1.023560091150e+00 1.033094198700e+00 9.928400406674e-01 9.167236322546e-01 8.386604707111e-01 7.999049573888e-01 8.192265669893e-01 8.746037877889e-01 9.263683214741e-01 9.470300583616e-01 9.314413447932e-01 8.947816259651e-01 8.631669110719e-01 8.561394113104e-01 8.707742219443e-01 8.851107281093e-01 8.773717102667e-01 8.420338358173e-01 7.960107174105e-01 7.731046671756e-01 7.997522645297e-01 8.672185912410e-01 9.382316311998e-01 9.756671254252e-01 9.598393855099e-01 8.942153736365e-01 8.074624960957e-01 7.491028065944e-01 7.615660385157e-01 8.374431449634e-01 9.290599085095e-01 9.927725881447e-01 1.008034990739e+00 9.779070346156e-01 9.245183091134e-01 8.795796121595e-01 8.668754292764e-01 8.859085353762e-01 9.162716755304e-01 9.378681612190e-01 9.448941873309e-01 9.462654106049e-01 9.557138555228e-01 9.778606705712e-01 1.001609018693e+00 1.007278290430e+00 9.799788749568e-01 9.203736779686e-01 8.498109912381e-01 8.058419795235e-01 8.183463038890e-01 8.788871350757e-01 9.471092111610e-01 9.829117806740e-01 9.651540320852e-01 8.966500737724e-01 8.051351261314e-01 7.388347026626e-01 7.404200858472e-01 8.051501864356e-01 8.874435760331e-01 9.470878031724e-01 9.877030024508e-01
 8.141468940336e-01 8.150292136107e-01 8.160883228890e-01 8.174158990026e-01 8.188740604851e-01 8.202188811590e-01 8.213175324165e-01 8.222393768606e-01 8.231749612009e-01 8.242947991912e-01 8.256442260701e-01 8.270989196425e-01 8.284365932350e-01 8.295163255122e-01 8.304143736852e-01 8.313609147509e-01 8.325381833767e-01 8.339404223795e-01 8.353991794302e-01 8.367125983101e-01 8.377875818218e-01 8.387095200359e-01 8.396888155193e-01 8.408939451450e-01 8.423107259627e-01 8.437600487141e-01 8.450517632367e-01 8.461283053063e-01 8.470823379297e-01 8.480894156776e-01 8.492901658435e-01 8.506908901886e-01 8.521402583779e-01 8.534394879659e-01 8.545043903997e-01 8.554429232994e-01 8.564650759075e-01 8.577171805366e-01 8.591649941240e-01 8.606152470150e-01 8.618732909455e-01 8.629068521686e-01 8.638759060044e-01 8.649928837219e-01 8.663380565541e-01 8.678062026177e-01 8.692113773924e-01 8.704330830076e-01 8.714893900656e-01 8.725148826260e-01 8.736638792994e-01 8.750069587248e-01 8.764726329983e-01 8.778915922529e-01 8.791150323887e-01 8.801300365314e-01 8.810886932554e-01 8.822069371355e-01 8.835916673614e-01 8.851289289659e-01 8.865575576076e-01 8.876933559657e-01 8.885996831519e-01 8.895379931176e-01 8.907445639158e-01 8.922251444557e-01 8.937589355709e-01 8.950898505077e-01 8.961440215932e-01 8.970723724878e-01 8.981135912763e-01 8.993913774764e-01 9.008383252082e-01 9.022755411110e-01 9.035602829148e-01 9.046682657625e-01 9.056875746423e-01 9.067547768397e-01 9.079696519561e-01 9.093443232912e-01 9.107869652756e-01 9.121491566574e-01 9.133199274291e-01 9.143169613131e-01 9.153049974834e-01 9.164856449071e-01 9.179255798354e-01 9.194770157136e-01 9.208791121420e-01 9.219797704784e-01 9.228765089690e-01 9.238532893202e-01 9.251456585067e-01 9.267249591195e-01 9.283125723817e-01 9.296159549071e-01 9.305889391893e-01 9.314713169829e-01 9.325778994795e-01 9.340310185863e-01 9.356553516633e-01 9.371366235339e-01 9.382958524184e-01 9.392315330926e-01 9.402220450669e-01 9.414802753695e-01 9.429839282714e-01 9.445104996515e-01 9.458399349362e-01 9.469251859091e-01 9.479162408085e-01 9.490166334632e-01 9.503192636395e-01 9.517462309007e-01 9.531318280255e-01 9.543593948051e-01 9.554422969495e-01 9.564893244910e-01 9.576238559029e-01 9.588833108584e-01 9.602111645314e-01 9.615026948658e-01 9.626898075928e-01 9.637835457658e-01 9.648579696126e-01 9.659967227068e-01 9.672293649349e-01 9.685097051632e-01 9.697575202641e-01 9.709292427196e-01 9.720431398420e-01 9.731648164352e-01 9.743453346769e-01 9.755870712109e-01 9.768375758436e-01 9.780512097188e-01 9.792231381447e-01 9.803894504817e-01 9.815798327642e-01 9.827953677358e-01 9.840136595930e-01 9.852116665249e-01 9.863943386714e-01 9.875831325087e-01 9.887887195790e-01 9.899941982903e-01 9.911811688952e-01 9.923482296948e-01 9.935087394886e-01 9.946790892294e-01 9.958641203996e-01 9.970529937015e-01 9.982325030180e-01 9.994027655213e-01 1.000569313038e+00 1.001729792489e+00 1.002886150710e+00 1.004046945908e+00 1.005222371087e+00 1.006414397700e+00 1.007609232357e+00 1.008786073062e+00 1.009934885588e+00 1.011072207176e+00 1.012226078300e+00 1.013405766753e+00 1.014593608082e+00 1.015768529190e+00 1.016917918319e+00 1.018050657408e+00 1.019183733998e+00 1.020324296146e+00 1.021468891448e+00 1.022610497239e+00 1.023751169513e+00 1.024889767332e+00 1.026021688421e+00 1.027146035895e+00 1.028264092010e+00 1.029380720473e+00 1.030502842991e+00 1.031629735957e+00 1.032753997691e+00 1.033872547279e+00 1.034985553416e+00 1.036093721204e+00 1.037195995666e+00 1.038295409779e+00 1.039394869579e+00 1.040494654471e+00 1.041595395596e+00 1.042692791918e+00 1.043782339077e+00 1.044868483334e+00 1.045953265041e+00 1.047037298571e+00 1.048117419513e+00 1.049194999461e+00 1.050271970617e+00 1.051347325372e+00 1.052418342029e+00 1.053481332893e+00 1.054537222612e+00 1.055592602715e+00 1.056650392353e+00 1.057704913050e+00 1.058751616626e+00 1.059791110541e+00 1.060830851252e+00 1.061872618216e+00 1.062914138068e+00 1.063949177381e+00 1.064977053960e+00 1.066004336819e+00 1.067033107564e+00 1.068058391839e+00 1.069077518748e+00 1.070089638618e+00 1.071099475374e+00 1.072108223088e+00 1.073115019873e+00 1.074115062977e+00 1.075107751686e+00 1.076095624419e+00 1.077082666686e+00 1.078066993303e+00 1.079047859228e+00 1.080023326760e+00 1.080992900826e+00 1.081959042948e+00 1.082923511362e+00 1.083884533412e+00 1.084840937304e+00 1.085792832714e+00 1.086738999840e+00 1.087681851389e+00 1.088623250093e+00 1.089560008663e+00 1.090491987642e+00 1.091418808990e+00 1.092340606330e+00 1.093257987256e+00 1.094171597401e+00 1.095082587401e+00 1.095988085417e+00 1.096889058009e+00 1.097784435287e+00 1.098673967012e+00 1.099560784282e+00 1.100444921350e+00 1.101323465687e+00 1.102195349407e+00 1.103062704104e+00 1.103925276314e+00 1.104782648925e+00 1.105635961844e+00 1.106482978311e+00 1.107324815598e+00 1.108162966159e+00 1.108994985762e+00 1.109822136282e+00 1.110644085955e+00 1.111460125579e+00 1.112271809989e+00 1.113078095161e+00 1.113879144396e+00 1.114674801597e+00 1.115464586625e+00 1.116248763010e+00 1.117027130608e+00 1.117800324474e+00 1.118567838076e+00 1.119330948385e+00 1.120086990390e+00 1.120837431684e+00 1.121582210936e+00 1.122322234847e+00 1.123056700802e+00 1.123784732912e+00 1.124506601278e+00 1.125221765792e+00 1.125931120944e+00 1.126635100635e+00 1.127332826381e+00 1.128024154781e+00 1.128709043591e+00 1.129387035532e+00 1.130059510858e+00 1.130725026378e+00 1.131384815198e+00 1.132038221037e+00 1.132684648804e+00 1.133324159846e+00 1.133958092490e+00 1.134584634408e+00 1.135204738870e+00 1.135817669407e+00 1.136423988388e+00 1.137023652383e+00 1.137616992024e+00 1.138203093018e+00 1.138782512459e+00 1.139353975866e+00 1.139918983581e+00 1.140477700400e+00 1.141028805753e+00 1.141572874513e+00 1.142108805390e+00 1.142638265480e+00 1.143160839753e+00 1.143675099742e+00 1.144182896922e+00 1.144683412906e+00 1.145175433048e+00 1.145660829432e+00 1.146138013702e+00 1.146606893346e+00 1.147070121966e+00 1.147524723889e+00 1.147970787087e+00 1.148410487546e+00 1.148841109380e+00 1.149263380120e+00 1.149679222260e+00 1.150085409876e+00 1.150484418529e+00 1.150875542929e+00 1.151258091798e+00 1.151632308171e+00 1.151998419648e+00 1.152356331386e+00 1.152705744478e+00 1.153046994129e+00 1.153379863696e+00 1.153703517850e+00 1.154019706765e+00 1.154326823532e+00 1.154625560024e+00 1.154916396184e+00 1.155197022661e+00 1.155468313161e+00 1.155732291467e+00 1.155986656063e+00 1.156233156605e+00 1.156471512343e+00 1.156699405446e+00 1.156917216204e+00 1.157127660471e+00 1.157327277162e+00 1.157519261263e+00 1.157702635421e+00 1.157875773718e+00 1.158039915888e+00 1.158194328903e+00 1.158338234851e+00 1.158474433103e+00 1.158600679709e+00 1.158717577269e+00 1.158825427843e+00 1.158922879158e+00 1.159010363326e+00 1.159089259646e+00 1.159157958262e+00 1.159216338098e+00 1.159265860337e+00 1.159304731719e+00 1.159333610923e+00 1.159354184906e+00 1.159363668073e+00 1.159362452920e+00 1.159351058371e+00 1.159329825683e+00 1.159299225174e+00 1.159259570466e+00 1.159207981661e+00 1.159146887974e+00 1.159074359879e+00 1.158990593032e+00 1.158897811903e+00 1.158795491692e+00 1.158682306269e+00 1.158559748903e+00 1.158425004365e+00 1.158277950277e+00 1.158121023125e+00 1.157954010712e+00 1.157777954310e+00 1.157590621312e+00 1.157391269212e+00 1.157180303768e+00 1.156957722338e+00 1.156724518364e+00 1.156482629331e+00 1.156228928315e+00 1.155962982657e+00 1.155686349308e+00 1.155396546817e+00 1.155096141021e+00 1.154786047763e+00 1.154464511070e+00 1.154131843842e+00 1.153787006616e+00 1.153429139383e+00 1.153060834034e+00 1.152681202480e+00 1.152290224094e+00 1.151889014892e+00 1.151475561639e+00 1.151048514811e+00 1.150610008164e+00 1.150160298855e+00 1.149699869358e+00 1.149228198192e+00 1.148743424363e+00 1.148247466041e+00 1.147738841259e+00 1.147217867893e+00 1.146686040930e+00 1.146142325462e+00 1.145586402957e+00 1.145019279448e+00 1.144438740385e+00 1.143846903652e+00 1.143243381455e+00 1.142627208809e+00 1.141999791112e+00 1.141359292904e+00 1.140706780516e+00 1.140043240596e+00 1.139366639106e+00 1.138677393976e+00 1.137975672008e+00 1.137262406955e+00 1.136537027031e+00 1.135799342783e+00 1.135048599130e+00 1.134286366027e+00 1.133511279938e+00 1.132722177092e+00 1.131922749130e+00 1.131110569602e+00 1.130285509579e+00 1.129448144393e+00 1.128597520088e+00 1.127733813843e+00 1.126859249553e+00 1.125971312543e+00 1.125071419616e+00 1.124158037992e+00 1.123231577214e+00 1.122293867612e+00 1.121343203622e+00 1.120380058213e+00 1.119404007965e+00 1.118414635125e+00 1.117413443732e+00 1.116400163921e+00 1.115373074965e+00 1.114335090155e+00 1.113283225058e+00 1.112218546260e+00 1.111142258341e+00 1.110052642141e+00 1.108950990297e+00 1.107836709665e+00 1.106709264772e+00 1.105569300502e+00 1.104416318535e+00 1.103251052011e+00 1.102073577777e+00 1.100882869839e+00 1.099679987501e+00 1.098464874429e+00 1.097236355698e+00 1.095996381246e+00 1.094743166233e+00 1.093476904986e+00 1.092199332033e+00 1.090908786281e+00 1.089604768121e+00 1.088290188214e+00 1.086961211029e+00 1.085621477985e+00 1.084267973307e+00 1.082902200200e+00 1.081524705585e+00 1.080134564216e+00 1.078733095071e+00 1.077318366779e+00 1.075891571846e+00 1.074453167216e+00 1.073001885474e+00 1.071539655398e+00 1.070064933170e+00 1.068577537344e+00 1.067078717770e+00 1.065567258843e+00 1.064044940520e+00 1.062510291668e+00 1.060964091291e+00 1.059404990238e+00 1.057835240074e+00 1.056253957775e+00 1.054661392575e+00 1.053056099267e+00 1.051439558237e+00 1.049812548520e+00 1.048173148470e+00 1.046522896286e+00 1.044861415253e+00 1.043188133483e+00 1.041504305456e+00 1.039807755975e+00 1.038102562017e+00 1.036386354999e+00 1.034658152002e+00 1.032919957056e+00 1.031170272390e+00 1.029410812888e+00 1.027641280927e+00 1.025860726484e+00 1.024070548353e+00 1.022268781833e+00 1.020457891894e+00 1.018636719504e+00 1.016804967134e+00 1.014964449472e+00 1.013113126392e+00 1.011253359968e+00 1.009383356907e+00 1.007503268457e+00 1.005615428372e+00 1.003716844610e+00 1.001810035110e+00 9.998943433246e-01 9.979684951377e-01 9.960358388725e-01 9.940932326040e-01 9.921424501937e-01 9.901835260415e-01 9.882156169786e-01 9.862404789470e-01 9.842576909153e-01 9.822658004731e-01 9.802680249964e-01 9.782612607901e-01 9.762482496126e-01 9.742277385623e-01 9.721989487078e-01 9.701657058517e-01 9.681238858370e-01 9.660759228576e-01 9.640223757932e-01 9.619605944674e-01 9.598946965448e-01 9.578224903893e-01 9.557443283096e-01 9.536611557952e-01 9.515714928274e-01 9.494783424631e-01 9.473793227729e-01 9.452754537418e-01 9.431679295290e-01 9.410551971943e-01 9.389389624353e-01 9.368187729606e-01 9.346936350912e-01 9.325665982237e-01 9.304354050518e-01 9.283022561851e-01 9.261656009135e-01 9.240260660220e-01 9.218846498406e-01 9.197409226612e-01 9.175957558775e-01 9.154490696599e-01 9.132998718886e-01 9.111512245777e-01 9.090006101661e-01 9.068496055566e-01 9.046987301004e-01 9.025465558809e-01 9.003954683244e-01 8.982449835239e-01 8.960950687027e-01 8.939465478057e-01 8.917983864123e-01 8.896526342770e-01 8.875087899316e-01 8.853669756343e-01 8.832272530249e-01 8.810899838109e-01 8.789568725161e-01 8.768267889340e-01 8.746995661391e-01 8.725770568785e-01 8.704590311227e-01 8.683454505704e-01 8.662369733015e-01 8.641335896339e-01 8.620366744091e-01 8.599438272029e-01 8.578587180139e-01 8.557795088970e-01 8.537074985086e-01 8.516435665165e-01 8.495858935861e-01 8.475367118480e-01 8.454961428255e-01 8.434643170099e-01 8.414413919091e-01 8.394273022005e-01 8.374236179385e-01 8.354298117414e-01 8.334465273666e-01 8.314752041644e-01 8.295128390124e-01 8.275642877852e-01 8.256261192809e-01 8.237008282110e-01 8.217889026191e-01 8.198884096944e-01 8.180023831258e-01 8.161302197412e-01 8.142716024176e-01 8.124287241863e-01 8.106000202413e-01 8.087867257417e-01 8.069890812200e-01 8.052076938937e-01 8.034426003041e-01 8.016940422979e-01 7.999640912202e-01 7.982496113475e-01 7.965543840968e-01 7.948780846996e-01 7.932184891320e-01 7.915803947602e-01 7.899594236984e-01 7.883596130489e-01 7.867802216150e-01 7.852202448179e-01 7.836831251240e-01 7.821649415172e-01 7.806702177907e-01 7.791964516869e-01 7.777454348503e-01 7.763175984823e-01 7.749114754676e-01 7.735302390318e-01 7.721715648196e-01 7.708373985738e-01 7.695281664237e-01 7.682420277163e-01 7.669827568756e-01 7.657474569094e-01 7.645391856403e-01 7.633552335728e-01 7.621979169302e-01 7.610686366738e-01 7.599637608931e-01 7.588885225483e-01 7.578380993716e-01 7.568172499473e-01 7.558243349041e-01 7.548568044035e-01 7.539213629711e-01 7.530109064160e-01 7.521319638805e-01 7.512813610460e-01 7.504584424850e-01 7.496678040216e-01 7.489031603281e-01 7.481713692822e-01 7.474680855626e-01 7.467944791522e-01 7.461536428349e-01 7.455390081440e-01 7.449590856713e-01 7.444064487848e-01 7.438864150571e-01 7.433974915337e-01 7.429364324553e-01 7.425103041939e-01 7.421115185460e-01 7.417468949350e-01 7.414112779626e-01 7.411069320196e-01 7.408358315417e-01 7.405917172310e-01 7.403833551522e-01 7.402017851015e-01 7.400542856768e-01 7.399370598092e-01 7.398482961455e-01 7.397946491732e-01 7.397667258283e-01 7.397738013000e-01 7.398093572946e-01 7.398748156174e-01 7.399718612557e-01 7.400959994352e-01 7.402539350646e-01 7.404380339428e-01 7.406537731154e-01 7.408984352807e-01 7.411705033630e-01 7.414745369122e-01 7.418027967995e-01 7.421633119520e-01 7.425490735110e-01 7.429636346993e-01 7.434062460964e-01 7.438734036873e-01 7.443713121706e-01 7.448912166315e-01 7.454406873593e-01 7.460140301571e-01 7.466123325949e-01 7.472377047511e-01 7.478840066066e-01 7.485580398676e-01 7.492529849133e-01 7.499720492620e-01 7.507149769536e-01 7.514783567014e-01 7.522664249837e-01 7.530722612624e-01 7.539020780799e-01 7.547514282915e-01 7.556191686193e-01 7.565089240593e-01 7.574153403353e-01 7.583417358291e-01 7.592843655951e-01 7.602452533440e-01 7.612237703051e-01 7.622156845784e-01 7.632265106535e-01 7.642491236902e-01 7.652881180770e-01 7.663419232270e-01 7.674060556239e-01 7.684871899188e-01 7.695752253377e-01 7.706790800669e-01 7.717917327130e-01 7.729138685864e-01 7.740478898112e-01 7.751865226091e-01 7.763394772787e-01 7.774944870570e-01 7.786598103353e-01 7.798315138514e-01 7.810056055625e-01 7.821915650264e-01 7.833736247725e-01 7.845668325823e-01 7.857585729027e-01 7.869539208017e-01 7.881540469193e-01 7.893476747517e-01 7.905514405726e-01 7.917455599020e-01 7.929457744266e-01 7.941412681254e-01 7.953326040655e-01 7.965281199551e-01 7.977099709227e-01 7.988985323516e-01 8.000728957252e-01 8.012467575140e-01 8.024146974797e-01 8.035706255922e-01 8.047271994268e-01 8.058645059898e-01 8.070039087731e-01 8.081260171136e-01 8.092397401006e-01 8.103464450523e-01 8.114334745154e-01 8.125188681798e-01 8.135804568555e-01 8.146367343002e-01 8.156764761448e-01 8.166979373929e-01 8.177113024052e-01 8.186982780708e-01 8.196790926378e-01 8.206345935297e-01 8.215755356006e-01 8.224990519689e-01 8.233973649897e-01 8.242848625386e-01 8.251424763531e-01 8.259872103211e-01 8.268060819761e-01 8.276008190012e-01 8.283803318878e-01 8.291262742293e-01 8.298581530281e-01 8.305580466917e-01 8.312361256335e-01 8.318905245659e-01 8.325107235397e-01 8.331165823780e-01 8.336829083879e-01 8.342307342269e-01 8.347457288998e-01 8.352312225930e-01 8.356938531720e-01 8.361159987709e-01 8.365200060673e-01 8.368836409354e-01 8.372215579771e-01 8.375288495183e-01 8.377964197583e-01 8.380433244091e-01 8.382443514760e-01 8.384239947103e-01 8.385625131215e-01 8.386681294559e-01 8.387445901768e-01 8.387762875798e-01 8.387866596573e-01 8.387484555642e-01 8.386830537909e-01 8.385784759003e-01 8.384351777484e-01 8.382634895730e-01 8.380429118247e-01 8.377974586576e-01 8.375049833744e-01 8.371795791954e-01 8.368183294761e-01 8.364112315737e-01 8.359767382443e-01 8.354932591300e-01 8.349809082074e-01 8.344246925903e-01 8.338290389349e-01 8.332001404571e-01 8.325235029800e-01 8.318187841990e-01 8.310654344624e-01 8.302782912164e-01 8.294524005606e-01 8.285822237776e-01 8.276838846761e-01 8.267346268256e-01 8.257561525969e-01 8.247334652216e-01 8.236735735082e-01 8.225803686919e-01 8.214397312338e-01 8.202724856325e-01 8.190569059211e-01 8.178113539224e-01 8.165267696981e-01 8.152013721424e-01 8.138481309179e-01 8.124487435077e-01 8.110238955245e-01 8.095563402495e-01 8.080570040836e-01 8.065254017200e-01 8.049548088106e-01 8.033595265512e-01 8.017218773215e-01 8.000608056258e-01 7.983639933471e-01 7.966360579590e-01 7.948823583075e-01 7.930929270916e-01 7.912835627854e-01 7.894380642608e-01 7.875720194932e-01 7.856789797904e-01 7.837582807141e-01 7.818200331589e-01 7.798496991384e-01 7.778666699098e-01 7.758576112107e-01 7.738298617832e-01 7.717858474199e-01 7.697198641753e-01 7.676447813604e-01 7.655467231305e-01 7.634419168292e-01 7.613211967693e-01 7.591898859299e-01 7.570532808420e-01 7.549022593500e-01 7.527519395829e-01 7.505912477225e-01 7.484306436154e-01 7.462669568314e-01 7.441027651690e-01 7.419439245500e-01 7.397831539631e-01 7.376319175902e-01 7.354852657391e-01 7.333486442579e-01 7.312237363424e-01 7.291085633222e-01 7.270123274677e-01 7.249293736102e-01 7.228676590254e-01 7.208245975253e-01 7.188045352116e-01 7.168113985312e-01 7.148420353386e-01 7.129040881611e-01 7.109954761812e-01 7.091216774689e-01 7.072826074139e-01 7.054822877434e-01 7.037205579748e-01 7.020018043463e-01 7.003278031549e-01 6.986985568040e-01 6.971207475742e-01 6.955907302332e-01 6.941164355065e-01 6.926954550878e-01 6.913322318972e-01 6.900290523442e-01 6.887847332234e-01 6.876081033239e-01 6.864927388341e-01 6.854475422512e-01 6.844707217387e-01 6.835632893242e-01 6.827339122772e-01 6.819721197901e-01 6.812936178802e-01 6.806885547876e-01 6.801647428703e-01 6.797240863147e-01 6.793585861922e-01 6.790862961183e-01 6.788893615971e-01 6.787850230466e-01 6.787653107058e-01 6.788304834684e-01 6.789917847034e-01 6.792320012852e-01 6.795726514513e-01 6.799960174754e-01 6.805120194303e-01 6.811234663477e-01 6.818160545462e-01 6.826119720248e-01 6.834869492102e-01 6.844599837816e-01 6.855223737442e-01 6.866681174186e-01 6.879144994140e-01 6.892359093305e-01 6.906562722992e-01 6.921566521072e-01 6.937425833380e-01 6.954189205617e-01 6.971672555399e-01 6.990096009815e-01 7.009212300340e-01 7.029165008663e-01 7.049881581913e-01 7.071291788577e-01 7.093518568770e-01 7.116335198929e-01 7.139934868798e-01 7.164150717497e-01 7.189001633755e-01 7.214517763466e-01 7.240540074380e-01 7.267214812784e-01 7.294369293502e-01 7.322059655753e-01 7.350244683307e-01 7.378844454857e-01 7.407939871586e-01 7.437375377131e-01 7.467227368296e-01 7.497409818270e-01 7.527893869780e-01 7.558688043272e-01 7.589716439013e-01 7.620996061845e-01 7.652454070507e-01 7.684099097095e-01 7.715872669246e-01 7.747754596267e-01 7.779716211411e-01 7.811713739089e-01 7.843764269897e-01 7.875760540010e-01 7.907762887226e-01 7.939662881285e-01 7.971486385744e-01 8.003194035542e-01 8.034714525902e-01 8.066105558632e-01 8.097244009799e-01 8.128182238215e-01 8.158853668173e-01 8.189216188222e-01 8.219313137454e-01 8.249006165392e-01 8.278403405908e-01 8.307375790705e-01 8.335939968510e-01 8.364098983383e-01 8.391748556943e-01 8.418988874606e-01 8.445671500828e-01 8.471854079145e-01 8.497517806403e-01 8.522567598873e-01 8.547098614744e-01 8.570976474619e-01 8.594260645435e-01 8.616918357049e-01 8.638885754453e-01 8.660234380227e-01 8.680855128802e-01 8.700790005212e-01 8.720033929608e-01 8.738507010637e-01 8.756277134200e-01 8.773270527459e-01 8.789499129715e-01 8.804986161484e-01 8.819627131609e-01 8.833527311433e-01 8.846593687454e-01 8.858836144448e-01 8.870300552881e-01 8.880872566411e-01 8.890662535771e-01 8.899576353654e-01 8.907636032986e-01 8.914896490052e-01 8.921211060297e-01 8.926742418147e-01 8.931365248958e-01 8.935116416908e-01 8.938046904080e-01 8.940007524457e-01 8.941197405084e-01 8.941439916677e-01 8.940827055999e-01 8.939376318194e-01 8.936960571723e-01 8.933774616298e-01 8.929638232228e-01 8.924667319402e-01 8.918854182029e-01 8.912107966945e-01 8.904596046849e-01 8.896152166166e-01 8.886914259998e-01 8.876841338816e-01 8.865893880585e-01 8.854193406101e-01 8.841618467363e-01 8.828288411624e-01 8.814166975130e-01 8.799240610524e-01 8.783598015779e-01 8.767167647760e-01 8.750037523774e-01 8.732198950503e-01 8.713630478680e-01 8.694430723575e-01 8.674541319286e-01 8.654030309444e-01 8.632930931982e-01 8.611198353697e-01 8.588948509409e-01 8.566146415399e-01 8.542818778547e-01 8.519054737470e-01 8.494777104679e-01 8.470136452856e-01 8.445075597326e-01 8.419649520220e-01 8.393963652405e-01 8.367894944966e-01 8.341663503186e-01 8.315175571185e-01 8.288488891871e-01 8.261743382972e-01 8.234780110570e-01 8.207867659088e-01 8.180878255532e-01 8.153888559053e-01 8.127055926270e-01 8.100188964829e-01 8.073587318856e-01 8.047096676352e-01 8.020841619608e-01 7.994897676303e-01 7.969158108051e-01 7.943849865527e-01 7.918859065117e-01 7.894290730486e-01 7.870190287117e-01 7.846510733327e-01 7.823383714365e-01 7.800756620951e-01 7.778692006061e-01 7.757214616140e-01 7.736318718710e-01 7.716037340044e-01 7.696399762883e-01 7.677388308760e-01 7.659045313179e-01 7.641361869406e-01 7.624316781416e-01 7.607994700264e-01 7.592288159665e-01 7.577281837708e-01 7.562959166743e-01 7.549260400059e-01 7.536290601736e-01 7.523912614859e-01 7.512245173802e-01 7.501233626542e-01 7.490827308525e-01 7.481169283143e-01 7.472086251119e-01 7.463714585147e-01 7.456018500468e-01 7.448966110852e-01 7.442681017813e-01 7.437052421597e-01 7.432204096748e-01 7.428114595385e-01 7.424833951810e-01 7.422409854987e-01 7.420855958870e-01 7.420259103824e-01 7.420632179680e-01 7.422092477157e-01 7.424618056087e-01 7.428370668301e-01 7.433366812340e-01 7.439647228857e-01 7.447396747722e-01 7.456543523918e-01 7.467303015637e-01 7.479660617266e-01 7.493681972596e-01 7.509521577183e-01 7.527105483155e-01 7.546617962857e-01 7.568010249342e-01 7.591342927417e-01 7.616664763696e-01 7.643924417194e-01 7.673190288925e-01 7.704362170245e-01 7.737484660212e-01 7.772432914385e-01 7.809181989709e-01 7.847642474950e-01 7.887669779489e-01 7.929232342720e-01 7.972076174643e-01 8.016167345171e-01 8.061266573038e-01 8.107211812431e-01 8.153883595828e-01 8.200974363311e-01 8.248423077406e-01 8.295935506388e-01 8.343358054031e-01 8.390512372410e-01 8.437156084272e-01 8.483212833606e-01 8.528409985867e-01 8.572712889221e-01 8.615912221801e-01 8.657956872420e-01 8.698800785104e-01 8.738294222335e-01 8.776587677415e-01 8.813543611305e-01 8.849341444211e-01 8.884054813204e-01 8.917751228961e-01 8.950729292164e-01 8.983078863802e-01 9.015165438068e-01 9.047196121545e-01 9.079523315872e-01 9.112524687736e-01 9.146476161318e-01 9.181926947063e-01 9.219103896524e-01 9.258531610802e-01 9.300580968043e-01 9.345573992135e-01 9.393993776476e-01 9.446030564044e-01 9.502076349178e-01 9.562290753309e-01 9.626891763984e-01 9.695975835919e-01 9.769513931300e-01 9.847573862655e-01 9.929887295137e-01 1.001635357621e+00 1.010662490989e+00 1.020031188261e+00 1.029703864562e+00 1.039618888581e+00 1.049729029947e+00 1.059960530034e+00 1.070254561652e+00 1.080538130159e+00 1.090734183047e+00 1.100779033636e+00 1.110587672645e+00 1.120098377115e+00 1.129236923864e+00 1.137938596470e+00 1.146145936388e+00 1.153795450269e+00 1.160849875995e+00 1.167256894864e+00 1.172989310287e+00 1.178018015985e+00 1.182323969189e+00 1.185903030826e+00 1.188747551117e+00 1.190873159888e+00 1.192287590203e+00 1.193018271037e+00 1.193093918153e+00 1.192547337728e+00 1.191424305236e+00 1.189758366222e+00 1.187606172022e+00 1.185007186356e+00 1.182008203611e+00 1.178658054167e+00 1.174986989235e+00 1.171044107513e+00 1.166846766155e+00 1.162427652190e+00 1.157800059241e+00 1.152968720989e+00 1.147944062773e+00 1.142705794439e+00 1.137255875316e+00 1.131564253596e+00 1.125610744271e+00 1.119373403786e+00 1.112811179566e+00 1.105912477633e+00 1.098635809890e+00 1.090968195267e+00 1.082893091984e+00 1.074391615792e+00 1.065478702548e+00 1.056145920506e+00 1.046428789469e+00 1.036349042639e+00 1.025949431458e+00 1.015292472305e+00 1.004427208898e+00 9.934443560954e-01 9.824101037624e-01 9.714192836772e-01 9.605661930910e-01 9.499343225518e-01 9.396320816882e-01 9.297365056734e-01 9.203461079154e-01 9.115374849860e-01 9.033840246452e-01 8.959599664766e-01 8.893107209901e-01 8.834976752306e-01 8.785488442922e-01 8.745003597698e-01 8.713745803124e-01 8.691766068127e-01 8.679233531796e-01 8.675984164046e-01 8.681984055129e-01 8.696948166457e-01 8.720545974207e-01 8.752344852753e-01 8.791664536430e-01 8.837849257724e-01 8.889893045773e-01 8.946773063319e-01 9.007274991430e-01 9.069980190307e-01 9.133515121360e-01 9.196241672871e-01 9.256699627508e-01 9.313298911413e-01 9.364617953494e-01 9.409418466879e-01 9.446550395829e-01 9.475283917218e-01 9.495058896497e-01 9.505769578233e-01 9.507619651150e-01 9.501157951948e-01 9.487379808154e-01 9.467447243461e-01 9.442934334364e-01 9.415481962322e-01 9.386862101932e-01 9.358936931680e-01 9.333320214988e-01 9.311672253653e-01 9.295265093669e-01 9.285192177798e-01 9.282300510733e-01 9.287090183316e-01 9.299988310905e-01 9.321062850670e-01 9.350455932462e-01 9.367976780616e-01 9.373994751497e-01 9.383321411638e-01 9.411674790978e-01 9.467436301221e-01 9.547194171965e-01 9.637468020001e-01 9.721748192464e-01 9.788943486087e-01 9.838665017391e-01 9.880988817093e-01 9.931120335439e-01 1.000126991700e+00 1.009379485693e+00 1.019965418930e+00 1.030297368455e+00 1.038875992851e+00 1.045000444710e+00 1.049091915228e+00 1.052444330346e+00 1.056547668110e+00 1.062316949624e+00 1.069609076648e+00 1.077274358269e+00 1.083739055415e+00 1.087793751125e+00 1.089146245383e+00 1.088523027550e+00 1.087294731726e+00 1.086744633367e+00 1.087382613590e+00 1.088670239239e+00 1.089303291861e+00 1.087866985397e+00 1.083575558471e+00 1.076704305110e+00 1.068482438817e+00 1.060507653238e+00 1.053960454742e+00 1.048945276275e+00 1.044340378446e+00 1.038268156684e+00 1.028902568191e+00 1.015231349623e+00 9.975042014275e-01 9.772326495629e-01 9.567473459610e-01 9.385757306450e-01 9.247518046391e-01 8.892354952189e-01 8.317336397254e-01 8.377546973298e-01 8.354312892681e-01 8.312463311503e-01 8.300582035424e-01 8.330753087083e-01 8.370865344929e-01 8.369272492624e-01 8.295947084827e-01 8.171260068119e-01 8.064563240195e-01 8.059151003364e-01 8.198235345098e-01 8.453346700955e-01 8.741195944262e-01 8.970970017056e-01 9.083436835315e-01 9.065334125137e-01 8.944659830990e-01 8.775324617331e-01 8.620774495216e-01 8.538006650778e-01 8.562255620145e-01 8.693295388935e-01 8.889914848659e-01 9.082320860652e-01 9.199674197127e-01 9.203770480936e-01 9.113329656433e-01 9.004368913912e-01 8.974570801380e-01 9.077326129864e-01 9.272796134719e-01 9.443941197301e-01 9.468860595853e-01 9.297641054606e-01 8.996590784236e-01 8.739431177992e-01 8.717884662606e-01 8.996188335310e-01 9.442945728551e-01 9.824902368237e-01 9.954174462848e-01 9.780006353895e-01 9.415022645445e-01 9.092505186921e-01 9.033447348714e-01 9.272422685165e-01 9.620990978308e-01 9.819663662293e-01 9.709610010986e-01 9.323011399063e-01 8.890340863185e-01 8.736279380688e-01 9.035961302743e-01 9.634457396454e-01 1.017330743069e+00 1.033598483481e+00 9.987507229229e-01 9.221458429273e-01 8.362112078284e-01 7.871017505293e-01 8.035519104166e-01 8.674995929669e-01 9.339447923642e-01 9.675367686369e-01 9.563831236525e-01 9.115486763096e-01 8.605883697625e-01 8.326923241992e-01 8.376398090254e-01 8.584895694743e-01 8.690712105890e-01 8.553406453262e-01 8.248779122744e-01 8.038574149408e-01 8.188187917273e-01 8.709495339479e-01 9.323835829006e-01 9.682089042848e-01 9.563739187561e-01 8.967143804445e-01 8.147245146458e-01 7.585397598123e-01 7.723636788436e-01 8.518647178943e-01 9.494126586306e-01 1.018468160315e+00 1.034774067579e+00 9.983811236664e-01 9.309663298296e-01 8.690303627730e-01 8.465323710645e-01 8.704382626723e-01 9.174286094985e-01 9.579936463515e-01 9.767459217053e-01 9.761296775048e-01 9.694865258484e-01 9.687000314450e-01 9.735481880173e-01 9.717960395632e-01 9.497387063335e-01 9.043876019986e-01 8.502855103140e-01 8.163638869679e-01 8.269358340584e-01 8.770537318460e-01 9.341928220136e-01 9.627930946012e-01 9.424936730887e-01 8.752457895023e-01 7.878536111892e-01 7.282029420273e-01 7.380846590694e-01 8.104361817999e-01 8.978728031534e-01 9.590133385611e-01 9.975104392738e-01
 8.370360203938e-01 8.379461328353e-01 8.390385099664e-01 8.404057160675e-01 8.419071819264e-01 8.432905453902e-01 8.444172659058e-01 8.453601464675e-01 8.463191967829e-01 8.474730131241e-01 8.488630455783e-01 8.503579592528e-01 8.517288584609e-01 8.528348598139e-01 8.537536360145e-01 8.547229375989e-01 8.559322518135e-01 8.573752224432e-01 8.588720124045e-01 8.602146257235e-01 8.613102341290e-01 8.622514102869e-01 8.632546902339e-01 8.644906883561e-01 8.659436178005e-01 8.674271187334e-01 8.687441392241e-01 8.698366878033e-01 8.708054087398e-01 8.718348966385e-01 8.730669453014e-01 8.745000569251e-01 8.759780137816e-01 8.772964455924e-01 8.783750056715e-01 8.793275015518e-01 8.803713051326e-01 8.816539303862e-01 8.831332903435e-01 8.846085021694e-01 8.858835779353e-01 8.869279782148e-01 8.879099334909e-01 8.890474578170e-01 8.904219586934e-01 8.919213417124e-01 8.933514722914e-01 8.945856123992e-01 8.956481237292e-01 8.966834674312e-01 8.978526481389e-01 8.992237950630e-01 9.007184469517e-01 9.021581976391e-01 9.033912587361e-01 9.044114948232e-01 9.053784948466e-01 9.065156440617e-01 9.079256928452e-01 9.094882686904e-01 9.109362430366e-01 9.120824467951e-01 9.129928378623e-01 9.139372030724e-01 9.151590768885e-01 9.166629069266e-01 9.182215833754e-01 9.195696221164e-01 9.206299243859e-01 9.215585137110e-01 9.226033416606e-01 9.238954377488e-01 9.253652181860e-01 9.268233698656e-01 9.281186231712e-01 9.292262608784e-01 9.302437255199e-01 9.313154304805e-01 9.325439449582e-01 9.339377095175e-01 9.353952439935e-01 9.367621948570e-01 9.379298200555e-01 9.389241129646e-01 9.399159005921e-01 9.411076148843e-01 9.425613539678e-01 9.441238755497e-01 9.455281459843e-01 9.466230743499e-01 9.475131749975e-01 9.484906637992e-01 9.497915031376e-01 9.513837634486e-01 9.529799226280e-01 9.542814750690e-01 9.552424361501e-01 9.561127093902e-01 9.572184595699e-01 9.586807822805e-01 9.603179686068e-01 9.618026861694e-01 9.629511098545e-01 9.638668109242e-01 9.648445380113e-01 9.661036810855e-01 9.676180015985e-01 9.691523310466e-01 9.704745300087e-01 9.715402005903e-01 9.725090808798e-01 9.735989624534e-01 9.749049452239e-01 9.763384739183e-01 9.777219816222e-01 9.789336894712e-01 9.799925046875e-01 9.810212531211e-01 9.821474235857e-01 9.834078672368e-01 9.847346386003e-01 9.860159574955e-01 9.871833634409e-01 9.882548859078e-01 9.893124683943e-01 9.904414933572e-01 9.916695649142e-01 9.929425294452e-01 9.941766825639e-01 9.953273330351e-01 9.964192647534e-01 9.975222142559e-01 9.986893614213e-01 9.999213051755e-01 1.001161241920e+00 1.002357671135e+00 1.003506639823e+00 1.004647444603e+00 1.005815282470e+00 1.007015320610e+00 1.008219431783e+00 1.009402588355e+00 1.010563059370e+00 1.011724580691e+00 1.012903020112e+00 1.014085149996e+00 1.015252025207e+00 1.016400452647e+00 1.017539511293e+00 1.018684436551e+00 1.019840848555e+00 1.021001877358e+00 1.022154539600e+00 1.023299853696e+00 1.024441904530e+00 1.025577358267e+00 1.026706240738e+00 1.027836962180e+00 1.028981305747e+00 1.030141544054e+00 1.031306562516e+00 1.032455679916e+00 1.033576068417e+00 1.034682035671e+00 1.035802484236e+00 1.036947009707e+00 1.038100882278e+00 1.039242903291e+00 1.040360578276e+00 1.041459651668e+00 1.042557040971e+00 1.043661923108e+00 1.044769611164e+00 1.045875233831e+00 1.046978515013e+00 1.048079256886e+00 1.049173833932e+00 1.050259815251e+00 1.051339351769e+00 1.052416241560e+00 1.053497634329e+00 1.054583086461e+00 1.055666256771e+00 1.056742874287e+00 1.057814021897e+00 1.058879680638e+00 1.059938082066e+00 1.060993160201e+00 1.062048049943e+00 1.063102735717e+00 1.064157561818e+00 1.065208729378e+00 1.066252787761e+00 1.067290950277e+00 1.068328420753e+00 1.069363854452e+00 1.070395836032e+00 1.071423311034e+00 1.072450198839e+00 1.073475363339e+00 1.074495203910e+00 1.075507243493e+00 1.076510998528e+00 1.077513522311e+00 1.078517220969e+00 1.079518648258e+00 1.080510772276e+00 1.081496021703e+00 1.082479504909e+00 1.083465429767e+00 1.084449936157e+00 1.085428092708e+00 1.086398547191e+00 1.087367095186e+00 1.088336537491e+00 1.089302465541e+00 1.090261222660e+00 1.091213494981e+00 1.092162071562e+00 1.093108332521e+00 1.094053072751e+00 1.094990383418e+00 1.095919604019e+00 1.096843580719e+00 1.097765705824e+00 1.098684813009e+00 1.099600204546e+00 1.100509341137e+00 1.101411941247e+00 1.102310583770e+00 1.103206195383e+00 1.104098736892e+00 1.104986163390e+00 1.105867955901e+00 1.106744095542e+00 1.107615337782e+00 1.108485139849e+00 1.109349864299e+00 1.110209139434e+00 1.111062491946e+00 1.111909767077e+00 1.112753085076e+00 1.113591445440e+00 1.114426204367e+00 1.115255543888e+00 1.116079411478e+00 1.116897728770e+00 1.117709072164e+00 1.118516714764e+00 1.119321219655e+00 1.120119317240e+00 1.120911713395e+00 1.121697421497e+00 1.122478521199e+00 1.123253669233e+00 1.124023339105e+00 1.124787761677e+00 1.125544925535e+00 1.126297827167e+00 1.127044853888e+00 1.127786223196e+00 1.128520703574e+00 1.129249971593e+00 1.129974188879e+00 1.130692221387e+00 1.131403888233e+00 1.132109587598e+00 1.132809680369e+00 1.133503288398e+00 1.134190141117e+00 1.134870618231e+00 1.135545768479e+00 1.136215465578e+00 1.136877742533e+00 1.137533537297e+00 1.138183398617e+00 1.138827594209e+00 1.139465589681e+00 1.140097141358e+00 1.140720878276e+00 1.141338182671e+00 1.141948895785e+00 1.142553153107e+00 1.143150803637e+00 1.143741866924e+00 1.144325552828e+00 1.144901289313e+00 1.145471470427e+00 1.146034059592e+00 1.146589569582e+00 1.147139037130e+00 1.147680548743e+00 1.148214515118e+00 1.148742063630e+00 1.149262067556e+00 1.149774633404e+00 1.150279562057e+00 1.150777007931e+00 1.151268237664e+00 1.151751099977e+00 1.152227206714e+00 1.152695030694e+00 1.153155105516e+00 1.153608068790e+00 1.154053816126e+00 1.154491132568e+00 1.154921270343e+00 1.155342892484e+00 1.155756480345e+00 1.156163052093e+00 1.156561143500e+00 1.156951314565e+00 1.157334113257e+00 1.157708110788e+00 1.158073633188e+00 1.158431562833e+00 1.158780625672e+00 1.159122332735e+00 1.159456026155e+00 1.159780112621e+00 1.160096598452e+00 1.160404412562e+00 1.160702835728e+00 1.160993809950e+00 1.161275837065e+00 1.161548444906e+00 1.161813267820e+00 1.162069322134e+00 1.162315946504e+00 1.162553609850e+00 1.162783047587e+00 1.163003069055e+00 1.163214783875e+00 1.163417124161e+00 1.163609566862e+00 1.163793945602e+00 1.163968972087e+00 1.164134868942e+00 1.164292261564e+00 1.164438724322e+00 1.164575240052e+00 1.164703902783e+00 1.164822657227e+00 1.164932756769e+00 1.165034199963e+00 1.165124621392e+00 1.165204275764e+00 1.165275625211e+00 1.165336109147e+00 1.165388436559e+00 1.165431485792e+00 1.165463490878e+00 1.165485636852e+00 1.165498209639e+00 1.165499308843e+00 1.165491910342e+00 1.165474835071e+00 1.165446780602e+00 1.165409632296e+00 1.165361794579e+00 1.165303179957e+00 1.165234872296e+00 1.165156621516e+00 1.165066699110e+00 1.164968291529e+00 1.164857997551e+00 1.164737604652e+00 1.164608039301e+00 1.164467191480e+00 1.164314730849e+00 1.164152185283e+00 1.163977999092e+00 1.163794916383e+00 1.163601785819e+00 1.163396458003e+00 1.163181501840e+00 1.162953859074e+00 1.162714787644e+00 1.162466298799e+00 1.162206705031e+00 1.161937076504e+00 1.161657222505e+00 1.161364243136e+00 1.161059323735e+00 1.160742934418e+00 1.160416250026e+00 1.160080153830e+00 1.159732794199e+00 1.159372363243e+00 1.158999854284e+00 1.158615770206e+00 1.158219572170e+00 1.157814625503e+00 1.157397802877e+00 1.156967796456e+00 1.156527139085e+00 1.156072729417e+00 1.155606543041e+00 1.155130765291e+00 1.154643151507e+00 1.154143717341e+00 1.153631718491e+00 1.153106386135e+00 1.152569820270e+00 1.152022371415e+00 1.151462447555e+00 1.150891852952e+00 1.150308390296e+00 1.149711738464e+00 1.149102504243e+00 1.148481905774e+00 1.147849601415e+00 1.147206447067e+00 1.146549844432e+00 1.145880718256e+00 1.145199397104e+00 1.144505178971e+00 1.143799585545e+00 1.143082006013e+00 1.142351565378e+00 1.141609456372e+00 1.140853408254e+00 1.140086135059e+00 1.139307307837e+00 1.138514417165e+00 1.137710591123e+00 1.136893361123e+00 1.136063591885e+00 1.135222706031e+00 1.134368142447e+00 1.133500971074e+00 1.132621443428e+00 1.131728921007e+00 1.130824635381e+00 1.129907531886e+00 1.128977307897e+00 1.128035331229e+00 1.127080079991e+00 1.126110900252e+00 1.125130807802e+00 1.124137828590e+00 1.123131935232e+00 1.122113488908e+00 1.121081516991e+00 1.120036205943e+00 1.118979666720e+00 1.117909875523e+00 1.116827923670e+00 1.115732222476e+00 1.114623305805e+00 1.113502500126e+00 1.112369655481e+00 1.111223543086e+00 1.110064371997e+00 1.108892022632e+00 1.107707342019e+00 1.106510779610e+00 1.105300417561e+00 1.104079027522e+00 1.102843714482e+00 1.101595023948e+00 1.100335464436e+00 1.099061628806e+00 1.097776198043e+00 1.096478624340e+00 1.095167155836e+00 1.093843552389e+00 1.092506928254e+00 1.091157915684e+00 1.089796972587e+00 1.088422581626e+00 1.087036269067e+00 1.085637471387e+00 1.084225957215e+00 1.082802096859e+00 1.081365918974e+00 1.079916875889e+00 1.078455998998e+00 1.076982586817e+00 1.075496981394e+00 1.073998825808e+00 1.072488423736e+00 1.070966203263e+00 1.069431245651e+00 1.067883605173e+00 1.066324676156e+00 1.064753754930e+00 1.063171217224e+00 1.061576457799e+00 1.059968855114e+00 1.058350883494e+00 1.056719978815e+00 1.055078675492e+00 1.053424814643e+00 1.051759261153e+00 1.050082199848e+00 1.048393048309e+00 1.046693633213e+00 1.044982219288e+00 1.043259164606e+00 1.041524549487e+00 1.039779321916e+00 1.038023119057e+00 1.036256370972e+00 1.034477088275e+00 1.032687536370e+00 1.030887482715e+00 1.029076334258e+00 1.027254910721e+00 1.025422243953e+00 1.023578654868e+00 1.021725345829e+00 1.019860368421e+00 1.017987308116e+00 1.016103425138e+00 1.014208714437e+00 1.012304733244e+00 1.010389914455e+00 1.008466810737e+00 1.006533405056e+00 1.004590641874e+00 1.002638939728e+00 1.000675999503e+00 9.987057941868e-01 9.967258453480e-01 9.947360886660e-01 9.927385807077e-01 9.907315060824e-01 9.887166593457e-01 9.866931719991e-01 9.846605888012e-01 9.826206722386e-01 9.805722748669e-01 9.785160913033e-01 9.764521902886e-01 9.743796472593e-01 9.723011072549e-01 9.702144418541e-01 9.681203670042e-01 9.660201459012e-01 9.639116977203e-01 9.617971611088e-01 9.596770933798e-01 9.575490014040e-01 9.554165860136e-01 9.532759342966e-01 9.511315712439e-01 9.489806393217e-01 9.468234979672e-01 9.446628866773e-01 9.424955247128e-01 9.403236414744e-01 9.381481843660e-01 9.359662641719e-01 9.337810930245e-01 9.315929966415e-01 9.293991722885e-01 9.272030782296e-01 9.250016251050e-01 9.227993219368e-01 9.205929616356e-01 9.183834667054e-01 9.161719330358e-01 9.139582055604e-01 9.117422431981e-01 9.095252213548e-01 9.073043641884e-01 9.050850433719e-01 9.028626203556e-01 9.006409921716e-01 8.984179100965e-01 8.961945001184e-01 8.939719214667e-01 8.917485598551e-01 8.895269798500e-01 8.873056329006e-01 8.850847317375e-01 8.828664324524e-01 8.806492986680e-01 8.784339501238e-01 8.762215212125e-01 8.740107337431e-01 8.718034484098e-01 8.695998094675e-01 8.673991924105e-01 8.652029595602e-01 8.630097306677e-01 8.608224906779e-01 8.586389514213e-01 8.564614472276e-01 8.542885645222e-01 8.521210726951e-01 8.499614263112e-01 8.478073075683e-01 8.456594497748e-01 8.435199344691e-01 8.413872639153e-01 8.392634562109e-01 8.371468784267e-01 8.350393914064e-01 8.329412731593e-01 8.308513629397e-01 8.287720691727e-01 8.267025705777e-01 8.246436238029e-01 8.225964589337e-01 8.205589244141e-01 8.185338661444e-01 8.165204325843e-01 8.145196816900e-01 8.125321381390e-01 8.105565363113e-01 8.085949795849e-01 8.066478579421e-01 8.047145542998e-01 8.027972822695e-01 8.008927681816e-01 7.990057665279e-01 7.971337352861e-01 7.952778120244e-01 7.934397812361e-01 7.916171043082e-01 7.898128944864e-01 7.880265778373e-01 7.862583874267e-01 7.845096417980e-01 7.827787492824e-01 7.810676157577e-01 7.793767458823e-01 7.777058260502e-01 7.760555568628e-01 7.744264215905e-01 7.728191406135e-01 7.712322764342e-01 7.696687666774e-01 7.681275342286e-01 7.666087372927e-01 7.651143649234e-01 7.636418801371e-01 7.621947083248e-01 7.607712420585e-01 7.593731789232e-01 7.580004061225e-01 7.566515953501e-01 7.553303497483e-01 7.540342497118e-01 7.527642154913e-01 7.515224994242e-01 7.503055973385e-01 7.491182518076e-01 7.479572027550e-01 7.468250567923e-01 7.457211028671e-01 7.446443823991e-01 7.435983582466e-01 7.425804688041e-01 7.415927064077e-01 7.406337887178e-01 7.397046340422e-01 7.388071593126e-01 7.379378276192e-01 7.371012598097e-01 7.362933554736e-01 7.355181741966e-01 7.347746360262e-01 7.340596823213e-01 7.333795516294e-01 7.327283573803e-01 7.321106900674e-01 7.315247368421e-01 7.309695619352e-01 7.304490006013e-01 7.299577236811e-01 7.295014939103e-01 7.290767209708e-01 7.286837372123e-01 7.283261652111e-01 7.279969675084e-01 7.277045948159e-01 7.274414515236e-01 7.272132670522e-01 7.270174028953e-01 7.268519941259e-01 7.267228689057e-01 7.266230652002e-01 7.265579939298e-01 7.265240271609e-01 7.265222195926e-01 7.265546009862e-01 7.266155024763e-01 7.267121188684e-01 7.268379157623e-01 7.269967109218e-01 7.271871008630e-01 7.274067324729e-01 7.276611707846e-01 7.279422294629e-01 7.282576990880e-01 7.286019977698e-01 7.289754223653e-01 7.293808147984e-01 7.298123706598e-01 7.302778357973e-01 7.307685060098e-01 7.312902554000e-01 7.318392922506e-01 7.324153536747e-01 7.330224688559e-01 7.336520581830e-01 7.343127318245e-01 7.349969556246e-01 7.357092809619e-01 7.364471843006e-01 7.372081909478e-01 7.379974298740e-01 7.388076675298e-01 7.396436149339e-01 7.405029607097e-01 7.413839531438e-01 7.422898231763e-01 7.432143745339e-01 7.441631050114e-01 7.451310368455e-01 7.461199110326e-01 7.471293507869e-01 7.481566060718e-01 7.492049081891e-01 7.502681938769e-01 7.513516946489e-01 7.524522781838e-01 7.535665902457e-01 7.547003565671e-01 7.558461571942e-01 7.570086553644e-01 7.581838923057e-01 7.593722445666e-01 7.605764523713e-01 7.617882291251e-01 7.630153682126e-01 7.642504544164e-01 7.654974618726e-01 7.667555661639e-01 7.680183710331e-01 7.692948346919e-01 7.705733807041e-01 7.718626014534e-01 7.731576799677e-01 7.744556006970e-01 7.757631377423e-01 7.770686123726e-01 7.783848492369e-01 7.796976687681e-01 7.810159306211e-01 7.823368259532e-01 7.836537902492e-01 7.849791602697e-01 7.862941811611e-01 7.876164021649e-01 7.889326507309e-01 7.902459144419e-01 7.915604106386e-01 7.928624133417e-01 7.941704281229e-01 7.954631638186e-01 7.967562216192e-01 7.980413198769e-01 7.993152106620e-01 8.005898042050e-01 8.018442300438e-01 8.031012206952e-01 8.043389985891e-01 8.055701723596e-01 8.067917864520e-01 8.079944563612e-01 8.091939084331e-01 8.103688759588e-01 8.115401255682e-01 8.126906639167e-01 8.138259954668e-01 8.149505432407e-01 8.160493310900e-01 8.171423363604e-01 8.182066353860e-01 8.192595750701e-01 8.202926725607e-01 8.213013335549e-01 8.222977643569e-01 8.232621763648e-01 8.242164814797e-01 8.251406248524e-01 8.260443518775e-01 8.269275095908e-01 8.277795459252e-01 8.286165498020e-01 8.294198263752e-01 8.302039892443e-01 8.309595623722e-01 8.316854364039e-01 8.323923278567e-01 8.330607219471e-01 8.337114120771e-01 8.343250971315e-01 8.349131277659e-01 8.354735324520e-01 8.359952161547e-01 8.364984934680e-01 8.369590050489e-01 8.373965452831e-01 8.377974365445e-01 8.381642086988e-01 8.385060431764e-01 8.388023102455e-01 8.390777824264e-01 8.393090144885e-01 8.395106040247e-01 8.396790400559e-01 8.398042337724e-01 8.399053902281e-01 8.399573525506e-01 8.399847679463e-01 8.399686846416e-01 8.399167252803e-01 8.398321102034e-01 8.397000407766e-01 8.395446773689e-01 8.393378738980e-01 8.391011367779e-01 8.388239416212e-01 8.385045625628e-01 8.381549897838e-01 8.377549096731e-01 8.373271214883e-01 8.368516433833e-01 8.363406284418e-01 8.357916634153e-01 8.351964650885e-01 8.345720749663e-01 8.338975220356e-01 8.331920066811e-01 8.324430462386e-01 8.316524652851e-01 8.308283784861e-01 8.299559565603e-01 8.290545130805e-01 8.281043053185e-01 8.271201622903e-01 8.260969272920e-01 8.250297122236e-01 8.239337327540e-01 8.227883180665e-01 8.216128005260e-01 8.203945268315e-01 8.191394305327e-01 8.178519015362e-01 8.165186896930e-01 8.151587783657e-01 8.137527717405e-01 8.123187542020e-01 8.108465169006e-01 8.093358741502e-01 8.077986849324e-01 8.062186489796e-01 8.046152698717e-01 8.029711206590e-01 8.012986066071e-01 7.995961660003e-01 7.978587256352e-01 7.960989964689e-01 7.943015572402e-01 7.924840453681e-01 7.906337034768e-01 7.887586358797e-01 7.868597845539e-01 7.849312466380e-01 7.829865158472e-01 7.810117561892e-01 7.790213082626e-01 7.770088434299e-01 7.749748542450e-01 7.729283713096e-01 7.708575020540e-01 7.687782381697e-01 7.666810530246e-01 7.645715893746e-01 7.624521016323e-01 7.603193952236e-01 7.581829252738e-01 7.560335726219e-01 7.538832263199e-01 7.517265475954e-01 7.495673142032e-01 7.474104812339e-01 7.452502701855e-01 7.430979470766e-01 7.409452684421e-01 7.388021585443e-01 7.366656812276e-01 7.345388496851e-01 7.324268260515e-01 7.303241765329e-01 7.282415134879e-01 7.261734358407e-01 7.241278919895e-01 7.221037433696e-01 7.201024563896e-01 7.181296859816e-01 7.161831710197e-01 7.142687248789e-01 7.123857882794e-01 7.105387880489e-01 7.087282038828e-01 7.069567040499e-01 7.052269223957e-01 7.035402897711e-01 7.019011516581e-01 7.003078798399e-01 6.987671314678e-01 6.972775794225e-01 6.958435805574e-01 6.944670102875e-01 6.931470844985e-01 6.918921457525e-01 6.906959702891e-01 6.895696057507e-01 6.885073421998e-01 6.875152313629e-01 6.865961190526e-01 6.857444731718e-01 6.849754832869e-01 6.842761996373e-01 6.836594834777e-01 6.831207036799e-01 6.826616092067e-01 6.822912254900e-01 6.819970639296e-01 6.817963382299e-01 6.816766858536e-01 6.816463766634e-01 6.817078918189e-01 6.818510693519e-01 6.820953838778e-01 6.824200884212e-01 6.828436804137e-01 6.833570315881e-01 6.839591740587e-01 6.846628860114e-01 6.854478074542e-01 6.863363282247e-01 6.873096775991e-01 6.883775967991e-01 6.895415668465e-01 6.907870047298e-01 6.921357579722e-01 6.935621559380e-01 6.950854565647e-01 6.966955279502e-01 6.983862656418e-01 7.001739027197e-01 7.020333154947e-01 7.039856064508e-01 7.060137504044e-01 7.081205962288e-01 7.103119351285e-01 7.125690310516e-01 7.149106504608e-01 7.173145811374e-01 7.197930729711e-01 7.223388881151e-01 7.249442577835e-01 7.276206735023e-01 7.303472307565e-01 7.331390187108e-01 7.359820975583e-01 7.388766611305e-01 7.418244644825e-01 7.448124914021e-01 7.478500991718e-01 7.509246304972e-01 7.540379529847e-01 7.571870059489e-01 7.603648122674e-01 7.635757453422e-01 7.668087273182e-01 7.700665993590e-01 7.733431197933e-01 7.766352600351e-01 7.799429071135e-01 7.832592341945e-01 7.865839927774e-01 7.899120877895e-01 7.932434135597e-01 7.965698952674e-01 7.998944795086e-01 8.032084482866e-01 8.065123697165e-01 8.098045807263e-01 8.130756859724e-01 8.163321349506e-01 8.195619852765e-01 8.227686588440e-01 8.259476189257e-01 8.290926007128e-01 8.322088992015e-01 8.352838916731e-01 8.383237825386e-01 8.413211440765e-01 8.442722303682e-01 8.471811881883e-01 8.500354324697e-01 8.528440414522e-01 8.555960510388e-01 8.582911083795e-01 8.609317200054e-01 8.635070479118e-01 8.660253020529e-01 8.684757752753e-01 8.708598567199e-01 8.731792644151e-01 8.754228972622e-01 8.776000206564e-01 8.797004500102e-01 8.817254974836e-01 8.836764834555e-01 8.855448183517e-01 8.873374454828e-01 8.890472810922e-01 8.906732457603e-01 8.922198429890e-01 8.936766040632e-01 8.950514236762e-01 8.963384743903e-01 8.975354256814e-01 8.986499905012e-01 8.996683147809e-01 9.006015117272e-01 9.014432753263e-01 9.021905560628e-01 9.028534441063e-01 9.034157393263e-01 9.038925405898e-01 9.042744097438e-01 9.045610944419e-01 9.047626242877e-01 9.048607235152e-01 9.048747163732e-01 9.047925897535e-01 9.046164989019e-01 9.043542276727e-01 9.039899478818e-01 9.035448496105e-01 9.030022019514e-01 9.023698285939e-01 9.016528176042e-01 9.008376986917e-01 8.999437616234e-01 8.989557538002e-01 8.978837881406e-01 8.967296140884e-01 8.954844290622e-01 8.941645619970e-01 8.927565316786e-01 8.912722249428e-01 8.897107234313e-01 8.880683332489e-01 8.863564114460e-01 8.845674111144e-01 8.827097284823e-01 8.807847784897e-01 8.787898407859e-01 8.767347350105e-01 8.746154436296e-01 8.724386698446e-01 8.702075413827e-01 8.679197216909e-01 8.655848166632e-01 8.632013854459e-01 8.607724849970e-01 8.583070458074e-01 8.557989796081e-01 8.532612892676e-01 8.506925651508e-01 8.480934657331e-01 8.454784706163e-01 8.428363469323e-01 8.401845545699e-01 8.375202783362e-01 8.348444967159e-01 8.321735870168e-01 8.294935094881e-01 8.268255319408e-01 8.241640511185e-01 8.215113328741e-01 8.188840313936e-01 8.162657007460e-01 8.136823083839e-01 8.111221232009e-01 8.085915124987e-01 8.061058488871e-01 8.036478966988e-01 8.012411989182e-01 7.988757865806e-01 7.965589519344e-01 7.942979456906e-01 7.920827904303e-01 7.899310302461e-01 7.878338934507e-01 7.857963043244e-01 7.838219750896e-01 7.819074880216e-01 7.800579207508e-01 7.782713526409e-01 7.765478430955e-01 7.748890177154e-01 7.732925479368e-01 7.717565043775e-01 7.702853589727e-01 7.688707919569e-01 7.675159231329e-01 7.662182291614e-01 7.649714101159e-01 7.637828165787e-01 7.626383118660e-01 7.615440574294e-01 7.604971543915e-01 7.594874924261e-01 7.585269768927e-01 7.575969757563e-01 7.567089081555e-01 7.558565693563e-01 7.550320313976e-01 7.542494499366e-01 7.534916900485e-01 7.527702427221e-01 7.520813637118e-01 7.514235818087e-01 7.508053367106e-01 7.502205458853e-01 7.496787459943e-01 7.491794485659e-01 7.487298003911e-01 7.483333137661e-01 7.479943506276e-01 7.477233157290e-01 7.475200320917e-01 7.474022222088e-01 7.473652590480e-01 7.474296530702e-01 7.475974790950e-01 7.478763798197e-01 7.482844922596e-01 7.488178406589e-01 7.494976717483e-01 7.503264484552e-01 7.513109519241e-01 7.524670806047e-01 7.537901781367e-01 7.552981536525e-01 7.569867728669e-01 7.588639617021e-01 7.609321193684e-01 7.631900101558e-01 7.656401542267e-01 7.682743975146e-01 7.710975207420e-01 7.740930586992e-01 7.772617766601e-01 7.805903946783e-01 7.840657180671e-01 7.876830309020e-01 7.914152924963e-01 7.952597081571e-01 7.991916821081e-01 8.031939188076e-01 8.072551531728e-01 8.113445715466e-01 8.154571770889e-01 8.195631109717e-01 8.236509059422e-01 8.277016504246e-01 8.316975682389e-01 8.356301475231e-01 8.394771090813e-01 8.432402424270e-01 8.469017714888e-01 8.504617180401e-01 8.539214939895e-01 8.572732289567e-01 8.605357284332e-01 8.637048413420e-01 8.668041671989e-01 8.698469255142e-01 8.728504894461e-01 8.758489475757e-01 8.788582164210e-01 8.819238533525e-01 8.850683638359e-01 8.883360483407e-01 8.917656821705e-01 8.953902060032e-01 8.992643688447e-01 9.034119018910e-01 9.078847362894e-01 9.127140658931e-01 9.179317843999e-01 9.235733485232e-01 9.296550406244e-01 9.362034805757e-01 9.432219770430e-01 9.507215953866e-01 9.586961858609e-01 9.671287458812e-01 9.760103419693e-01 9.852995063046e-01 9.949707382364e-01 1.004973885292e+00 1.015259763789e+00 1.025774271406e+00 1.036447146458e+00 1.047222785733e+00 1.058018707960e+00 1.068772627365e+00 1.079406713508e+00 1.089844935505e+00 1.100023101330e+00 1.109859973937e+00 1.119299780969e+00 1.128272857335e+00 1.136726310238e+00 1.144609215798e+00 1.151871963186e+00 1.158488294272e+00 1.164418278654e+00 1.169649394722e+00 1.174164558023e+00 1.177960024651e+00 1.181043492935e+00 1.183419497918e+00 1.185116114001e+00 1.186149026561e+00 1.186557317199e+00 1.186371828191e+00 1.185634056757e+00 1.184389233984e+00 1.182670841486e+00 1.180534567307e+00 1.178011173270e+00 1.175143705346e+00 1.171967433343e+00 1.168501975704e+00 1.164784061440e+00 1.160813533498e+00 1.156610284449e+00 1.152168639833e+00 1.147480473458e+00 1.142540744034e+00 1.137315714864e+00 1.131797571368e+00 1.125945974926e+00 1.119737909349e+00 1.113146646259e+00 1.106135131555e+00 1.098694038446e+00 1.090791334640e+00 1.082427518631e+00 1.073597375246e+00 1.064304363148e+00 1.054580262569e+00 1.044441173047e+00 1.033946710730e+00 1.023140838955e+00 1.012095439930e+00 1.000893819160e+00 9.896112278412e-01 9.783576451693e-01 9.672184163479e-01 9.563066539717e-01 9.457244223319e-01 9.355660704299e-01 9.259414058313e-01 9.169249290454e-01 9.086114119461e-01 9.010622956791e-01 8.943391481693e-01 8.884926839522e-01 8.835490260533e-01 8.795425835743e-01 8.764728664950e-01 8.743513894631e-01 8.731661088949e-01 8.728981711820e-01 8.735325106937e-01 8.750249454988e-01 8.773471299270e-01 8.804421295974e-01 8.842553066701e-01 8.887178156091e-01 8.937428019035e-01 8.992462644702e-01 9.051091208320e-01 9.112205546382e-01 9.174458249649e-01 9.236406553847e-01 9.296653020368e-01 9.353589633055e-01 9.405849747524e-01 9.451955240635e-01 9.490672938904e-01 9.520955327245e-01 9.541909194530e-01 9.553090627980e-01 9.554211047955e-01 9.545497783486e-01 9.527440618723e-01 9.500904698959e-01 9.467146815220e-01 9.427580345215e-01 9.383993192457e-01 9.338164443095e-01 9.292023030018e-01 9.247465155867e-01 9.206160631268e-01 9.169778090389e-01 9.139571247766e-01 9.116656984088e-01 9.101859964216e-01 9.095739474529e-01 9.098771189999e-01 9.111128498647e-01 9.133060022198e-01 9.145796676698e-01 9.148086652252e-01 9.154706076798e-01 9.181296114118e-01 9.236139994474e-01 9.315731550615e-01 9.406494522011e-01 9.491937789488e-01 9.561092755207e-01 9.613699147640e-01 9.659912648525e-01 9.714906186261e-01 9.790648568827e-01 9.889152722911e-01 1.000111312293e+00 1.011060606316e+00 1.020284866924e+00 1.027128361391e+00 1.032065765804e+00 1.036423921468e+00 1.041696681096e+00 1.048774566865e+00 1.057464184774e+00 1.066568230167e+00 1.074494562299e+00 1.080040946407e+00 1.082935954794e+00 1.083936807943e+00 1.084422354657e+00 1.085657736780e+00 1.088111736599e+00 1.091210514106e+00 1.093622264042e+00 1.093926042675e+00 1.091349152369e+00 1.086169176080e+00 1.079587122143e+00 1.073139131144e+00 1.067919806191e+00 1.063941401439e+00 1.060038465816e+00 1.054364516043e+00 1.045212776620e+00 1.031779877417e+00 1.014604126312e+00 9.955079947181e-01 9.770667453200e-01 9.618913961428e-01 9.520162699549e-01 9.465948845632e-01 8.761802284593e-01 8.683403077276e-01 8.638661303115e-01 8.506390185280e-01 8.352649805315e-01 8.246291164596e-01 8.213100653543e-01 8.227502173122e-01 8.243104225031e-01 8.233176377779e-01 8.210656287286e-01 8.218109509087e-01 8.295340391689e-01 8.449034328705e-01 8.645121305270e-01 8.827430201661e-01 8.943993962574e-01 8.964050184882e-01 8.883928098105e-01 8.725943453817e-01 8.537292655162e-01 8.385169935048e-01 8.340015086008e-01 8.442770165285e-01 8.672373452488e-01 8.945214425752e-01 9.152220048201e-01 9.211989737803e-01 9.112639684450e-01 8.926354460917e-01 8.782868834566e-01 8.793922869019e-01 8.968127095858e-01 9.194624993140e-01 9.318781127001e-01 9.243342333304e-01 8.994445436830e-01 8.730498513536e-01 8.667267269109e-01 8.921421107697e-01 9.396841239374e-01 9.850797525320e-01 1.005576954117e+00 9.915019799348e-01 9.508043272652e-01 9.071453228780e-01 8.886536243870e-01 9.075170259657e-01 9.486706205930e-01 9.828509201260e-01 9.875026636996e-01 9.587594716467e-01 9.139797896212e-01 8.848725335326e-01 8.967285951951e-01 9.449083591495e-01 9.976593076273e-01 1.020435464402e+00 9.943333810843e-01 9.233939024920e-01 8.364143326423e-01 7.804788005620e-01 7.917268513243e-01 8.584750511324e-01 9.341244577384e-01 9.776793203836e-01 9.714669732076e-01 9.222167737347e-01 8.568965292011e-01 8.112804616536e-01 8.071937864484e-01 8.344964128023e-01 8.635281434009e-01 8.716661976115e-01 8.571046092517e-01 8.382219180536e-01 8.404017192515e-01 8.738085673949e-01 9.218885078043e-01 9.544990364268e-01 9.483760645131e-01 8.995854954993e-01 8.289984115780e-01 7.798983662406e-01 7.941362293582e-01 8.710137636031e-01 9.674475602132e-01 1.037257770676e+00 1.053795319818e+00 1.014209164562e+00 9.385638700060e-01 8.654044467512e-01 8.358211307186e-01 8.635688316560e-01 9.238485667703e-01 9.796808858783e-01 1.007873877383e+00 1.005282736333e+00 9.840048826432e-01 9.611593285613e-01 9.467301984577e-01 9.373421620069e-01 9.217230179429e-01 8.929086065593e-01 8.571495269219e-01 8.332857070527e-01 8.395897836368e-01 8.752576935458e-01 9.174236798336e-01 9.370200278480e-01 9.154116815400e-01 8.534823736015e-01 7.756036970474e-01 7.260202215270e-01 7.423124814094e-01 8.163795192744e-01 9.030714387983e-01 9.619902744078e-01 9.979203754586e-01
 8.607508405003e-01 8.616790964974e-01 8.627952578322e-01 8.641934409399e-01 8.657291075443e-01 8.671425324001e-01 8.682879942608e-01 8.692416280312e-01 8.702148553367e-01 8.713930403987e-01 8.728151431872e-01 8.743414006268e-01 8.757372866788e-01 8.768594327613e-01 8.777892779076e-01 8.787719044234e-01 8.800037712234e-01 8.814779889945e-01 8.830045185411e-01 8.843674704894e-01 8.854737051867e-01 8.864243952826e-01 8.874416231844e-01 8.886995701585e-01 8.901799050208e-01 8.916883053188e-01 8.930222040394e-01 8.941211334658e-01 8.950945434028e-01 8.961367418442e-01 8.973905147225e-01 8.988484329398e-01 9.003457078219e-01 9.016745077252e-01 9.027568859644e-01 9.037137276557e-01 9.047695648188e-01 9.060734154014e-01 9.075757239036e-01 9.090679316858e-01 9.103502303908e-01 9.113963839930e-01 9.123810220178e-01 9.135294743404e-01 9.149234665012e-01 9.164462432354e-01 9.178920449992e-01 9.191297271323e-01 9.201886992210e-01 9.212235520674e-01 9.224032797935e-01 9.237934217757e-01 9.253080922248e-01 9.267601041403e-01 9.279937266951e-01 9.290090515648e-01 9.299752566819e-01 9.311205684079e-01 9.325473904635e-01 9.341264183631e-01 9.355846420859e-01 9.367320079697e-01 9.376369648605e-01 9.385780828076e-01 9.398046903881e-01 9.413236556077e-01 9.428969325116e-01 9.442540254575e-01 9.453108951637e-01 9.462300896701e-01 9.472689718677e-01 9.485657906468e-01 9.500488229350e-01 9.515194270516e-01 9.528156174468e-01 9.539144911516e-01 9.549200694254e-01 9.559858403513e-01 9.572196625452e-01 9.586227636609e-01 9.600865425502e-01 9.614493983349e-01 9.626045888158e-01 9.635860955549e-01 9.645721133265e-01 9.657654172913e-01 9.672249527610e-01 9.687893159954e-01 9.701868541281e-01 9.712664390020e-01 9.721403197965e-01 9.731084715204e-01 9.744093721486e-01 9.760054262440e-01 9.776020589062e-01 9.788919813727e-01 9.798316233285e-01 9.806805207089e-01 9.817755583000e-01 9.832392314130e-01 9.848797263703e-01 9.863593569875e-01 9.874875705562e-01 9.883752323256e-01 9.893292061572e-01 9.905806607379e-01 9.920964335487e-01 9.936301901897e-01 9.949367982564e-01 9.959735204614e-01 9.969117127162e-01 9.979814644679e-01 9.992807506801e-01 1.000713301908e+00 1.002085557305e+00 1.003273547601e+00 1.004299794857e+00 1.005299932275e+00 1.006408695088e+00 1.007661107296e+00 1.008978693440e+00 1.010241497439e+00 1.011380626403e+00 1.012420346939e+00 1.013451595887e+00 1.014562560293e+00 1.015776356473e+00 1.017033890962e+00 1.018245984805e+00 1.019366541886e+00 1.020427736553e+00 1.021502289907e+00 1.022647306598e+00 1.023859972198e+00 1.025081096979e+00 1.026251805471e+00 1.027368719415e+00 1.028475722421e+00 1.029612562648e+00 1.030786617707e+00 1.031969263900e+00 1.033127908837e+00 1.034258062350e+00 1.035384143872e+00 1.036525897069e+00 1.037675928920e+00 1.038814250559e+00 1.039934942256e+00 1.041044134338e+00 1.042155018877e+00 1.043274323156e+00 1.044399160871e+00 1.045516347955e+00 1.046627238951e+00 1.047736366898e+00 1.048838252104e+00 1.049930933005e+00 1.051023450711e+00 1.052128231331e+00 1.053247802480e+00 1.054374608181e+00 1.055486645329e+00 1.056570460579e+00 1.057637404312e+00 1.058715631586e+00 1.059816152786e+00 1.060927679787e+00 1.062028509780e+00 1.063105269601e+00 1.064162718087e+00 1.065216391064e+00 1.066276711799e+00 1.067339689887e+00 1.068400253500e+00 1.069457838404e+00 1.070513119130e+00 1.071561020391e+00 1.072600770696e+00 1.073633539885e+00 1.074662197257e+00 1.075694279397e+00 1.076730128122e+00 1.077763895088e+00 1.078790124974e+00 1.079810941378e+00 1.080825531878e+00 1.081832562396e+00 1.082835265506e+00 1.083836538171e+00 1.084838026671e+00 1.085839223191e+00 1.086836251984e+00 1.087825362450e+00 1.088808227517e+00 1.089790213023e+00 1.090769380082e+00 1.091743822173e+00 1.092714245096e+00 1.093682715068e+00 1.094649095728e+00 1.095609903941e+00 1.096562789545e+00 1.097506367503e+00 1.098448172758e+00 1.099389742791e+00 1.100329782710e+00 1.101259817532e+00 1.102182340208e+00 1.103102451616e+00 1.104023585100e+00 1.104943375890e+00 1.105856954070e+00 1.106761668664e+00 1.107663691616e+00 1.108565967562e+00 1.109465008282e+00 1.110355753047e+00 1.111239950279e+00 1.112119229775e+00 1.112995673366e+00 1.113869948489e+00 1.114736865366e+00 1.115594923013e+00 1.116447632271e+00 1.117296643002e+00 1.118142986095e+00 1.118984785307e+00 1.119820005633e+00 1.120647898318e+00 1.121471123982e+00 1.122291059395e+00 1.123107134754e+00 1.123917545571e+00 1.124722230857e+00 1.125520013294e+00 1.126312795003e+00 1.127102842312e+00 1.127888277821e+00 1.128666816591e+00 1.129439323266e+00 1.130205308215e+00 1.130966353778e+00 1.131722111656e+00 1.132473525503e+00 1.133219159307e+00 1.133958760687e+00 1.134691777183e+00 1.135418094124e+00 1.136139452590e+00 1.136856366312e+00 1.137567767247e+00 1.138271961014e+00 1.138969417057e+00 1.139661546623e+00 1.140347050033e+00 1.141026522615e+00 1.141699802353e+00 1.142365753167e+00 1.143026472750e+00 1.143680668375e+00 1.144329338123e+00 1.144970072139e+00 1.145604951269e+00 1.146234459871e+00 1.146856644138e+00 1.147472805681e+00 1.148081652614e+00 1.148683959266e+00 1.149280364477e+00 1.149868340306e+00 1.150450062723e+00 1.151025743914e+00 1.151594530468e+00 1.152156318224e+00 1.152711011369e+00 1.153259024835e+00 1.153800053478e+00 1.154334950913e+00 1.154862880951e+00 1.155382273607e+00 1.155894208730e+00 1.156399972396e+00 1.156897543833e+00 1.157388950193e+00 1.157872510658e+00 1.158348101305e+00 1.158815802724e+00 1.159276774150e+00 1.159729362355e+00 1.160175168706e+00 1.160613438906e+00 1.161043312629e+00 1.161465227824e+00 1.161880154144e+00 1.162287183828e+00 1.162685464088e+00 1.163076503402e+00 1.163458673427e+00 1.163834511129e+00 1.164201359579e+00 1.164560271685e+00 1.164910838860e+00 1.165253471886e+00 1.165588015417e+00 1.165914376403e+00 1.166232020934e+00 1.166541891398e+00 1.166842567629e+00 1.167134661168e+00 1.167419047161e+00 1.167694847474e+00 1.167961609644e+00 1.168220758094e+00 1.168470366629e+00 1.168710980537e+00 1.168943368718e+00 1.169166240716e+00 1.169381328720e+00 1.169587943181e+00 1.169784352353e+00 1.169972205104e+00 1.170150892059e+00 1.170319759480e+00 1.170480394305e+00 1.170632457804e+00 1.170773487815e+00 1.170906654308e+00 1.171030068831e+00 1.171143341477e+00 1.171247805912e+00 1.171343383227e+00 1.171428573187e+00 1.171505095539e+00 1.171571436861e+00 1.171627361109e+00 1.171675263114e+00 1.171712601417e+00 1.171740473057e+00 1.171758932841e+00 1.171766352698e+00 1.171763638682e+00 1.171751431549e+00 1.171729048428e+00 1.171698681260e+00 1.171657919545e+00 1.171605634572e+00 1.171542438506e+00 1.171470101964e+00 1.171386905214e+00 1.171294229865e+00 1.171192282686e+00 1.171078286072e+00 1.170954605507e+00 1.170820152226e+00 1.170674351161e+00 1.170518881463e+00 1.170353350631e+00 1.170176377015e+00 1.169989991477e+00 1.169792255069e+00 1.169582980218e+00 1.169363914012e+00 1.169133943894e+00 1.168892191370e+00 1.168641105618e+00 1.168378004587e+00 1.168103976316e+00 1.167820665821e+00 1.167525229929e+00 1.167217761722e+00 1.166899803800e+00 1.166569622854e+00 1.166229999040e+00 1.165879563495e+00 1.165517133343e+00 1.165144398069e+00 1.164758256035e+00 1.164360272874e+00 1.163952222112e+00 1.163532835355e+00 1.163103086084e+00 1.162661910011e+00 1.162208045097e+00 1.161741361105e+00 1.161262997105e+00 1.160773466256e+00 1.160273860218e+00 1.159763967299e+00 1.159239152722e+00 1.158702849603e+00 1.158153508496e+00 1.157592210407e+00 1.157021160774e+00 1.156438429226e+00 1.155842219281e+00 1.155234265725e+00 1.154612824127e+00 1.153978823472e+00 1.153335001315e+00 1.152678513467e+00 1.152010278933e+00 1.151329048966e+00 1.150633674091e+00 1.149927652357e+00 1.149209211093e+00 1.148478884354e+00 1.147736920451e+00 1.146981720177e+00 1.146212824578e+00 1.145432135623e+00 1.144638504892e+00 1.143833376716e+00 1.143016533711e+00 1.142186409355e+00 1.141343434694e+00 1.140488061438e+00 1.139618816871e+00 1.138738398040e+00 1.137845649542e+00 1.136939498794e+00 1.136021723343e+00 1.135089676280e+00 1.134145758506e+00 1.133190287928e+00 1.132220827635e+00 1.131239664189e+00 1.130245341289e+00 1.129237643055e+00 1.128218425996e+00 1.127186369640e+00 1.126140140420e+00 1.125083044907e+00 1.124011100150e+00 1.122928251986e+00 1.121831684083e+00 1.120722120574e+00 1.119600213604e+00 1.118465278777e+00 1.117316868576e+00 1.116156036327e+00 1.114983249403e+00 1.113796708772e+00 1.112597985113e+00 1.111385103269e+00 1.110159623378e+00 1.108921848844e+00 1.107671076707e+00 1.106408164396e+00 1.105131578343e+00 1.103841280073e+00 1.102539458319e+00 1.101225159740e+00 1.099897567729e+00 1.098557205358e+00 1.097203912000e+00 1.095837575168e+00 1.094459333008e+00 1.093068252108e+00 1.091664874817e+00 1.090248662516e+00 1.088818809873e+00 1.087377735385e+00 1.085922995820e+00 1.084456237158e+00 1.082977346817e+00 1.081485735694e+00 1.079980862471e+00 1.078463945318e+00 1.076934221229e+00 1.075393071215e+00 1.073838520021e+00 1.072272223669e+00 1.070693606468e+00 1.069102160198e+00 1.067498759237e+00 1.065883768586e+00 1.064255398054e+00 1.062616172156e+00 1.060964286257e+00 1.059300359647e+00 1.057624761448e+00 1.055936504425e+00 1.054236822254e+00 1.052525271246e+00 1.050801370092e+00 1.049066289556e+00 1.047319519454e+00 1.045561678251e+00 1.043791914411e+00 1.042010106169e+00 1.040217682335e+00 1.038413518819e+00 1.036598711203e+00 1.034772457834e+00 1.032935048167e+00 1.031086214073e+00 1.029226601168e+00 1.027356549651e+00 1.025475666704e+00 1.023583029470e+00 1.021680163836e+00 1.019766691492e+00 1.017843536623e+00 1.015910034166e+00 1.013964978683e+00 1.012010300274e+00 1.010045768729e+00 1.008070940492e+00 1.006086847648e+00 1.004092038565e+00 1.002086904886e+00 1.000073556279e+00 9.980492349022e-01 9.960177741728e-01 9.939761641782e-01 9.919245530775e-01 9.898648362532e-01 9.877950359076e-01 9.857180923568e-01 9.836318850148e-01 9.815377769100e-01 9.794349629934e-01 9.773227456606e-01 9.752038226409e-01 9.730767040920e-01 9.709408152358e-01 9.687984822495e-01 9.666473936134e-01 9.644896782319e-01 9.623252110488e-01 9.601530579939e-01 9.579742395503e-01 9.557886390457e-01 9.535965673369e-01 9.513984483441e-01 9.491926566708e-01 9.469830315948e-01 9.447662364941e-01 9.425432307872e-01 9.403162461510e-01 9.380822672703e-01 9.358442318066e-01 9.336018621414e-01 9.313531234107e-01 9.291019451348e-01 9.268445073927e-01 9.245838916144e-01 9.223203184237e-01 9.200513006236e-01 9.177803692827e-01 9.155052773136e-01 9.132274074045e-01 9.109476023217e-01 9.086633952877e-01 9.063791734718e-01 9.040920962386e-01 9.018024336473e-01 8.995122752561e-01 8.972196803903e-01 8.949278113241e-01 8.926339095434e-01 8.903394443977e-01 8.880456109307e-01 8.857509156158e-01 8.834573871256e-01 8.811639051890e-01 8.788707787881e-01 8.765805227509e-01 8.742899130153e-01 8.720024723907e-01 8.697165917790e-01 8.674323231707e-01 8.651525121586e-01 8.628739026026e-01 8.605996760304e-01 8.583288246351e-01 8.560613506677e-01 8.537992037044e-01 8.515407050092e-01 8.492874264130e-01 8.470399156572e-01 8.447968911672e-01 8.425613060711e-01 8.403307368387e-01 8.381079411717e-01 8.358913543191e-01 8.336824940217e-01 8.314813421895e-01 8.292881669447e-01 8.271036905109e-01 8.249277701950e-01 8.227602721079e-01 8.206040572521e-01 8.184568524089e-01 8.163197552937e-01 8.141942361817e-01 8.120790484533e-01 8.099763729701e-01 8.078844875415e-01 8.058053536195e-01 8.037395846573e-01 8.016854556780e-01 7.996462080499e-01 7.976201655528e-01 7.956090182093e-01 7.936125251653e-01 7.916303791935e-01 7.896643542274e-01 7.877136642013e-01 7.857804280092e-01 7.838636709956e-01 7.819632440026e-01 7.800806618707e-01 7.782172421510e-01 7.763708300931e-01 7.745447154376e-01 7.727366297721e-01 7.709487402982e-01 7.691809106191e-01 7.674330407798e-01 7.657070095816e-01 7.640014663238e-01 7.623180091848e-01 7.606570264305e-01 7.590183903172e-01 7.574029200467e-01 7.558099051355e-01 7.542408914969e-01 7.526963390736e-01 7.511765517773e-01 7.496811694957e-01 7.482112245053e-01 7.467673966397e-01 7.453485239584e-01 7.439567230432e-01 7.425917774197e-01 7.412534101806e-01 7.399436401412e-01 7.386598075376e-01 7.374057402372e-01 7.361794762555e-01 7.349821329340e-01 7.338144650813e-01 7.326752728087e-01 7.315669616695e-01 7.304877371889e-01 7.294394240369e-01 7.284220687840e-01 7.274342263996e-01 7.264792508405e-01 7.255545646184e-01 7.246625015870e-01 7.238018085548e-01 7.229720868423e-01 7.221769534232e-01 7.214124330617e-01 7.206824201395e-01 7.199841616160e-01 7.193188552640e-01 7.186883299601e-01 7.180888549437e-01 7.175252083622e-01 7.169934563573e-01 7.164966604664e-01 7.160346295518e-01 7.156039924049e-01 7.152105692582e-01 7.148485330795e-01 7.145221327909e-01 7.142298663436e-01 7.139708987361e-01 7.137476778692e-01 7.135564767448e-01 7.134022474195e-01 7.132803317710e-01 7.131933136334e-01 7.131413251479e-01 7.131212727897e-01 7.131370009807e-01 7.131852900766e-01 7.132680639280e-01 7.133843525083e-01 7.135326476490e-01 7.137173312225e-01 7.139323087381e-01 7.141821144653e-01 7.144636086524e-01 7.147772907076e-01 7.151247828298e-01 7.155020415407e-01 7.159136629297e-01 7.163551915178e-01 7.168279205622e-01 7.173332149085e-01 7.178665083587e-01 7.184329451790e-01 7.190268058137e-01 7.196528180618e-01 7.203067765326e-01 7.209885051204e-01 7.217008375876e-01 7.224386646241e-01 7.232078289935e-01 7.240011876749e-01 7.248228310501e-01 7.256707793725e-01 7.265435165401e-01 7.274440600452e-01 7.283664261740e-01 7.293157669859e-01 7.302881459938e-01 7.312842124001e-01 7.323038736381e-01 7.333439168885e-01 7.344088201662e-01 7.354924428331e-01 7.365975799764e-01 7.377241338065e-01 7.388679671119e-01 7.400339495594e-01 7.412150920883e-01 7.424166219887e-01 7.436347502786e-01 7.448681347015e-01 7.461201373942e-01 7.473853278154e-01 7.486666155992e-01 7.499609217267e-01 7.512697246306e-01 7.525926090397e-01 7.539241245177e-01 7.552707266971e-01 7.566260818400e-01 7.579925421985e-01 7.593685069412e-01 7.607511716625e-01 7.621472021410e-01 7.635450359969e-01 7.649535791141e-01 7.663664319002e-01 7.677851252189e-01 7.692110705646e-01 7.706362183176e-01 7.720704387375e-01 7.735019929606e-01 7.749389787931e-01 7.763772338496e-01 7.778130604564e-01 7.792543213887e-01 7.806872501292e-01 7.821264278055e-01 7.835575240701e-01 7.849878496231e-01 7.864177370516e-01 7.878367668665e-01 7.892599304200e-01 7.906672513730e-01 7.920767192662e-01 7.934754628283e-01 7.948652659567e-01 7.962524068617e-01 7.976206687339e-01 7.989906219293e-01 8.003399339675e-01 8.016842347606e-01 8.030161784972e-01 8.043305850936e-01 8.056416093341e-01 8.069276581106e-01 8.082100788571e-01 8.094690102959e-01 8.107159224152e-01 8.119492665419e-01 8.131564049346e-01 8.143581438769e-01 8.155286992333e-01 8.166907704815e-01 8.178286230057e-01 8.189443544330e-01 8.200460548555e-01 8.211168390148e-01 8.221763197526e-01 8.232036272260e-01 8.242136890114e-01 8.252002787514e-01 8.261563995405e-01 8.270972658526e-01 8.280010723303e-01 8.288897099633e-01 8.297449207720e-01 8.305740090231e-01 8.313797945337e-01 8.321484235316e-01 8.328992840889e-01 8.336107152714e-01 8.342998696699e-01 8.349569043888e-01 8.355788391069e-01 8.361789753375e-01 8.367360369724e-01 8.372719131807e-01 8.377675880354e-01 8.382322174582e-01 8.386672496166e-01 8.390590726113e-01 8.394292731611e-01 8.397537111552e-01 8.400507003871e-01 8.403089970894e-01 8.405289497913e-01 8.407213995419e-01 8.408652271874e-01 8.409849030857e-01 8.410583240816e-01 8.410983913378e-01 8.411027564266e-01 8.410614508084e-01 8.409935262327e-01 8.408740458857e-01 8.407271756932e-01 8.405355782219e-01 8.403044333484e-01 8.400399652848e-01 8.397256507166e-01 8.393847802325e-01 8.389929416296e-01 8.385682549639e-01 8.381020415124e-01 8.375915573714e-01 8.370500654940e-01 8.364565721772e-01 8.358342675281e-01 8.351635118115e-01 8.344561061060e-01 8.337104343164e-01 8.329171979027e-01 8.320949397893e-01 8.312215616089e-01 8.303177304836e-01 8.293698989081e-01 8.283800131042e-01 8.273575631326e-01 8.262872300165e-01 8.251871171198e-01 8.240403155273e-01 8.228593584294e-01 8.216406400273e-01 8.203792155185e-01 8.190894131868e-01 8.177521300217e-01 8.163860627681e-01 8.149792766249e-01 8.135377670442e-01 8.120647663631e-01 8.105495673324e-01 8.090088842932e-01 8.074259737134e-01 8.058164867921e-01 8.041726412852e-01 8.024933040108e-01 8.007898266118e-01 7.990482328780e-01 7.972858932185e-01 7.954873757044e-01 7.936648864435e-01 7.918156406303e-01 7.899364896099e-01 7.880398219980e-01 7.861104815427e-01 7.841657128190e-01 7.821935036825e-01 7.802020005195e-01 7.781927653687e-01 7.761600477522e-01 7.741157040909e-01 7.720503933197e-01 7.699740824270e-01 7.678829148997e-01 7.657778585357e-01 7.636660760510e-01 7.615398202371e-01 7.594112954829e-01 7.572726113042e-01 7.551313382497e-01 7.529865569004e-01 7.508390435278e-01 7.486949099338e-01 7.465485138193e-01 7.444091097708e-01 7.422739451796e-01 7.401453123041e-01 7.380288288003e-01 7.359206585790e-01 7.338290419412e-01 7.317481605498e-01 7.296882752898e-01 7.276452048827e-01 7.256236981130e-01 7.236266796862e-01 7.216526792678e-01 7.197088107949e-01 7.177916598660e-01 7.159096540742e-01 7.140596006001e-01 7.122469094943e-01 7.104720896036e-01 7.087382402968e-01 7.070480842818e-01 7.054014347230e-01 7.038040382288e-01 7.022550283161e-01 7.007589721297e-01 6.993156102179e-01 6.979283123557e-01 6.966016099993e-01 6.953319620343e-01 6.941289396935e-01 6.929880562279e-01 6.919147277652e-01 6.909118808508e-01 6.899760309946e-01 6.891186508964e-01 6.883288225658e-01 6.876218130448e-01 6.869889984525e-01 6.864367059537e-01 6.859684270258e-01 6.855758248721e-01 6.852772060832e-01 6.850557286260e-01 6.849266598662e-01 6.848833125851e-01 6.849274026142e-01 6.850678720146e-01 6.852906243500e-01 6.856141374674e-01 6.860231361454e-01 6.865275943557e-01 6.871283456531e-01 6.878145190347e-01 6.886053729625e-01 6.894797525291e-01 6.904552664144e-01 6.915217623856e-01 6.926778801418e-01 6.939365620414e-01 6.952757927692e-01 6.967176863258e-01 6.982428710564e-01 6.998604491689e-01 7.015717280944e-01 7.033604849015e-01 7.052482970268e-01 7.072098837537e-01 7.092621774414e-01 7.113954121374e-01 7.136039633957e-01 7.159009975645e-01 7.182632334118e-01 7.207094795990e-01 7.232233894239e-01 7.258069485937e-01 7.284649670132e-01 7.311790199653e-01 7.339657401185e-01 7.368056962336e-01 7.397076750636e-01 7.426645717025e-01 7.456707474400e-01 7.487333875833e-01 7.518353372320e-01 7.549875793677e-01 7.581783101479e-01 7.614070580449e-01 7.646735051227e-01 7.679681322927e-01 7.712959989363e-01 7.746469727737e-01 7.780218125837e-01 7.814164916457e-01 7.848272412493e-01 7.882530443643e-01 7.916875900714e-01 7.951302566335e-01 7.985762391588e-01 8.020234368769e-01 8.054685900085e-01 8.089086000804e-01 8.123397116089e-01 8.157592797045e-01 8.191662529776e-01 8.225526630042e-01 8.259216304754e-01 8.292644651678e-01 8.325813821819e-01 8.358710831440e-01 8.391246412582e-01 8.423474950332e-01 8.455286750308e-01 8.486713202301e-01 8.517716295826e-01 8.548223378386e-01 8.578299541624e-01 8.607810776787e-01 8.636821386805e-01 8.665266789049e-01 8.693102115420e-01 8.720372750531e-01 8.746960863806e-01 8.772940758863e-01 8.798227972600e-01 8.822801551795e-01 8.846701752085e-01 8.869814328382e-01 8.892215722887e-01 8.913828811318e-01 8.934629872900e-01 8.954668384807e-01 8.973832401594e-01 8.992190220387e-01 9.009691740268e-01 9.026293253842e-01 9.042059934972e-01 9.056885070437e-01 9.070830930327e-01 9.083870621464e-01 9.095935817487e-01 9.107128173728e-01 9.117320365879e-01 9.126595217797e-01 9.134915754091e-01 9.142222021300e-01 9.148640808035e-01 9.154013019618e-01 9.158442815474e-01 9.161906964719e-01 9.164335527133e-01 9.165870261957e-01 9.166330996292e-01 9.165878684513e-01 9.164434523746e-01 9.161976004018e-01 9.158631429676e-01 9.154214939141e-01 9.148922215240e-01 9.142642057479e-01 9.135397463501e-01 9.127276479859e-01 9.118131638309e-01 9.108167353529e-01 9.097232695519e-01 9.085415269467e-01 9.072755470760e-01 9.059151218683e-01 9.044778381437e-01 9.029517648440e-01 9.013450244475e-01 8.996616756714e-01 8.978946954118e-01 8.960584736857e-01 8.941438028511e-01 8.921601934166e-01 8.901096562414e-01 8.879899136667e-01 8.858100042873e-01 8.835682744106e-01 8.812690711488e-01 8.789181195243e-01 8.765133689422e-01 8.740624787955e-01 8.715674713264e-01 8.690314702846e-01 8.664618237440e-01 8.638547978534e-01 8.612210352298e-01 8.585634829217e-01 8.558803541890e-01 8.531864671004e-01 8.504734194187e-01 8.477556957186e-01 8.450345405709e-01 8.423079788046e-01 8.395938095354e-01 8.368798858135e-01 8.341840703933e-01 8.315055337889e-01 8.288428350151e-01 8.262147382500e-01 8.236065622727e-01 8.210387743986e-01 8.185083051191e-01 8.160131682792e-01 8.135726152731e-01 8.111702812236e-01 8.088270872629e-01 8.065357559788e-01 8.042987056411e-01 8.021301130467e-01 8.000148734096e-01 7.979693396329e-01 7.959880060521e-01 7.940730760334e-01 7.922297845421e-01 7.904506975756e-01 7.887439575144e-01 7.871060469665e-01 7.855351219284e-01 7.840334006533e-01 7.825976348322e-01 7.812253198533e-01 7.799186942800e-01 7.786690969867e-01 7.774790267205e-01 7.763444347766e-01 7.752575088184e-01 7.742237023578e-01 7.732300653284e-01 7.722777075455e-01 7.713633434443e-01 7.704760748730e-01 7.696243163250e-01 7.687888013601e-01 7.679767017508e-01 7.671823375379e-01 7.663936838512e-01 7.656230314815e-01 7.648494267371e-01 7.640845216899e-01 7.633204503801e-01 7.625504958546e-01 7.617856427382e-01 7.610132641741e-01 7.602416377594e-01 7.594684088148e-01 7.586940219280e-01 7.579250646150e-01 7.571596507824e-01 7.564074675099e-01 7.556676147556e-01 7.549522443027e-01 7.542626995478e-01 7.536081266976e-01 7.529997710868e-01 7.524387545357e-01 7.519453842572e-01 7.515166887108e-01 7.511750851244e-01 7.509250928997e-01 7.507755405787e-01 7.507460448027e-01 7.508343523958e-01 7.510634575972e-01 7.514361563898e-01 7.519622668848e-01 7.526553874750e-01 7.535145535881e-01 7.545557945447e-01 7.557753932568e-01 7.571830763407e-01 7.587773416899e-01 7.605601114059e-01 7.625305697905e-01 7.646804825411e-01 7.670140612246e-01 7.695124237731e-01 7.721774614471e-01 7.749919979046e-01 7.779441175609e-01 7.810262462377e-01 7.842114043311e-01 7.874964818273e-01 7.908560627837e-01 7.942737316849e-01 7.977363864643e-01 8.012173333859e-01 8.047099966879e-01 8.081863787570e-01 8.116397120443e-01 8.150511080493e-01 8.184080310470e-01 8.217045174501e-01 8.249231649779e-01 8.280714992220e-01 8.311352884118e-01 8.341234576943e-01 8.370409508128e-01 8.398880878189e-01 8.426896726811e-01 8.454498604002e-01 8.481993278752e-01 8.509556793472e-01 8.537475648531e-01 8.566115447386e-01 8.595717678538e-01 8.626783071718e-01 8.659569645527e-01 8.694569420133e-01 8.732160219571e-01 8.772706035462e-01 8.816709043850e-01 8.864406943016e-01 8.916246569728e-01 8.972470274136e-01 9.033343528636e-01 9.099088957611e-01 9.169761757522e-01 9.245508638869e-01 9.326195032867e-01 9.411815205358e-01 9.502122861686e-01 9.596823535360e-01 9.695649975473e-01 9.798053510138e-01 9.903652101567e-01 1.001179405839e+00 1.012191469798e+00 1.023334116589e+00 1.034532791266e+00 1.045725655139e+00 1.056827023917e+00 1.067773139553e+00 1.078487225825e+00 1.088897326477e+00 1.098942207344e+00 1.108548833954e+00 1.117669722838e+00 1.126243622328e+00 1.134231066956e+00 1.141589890479e+00 1.148287137120e+00 1.154306632073e+00 1.159624317353e+00 1.164240407166e+00 1.168150037744e+00 1.171365045694e+00 1.173902440926e+00 1.175778814034e+00 1.177030445981e+00 1.177680324662e+00 1.177774450228e+00 1.177345600899e+00 1.176437274773e+00 1.175092177355e+00 1.173340428682e+00 1.171232923115e+00 1.168788951886e+00 1.166044102411e+00 1.163018772511e+00 1.159721392629e+00 1.156172805246e+00 1.152357722395e+00 1.148282428725e+00 1.143924752303e+00 1.139267077468e+00 1.134290698745e+00 1.128953067810e+00 1.123241763761e+00 1.117111056864e+00 1.110540043782e+00 1.103503397056e+00 1.095972576500e+00 1.087946525225e+00 1.079408220614e+00 1.070374440878e+00 1.060855961358e+00 1.050881782512e+00 1.040502305350e+00 1.029758886753e+00 1.018736639466e+00 1.007500794345e+00 9.961497437758e-01 9.847843226811e-01 9.735016676466e-01 9.624271752070e-01 9.516569493695e-01 9.413169837711e-01 9.315052219652e-01 9.223222321661e-01 9.138666186574e-01 9.062033511317e-01 8.994120070498e-01 8.935313206645e-01 8.886039725964e-01 8.846494793751e-01 8.816697444683e-01 8.796696839707e-01 8.786180292001e-01 8.785006601780e-01 8.792742658331e-01 8.808970425733e-01 8.833255204293e-01 8.864937020848e-01 8.903519815921e-01 8.948212235778e-01 8.998292928208e-01 9.052897972505e-01 9.111011877699e-01 9.171661053116e-01 9.233556850600e-01 9.295532805826e-01 9.356168777606e-01 9.414066503033e-01 9.467837236739e-01 9.515974996899e-01 9.557258876686e-01 9.590363476726e-01 9.614286271681e-01 9.628227600883e-01 9.631590389713e-01 9.624228070496e-01 9.606169225619e-01 9.577964101518e-01 9.540399922869e-01 9.494641488393e-01 9.442179515747e-01 9.384620019181e-01 9.323926670445e-01 9.261940488030e-01 9.200658550755e-01 9.141935391550e-01 9.087410230840e-01 9.038682713187e-01 8.996912156211e-01 8.963186681346e-01 8.938267559935e-01 8.922752010508e-01 8.917151398119e-01 8.921741512852e-01 8.936898553338e-01 8.945177747330e-01 8.943908341569e-01 8.947813578121e-01 8.972504514382e-01 9.026175822277e-01 9.105217692762e-01 9.195974655352e-01 9.281960254128e-01 9.352319078031e-01 9.406899816422e-01 9.455959984992e-01 9.514654923660e-01 9.594739025002e-01 9.697929268997e-01 9.814707653251e-01 9.929103469273e-01 1.002654618867e+00 1.010092104775e+00 1.015746483853e+00 1.020975596279e+00 1.027276669827e+00 1.035513940699e+00 1.045444309289e+00 1.055824040928e+00 1.065040629469e+00 1.071898071064e+00 1.076147378615e+00 1.078576855297e+00 1.080577431732e+00 1.083399890971e+00 1.087476083281e+00 1.092196305350e+00 1.096195316881e+00 1.098039264027e+00 1.096958919780e+00 1.093228346812e+00 1.088023321659e+00 1.082835233257e+00 1.078698712362e+00 1.075576301090e+00 1.072302972971e+00 1.067108302219e+00 1.058436978928e+00 1.045710062394e+00 1.029733675378e+00 1.012564048538e+00 9.968794849098e-01 9.851230045915e-01 9.787025243912e-01 9.774313128791e-01 9.557523897236e-01 8.885276598592e-01 8.893689175358e-01 8.706157417749e-01 8.432947371874e-01 8.193535662697e-01 8.075114424189e-01 8.091201472143e-01 8.188934466838e-01 8.297036492058e-01 8.370734302954e-01 8.407184058337e-01 8.432615051882e-01 8.478001771097e-01 8.557530273436e-01 8.660864985348e-01 8.758374429910e-01 8.812436688875e-01 8.790742328170e-01 8.679345943268e-01 8.497355832721e-01 8.305646586887e-01 8.196684654399e-01 8.252744036775e-01 8.486490730158e-01 8.816493565123e-01 9.105218525822e-01 9.230290439509e-01 9.144014568346e-01 8.902270388089e-01 8.651775062741e-01 8.557745842190e-01 8.690044056895e-01 8.961352508290e-01 9.191977554946e-01 9.234976201857e-01 9.066764414283e-01 8.813891650957e-01 8.698014900729e-01 8.886140389922e-01 9.338571627215e-01 9.827363790304e-01 1.009751343034e+00 1.000710244723e+00 9.593485673713e-01 9.076078725716e-01 8.771893321109e-01 8.886826572861e-01 9.329369371758e-01 9.792541169650e-01 9.991201840793e-01 9.815890504709e-01 9.375628944808e-01 8.958545203280e-01 8.871599005287e-01 9.187698242006e-01 9.665142540446e-01 9.950051074182e-01 9.802755976685e-01 9.204477087054e-01 8.389523062812e-01 7.802035627299e-01 7.843710053804e-01 8.478665741749e-01 9.267673332283e-01 9.769793547345e-01 9.759989800028e-01 9.261220072886e-01 8.522019163883e-01 7.935333161662e-01 7.819776316316e-01 8.151274986005e-01 8.611798704497e-01 8.896636470698e-01 8.900640391504e-01 8.733865646539e-01 8.628517416599e-01 8.758121788974e-01 9.077750360637e-01 9.358530253829e-01 9.369571681624e-01 9.032218669121e-01 8.494001883801e-01 8.110477409473e-01 8.246227300695e-01 8.932759311607e-01 9.820453200056e-01 1.048225154105e+00 1.064193700460e+00 1.024437001344e+00 9.465555671270e-01 8.687035632821e-01 8.354638413512e-01 8.656467820112e-01 9.347974407102e-01 1.001353037862e+00 1.036383845615e+00 1.032000246914e+00 9.983434789292e-01 9.557058635001e-01 9.228195155466e-01 9.058948125536e-01 8.973423165819e-01 8.861113906857e-01 8.691957852877e-01 8.548785640905e-01 8.554520985164e-01 8.740649222960e-01 8.982589346543e-01 9.072699344134e-01 8.854198667946e-01 8.324496920224e-01 7.687156028028e-01 7.316754261135e-01 7.521620133292e-01 8.225109926285e-01 9.031891263756e-01 9.566987152782e-01 9.898958003406e-01
 8.850290514787e-01 8.859660004120e-01 8.870980739138e-01 8.885185257839e-01 8.900803948664e-01 8.915152423705e-01 8.926710309528e-01 8.936264390977e-01 8.946046244735e-01 8.957983083901e-01 8.972447756470e-01 8.987937375839e-01 9.002065982887e-01 9.013360524149e-01 9.022680449585e-01 9.032549490499e-01 9.045009103095e-01 9.059972489316e-01 9.075459661384e-01 9.089204694800e-01 9.100289762837e-01 9.109801148562e-01 9.120021407982e-01 9.132735709078e-01 9.147721127361e-01 9.162984487914e-01 9.176403286423e-01 9.187366559334e-01 9.197062815616e-01 9.207515127564e-01 9.220185509450e-01 9.234936479530e-01 9.250021441486e-01 9.263332585447e-01 9.274106913215e-01 9.283623809308e-01 9.294215643073e-01 9.307380891253e-01 9.322554558963e-01 9.337565958154e-01 9.350378306667e-01 9.360766298867e-01 9.370554254373e-01 9.382050090591e-01 9.396104005292e-01 9.411482438616e-01 9.426011462887e-01 9.438346144465e-01 9.448810296310e-01 9.459064313745e-01 9.470873845133e-01 9.484880141357e-01 9.500144104129e-01 9.514705604074e-01 9.526967870673e-01 9.536974070679e-01 9.546538905104e-01 9.557991207447e-01 9.572335218798e-01 9.588212399110e-01 9.602811435370e-01 9.614211768958e-01 9.623119216526e-01 9.632406929020e-01 9.644638809254e-01 9.659883361113e-01 9.675688808866e-01 9.689254539677e-01 9.699710446927e-01 9.708722094865e-01 9.718964382071e-01 9.731883186931e-01 9.746763668971e-01 9.761508138371e-01 9.774404176515e-01 9.785218039163e-01 9.795060421499e-01 9.805576755944e-01 9.817867851426e-01 9.831920050285e-01 9.846540167856e-01 9.860043484769e-01 9.871384295508e-01 9.880982476574e-01 9.890689207807e-01 9.902556821776e-01 9.917128505692e-01 9.932715180274e-01 9.946533659866e-01 9.957092031330e-01 9.965579275111e-01 9.975076005429e-01 9.988003406510e-01 1.000392458720e+00 1.001980888759e+00 1.003251398788e+00 1.004160904852e+00 1.004979661330e+00 1.006055117581e+00 1.007511746082e+00 1.009148004727e+00 1.010614008273e+00 1.011713939448e+00 1.012565014897e+00 1.013487301590e+00 1.014721236774e+00 1.016231342458e+00 1.017755553788e+00 1.019039256044e+00 1.020039040750e+00 1.020937788530e+00 1.021978685884e+00 1.023263232645e+00 1.024685747160e+00 1.026040926710e+00 1.027195930804e+00 1.028182168701e+00 1.029145167118e+00 1.030227574403e+00 1.031463389913e+00 1.032764216187e+00 1.034000729108e+00 1.035103789474e+00 1.036103792318e+00 1.037100097125e+00 1.038183692396e+00 1.039375486365e+00 1.040609247016e+00 1.041791232737e+00 1.042875030745e+00 1.043896321151e+00 1.044934235303e+00 1.046048282110e+00 1.047233929118e+00 1.048427606641e+00 1.049565456451e+00 1.050642369551e+00 1.051707157492e+00 1.052804780269e+00 1.053944519186e+00 1.055096933192e+00 1.056223520048e+00 1.057316014972e+00 1.058398651920e+00 1.059495666583e+00 1.060605103511e+00 1.061706533738e+00 1.062791805343e+00 1.063863291833e+00 1.064932069201e+00 1.066007563824e+00 1.067086849890e+00 1.068160956100e+00 1.069229651244e+00 1.070296927664e+00 1.071357972575e+00 1.072406618192e+00 1.073453737963e+00 1.074510568639e+00 1.075581841246e+00 1.076661881489e+00 1.077729189922e+00 1.078768413259e+00 1.079788747355e+00 1.080816975005e+00 1.081866750873e+00 1.082927042120e+00 1.083978614355e+00 1.085007030573e+00 1.086014824308e+00 1.087017367984e+00 1.088025097219e+00 1.089036376073e+00 1.090043374338e+00 1.091048428264e+00 1.092049676384e+00 1.093043839847e+00 1.094029006386e+00 1.095007407586e+00 1.095980459948e+00 1.096955823263e+00 1.097934251760e+00 1.098910498825e+00 1.099879455205e+00 1.100841843258e+00 1.101798027861e+00 1.102746014305e+00 1.103688637674e+00 1.104628835687e+00 1.105569789513e+00 1.106509405143e+00 1.107445163058e+00 1.108371318777e+00 1.109292022913e+00 1.110210261677e+00 1.111125936692e+00 1.112035987555e+00 1.112941441129e+00 1.113844063878e+00 1.114744377843e+00 1.115638927306e+00 1.116525268603e+00 1.117401488400e+00 1.118274354738e+00 1.119147637680e+00 1.120018001513e+00 1.120879435236e+00 1.121731642732e+00 1.122580570430e+00 1.123430039486e+00 1.124278033378e+00 1.125119031119e+00 1.125951410106e+00 1.126779532501e+00 1.127607667183e+00 1.128431682056e+00 1.129248042101e+00 1.130056506282e+00 1.130859365189e+00 1.131659073866e+00 1.132455951895e+00 1.133245134604e+00 1.134024920157e+00 1.134799084791e+00 1.135568405318e+00 1.136334614498e+00 1.137096006831e+00 1.137850012240e+00 1.138596411894e+00 1.139337220226e+00 1.140074440490e+00 1.140806900293e+00 1.141533428965e+00 1.142253718846e+00 1.142966683128e+00 1.143673787105e+00 1.144377793853e+00 1.145076173992e+00 1.145767541216e+00 1.146452505580e+00 1.147130129505e+00 1.147801769938e+00 1.148468654132e+00 1.149130050140e+00 1.149784841392e+00 1.150433679753e+00 1.151074995432e+00 1.151708755706e+00 1.152337260018e+00 1.152960333052e+00 1.153577827537e+00 1.154187635260e+00 1.154790526076e+00 1.155386228759e+00 1.155975873876e+00 1.156558603585e+00 1.157133715010e+00 1.157702236743e+00 1.158264485986e+00 1.158819335956e+00 1.159368317222e+00 1.159909228852e+00 1.160443339429e+00 1.160971481230e+00 1.161491978516e+00 1.162005348200e+00 1.162511377600e+00 1.163009761063e+00 1.163502344603e+00 1.163985277920e+00 1.164462036496e+00 1.164930990938e+00 1.165394026173e+00 1.165848525837e+00 1.166295812003e+00 1.166735454523e+00 1.167167646276e+00 1.167593427650e+00 1.168011092185e+00 1.168420386758e+00 1.168820859213e+00 1.169215128809e+00 1.169601003505e+00 1.169979067355e+00 1.170349635590e+00 1.170711302709e+00 1.171064224432e+00 1.171410143499e+00 1.171747696635e+00 1.172077283743e+00 1.172398194555e+00 1.172711245706e+00 1.173015269611e+00 1.173311531759e+00 1.173599369817e+00 1.173878245418e+00 1.174149672916e+00 1.174411241703e+00 1.174664908211e+00 1.174910741669e+00 1.175147023505e+00 1.175374839413e+00 1.175594059707e+00 1.175804375174e+00 1.176006274177e+00 1.176198741101e+00 1.176382656790e+00 1.176557090889e+00 1.176722669989e+00 1.176879361780e+00 1.177027042055e+00 1.177165678580e+00 1.177295279294e+00 1.177415875998e+00 1.177526014875e+00 1.177627604789e+00 1.177719194132e+00 1.177802783329e+00 1.177876737631e+00 1.177940322020e+00 1.177994494436e+00 1.178039468023e+00 1.178073489117e+00 1.178099352929e+00 1.178115674594e+00 1.178120977042e+00 1.178116899336e+00 1.178102933778e+00 1.178078841073e+00 1.178044895398e+00 1.178001745497e+00 1.177947617621e+00 1.177883820123e+00 1.177810083501e+00 1.177724921301e+00 1.177630783158e+00 1.177526756670e+00 1.177412179576e+00 1.177287248062e+00 1.177151238405e+00 1.177003943398e+00 1.176847758526e+00 1.176680293279e+00 1.176503930990e+00 1.176317073829e+00 1.176117951924e+00 1.175907809011e+00 1.175687852501e+00 1.175456541297e+00 1.175215182774e+00 1.174963584875e+00 1.174700190650e+00 1.174426699548e+00 1.174141362917e+00 1.173844934587e+00 1.173537527441e+00 1.173219478195e+00 1.172890580301e+00 1.172550588358e+00 1.172199370445e+00 1.171836168321e+00 1.171462587635e+00 1.171077633005e+00 1.170680427031e+00 1.170273234794e+00 1.169854280915e+00 1.169423409990e+00 1.168982699455e+00 1.168529477080e+00 1.168063713588e+00 1.167587255587e+00 1.167098388016e+00 1.166598654346e+00 1.166088642602e+00 1.165565753649e+00 1.165032196033e+00 1.164485024220e+00 1.163925049877e+00 1.163355039423e+00 1.162773506473e+00 1.162180193986e+00 1.161576155251e+00 1.160958687168e+00 1.160327387869e+00 1.159684738520e+00 1.159029752895e+00 1.158365106371e+00 1.157689226350e+00 1.156998784366e+00 1.156295895225e+00 1.155579547848e+00 1.154850709541e+00 1.154112003752e+00 1.153361683046e+00 1.152596959859e+00 1.151820246631e+00 1.151029591494e+00 1.150226474897e+00 1.149412690743e+00 1.148586139900e+00 1.147747333700e+00 1.146895552162e+00 1.146029307998e+00 1.145151760507e+00 1.144261564287e+00 1.143359044118e+00 1.142444699665e+00 1.141517006649e+00 1.140574805167e+00 1.139621374117e+00 1.138654180816e+00 1.137675232447e+00 1.136684278593e+00 1.135679864977e+00 1.134662500894e+00 1.133631973603e+00 1.132587829275e+00 1.131532458810e+00 1.130463615351e+00 1.129382072233e+00 1.128288215603e+00 1.127180324201e+00 1.126060121333e+00 1.124927545656e+00 1.123781644723e+00 1.122623550514e+00 1.121451626484e+00 1.120267131459e+00 1.119070220331e+00 1.117860381020e+00 1.116636663127e+00 1.115401220808e+00 1.114152101348e+00 1.112890204889e+00 1.111615798380e+00 1.110327802510e+00 1.109027444521e+00 1.107713948423e+00 1.106386703548e+00 1.105047654207e+00 1.103695749083e+00 1.102330249403e+00 1.100952424311e+00 1.099561018237e+00 1.098156171896e+00 1.096739833126e+00 1.095310129492e+00 1.093867933605e+00 1.092412685215e+00 1.090943464174e+00 1.089462646200e+00 1.087969298957e+00 1.086463300753e+00 1.084944035387e+00 1.083412004957e+00 1.081867390945e+00 1.080310550386e+00 1.078741258079e+00 1.077159605964e+00 1.075565315830e+00 1.073957788418e+00 1.072338435620e+00 1.070706469386e+00 1.069062180576e+00 1.067406300661e+00 1.065737434844e+00 1.064055732748e+00 1.062362667117e+00 1.060656697805e+00 1.058939162293e+00 1.057209299592e+00 1.055467116590e+00 1.053713398428e+00 1.051947450016e+00 1.050169379080e+00 1.048379761607e+00 1.046578486835e+00 1.044765467676e+00 1.042940355377e+00 1.041103708538e+00 1.039256437816e+00 1.037396263803e+00 1.035525525362e+00 1.033642926044e+00 1.031748900611e+00 1.029844350364e+00 1.027927945840e+00 1.026001677554e+00 1.024063750590e+00 1.022114172260e+00 1.020154790224e+00 1.018184277943e+00 1.016203902929e+00 1.014212370966e+00 1.012210552498e+00 1.010198531694e+00 1.008175449407e+00 1.006143351549e+00 1.004101223202e+00 1.002047572388e+00 9.999849428537e-01 9.979122872842e-01 9.958307736474e-01 9.937393624925e-01 9.916383701565e-01 9.895276404767e-01 9.874086038478e-01 9.852797463521e-01 9.831424609510e-01 9.809959766003e-01 9.788402297989e-01 9.766771487030e-01 9.745038754628e-01 9.723249120747e-01 9.701365803385e-01 9.679395623506e-01 9.657354469591e-01 9.635227498278e-01 9.613034091260e-01 9.590770291187e-01 9.568424463674e-01 9.546019067295e-01 9.523531741647e-01 9.500983678557e-01 9.478370679713e-01 9.455679863691e-01 9.432948720256e-01 9.410132648161e-01 9.387271741536e-01 9.364356342727e-01 9.341379976211e-01 9.318352550734e-01 9.295272987022e-01 9.272142411680e-01 9.248974227106e-01 9.225739600305e-01 9.202490546544e-01 9.179179585267e-01 9.155832505887e-01 9.132456073605e-01 9.109024052497e-01 9.085585539039e-01 9.062108983065e-01 9.038594814038e-01 9.015069516663e-01 8.991512299487e-01 8.967930705713e-01 8.944352265407e-01 8.920732061712e-01 8.897116824833e-01 8.873478326330e-01 8.849838830928e-01 8.826201798538e-01 8.802539967734e-01 8.778908852927e-01 8.755255091195e-01 8.731622423011e-01 8.707992900438e-01 8.684369910574e-01 8.660777296729e-01 8.637191272301e-01 8.613624228162e-01 8.590092786790e-01 8.566567321185e-01 8.543093297600e-01 8.519643514993e-01 8.496226212068e-01 8.472857583059e-01 8.449526188402e-01 8.426243841965e-01 8.403013509697e-01 8.379823597380e-01 8.356708723940e-01 8.333646124131e-01 8.310645045577e-01 8.287714401827e-01 8.264851224442e-01 8.242066422682e-01 8.219357679943e-01 8.196730125153e-01 8.174192379879e-01 8.151737078104e-01 8.129385005227e-01 8.107121642477e-01 8.084968227147e-01 8.062913921442e-01 8.040971235409e-01 8.019140046249e-01 7.997426377985e-01 7.975833600808e-01 7.954371061433e-01 7.933023057765e-01 7.911823909368e-01 7.890754753568e-01 7.869833311193e-01 7.849053311496e-01 7.828422554085e-01 7.807950274739e-01 7.787632525848e-01 7.767480520430e-01 7.747495881003e-01 7.727676628610e-01 7.708043603680e-01 7.688587373734e-01 7.669314234996e-01 7.650231099922e-01 7.631335332485e-01 7.612643297336e-01 7.594150033955e-01 7.575865109679e-01 7.557792321652e-01 7.539924071856e-01 7.522281496404e-01 7.504863332049e-01 7.487669778238e-01 7.470717852775e-01 7.453988430718e-01 7.437503261261e-01 7.421266335299e-01 7.405269829435e-01 7.389537910381e-01 7.374045925520e-01 7.358831188927e-01 7.343876993530e-01 7.329189090919e-01 7.314779227267e-01 7.300630183818e-01 7.286768860929e-01 7.273199913990e-01 7.259915183470e-01 7.246919418704e-01 7.234215960820e-01 7.221822883526e-01 7.209713450901e-01 7.197919484513e-01 7.186437005604e-01 7.175257559380e-01 7.164406064008e-01 7.153853995116e-01 7.143636005942e-01 7.133742568974e-01 7.124163817494e-01 7.114930214409e-01 7.106017299296e-01 7.097443281935e-01 7.089203272151e-01 7.081305715947e-01 7.073750619534e-01 7.066526345607e-01 7.059664286793e-01 7.053138540541e-01 7.046964484707e-01 7.041138869810e-01 7.035656856416e-01 7.030545002437e-01 7.025769931561e-01 7.021366214917e-01 7.017303162145e-01 7.013604251350e-01 7.010268426986e-01 7.007271755754e-01 7.004652301157e-01 7.002380336788e-01 7.000467063417e-01 6.998928062875e-01 6.997721886906e-01 6.996903128996e-01 6.996411842972e-01 6.996293278061e-01 6.996530589100e-01 6.997109253057e-01 6.998059495993e-01 6.999347296436e-01 7.001000832874e-01 7.002992878906e-01 7.005334546678e-01 7.008037971491e-01 7.011056949379e-01 7.014444517418e-01 7.018153770093e-01 7.022203754031e-01 7.026596852840e-01 7.031302074713e-01 7.036372271225e-01 7.041734266349e-01 7.047435639143e-01 7.053454102206e-01 7.059777186926e-01 7.066437027807e-01 7.073381266181e-01 7.080653887712e-01 7.088206650351e-01 7.096064194499e-01 7.104225334782e-01 7.112658559158e-01 7.121392921420e-01 7.130388695137e-01 7.139679808436e-01 7.149229029719e-01 7.159040132907e-01 7.169123469246e-01 7.179447498120e-01 7.190043455904e-01 7.200865903378e-01 7.211932395510e-01 7.223240858868e-01 7.234763641096e-01 7.246529574628e-01 7.258492003922e-01 7.270674679751e-01 7.283067471705e-01 7.295645198824e-01 7.308438735342e-01 7.321396101783e-01 7.334554065676e-01 7.347872957508e-01 7.361360506324e-01 7.375027874568e-01 7.388823593071e-01 7.402793251955e-01 7.416888335352e-01 7.431124116731e-01 7.445498717814e-01 7.459972158016e-01 7.474595110561e-01 7.489297169081e-01 7.504115275019e-01 7.519025363540e-01 7.534018414852e-01 7.549124673269e-01 7.564254841048e-01 7.579490523971e-01 7.594772707768e-01 7.610104382239e-01 7.625498841590e-01 7.640897350169e-01 7.656380965435e-01 7.671837043709e-01 7.687347349280e-01 7.702858275650e-01 7.718363517228e-01 7.733902716122e-01 7.749373111284e-01 7.764885165843e-01 7.780323030500e-01 7.795761484246e-01 7.811165003521e-01 7.826485482069e-01 7.841815771382e-01 7.857005896573e-01 7.872207107876e-01 7.887280302817e-01 7.902287605003e-01 7.917252825834e-01 7.932036242765e-01 7.946827895657e-01 7.961400720143e-01 7.975943041335e-01 7.990335560463e-01 8.004575011112e-01 8.018748653839e-01 8.032673961369e-01 8.046573180054e-01 8.060213151481e-01 8.073750658847e-01 8.087120480750e-01 8.100257112603e-01 8.113318262056e-01 8.126073581273e-01 8.138750587959e-01 8.151141515695e-01 8.163357989255e-01 8.175401139879e-01 8.187131991129e-01 8.198761261359e-01 8.210034361238e-01 8.221172832729e-01 8.232023102317e-01 8.242604650704e-01 8.253011144203e-01 8.263048589968e-01 8.272943675980e-01 8.282463252111e-01 8.291773225538e-01 8.300802672556e-01 8.309481920229e-01 8.317976395504e-01 8.326055650624e-01 8.333938602888e-01 8.341451885346e-01 8.348659847165e-01 8.355603478879e-01 8.362131852747e-01 8.368447407342e-01 8.374328674365e-01 8.379952838772e-01 8.385224597906e-01 8.390107285311e-01 8.394734755482e-01 8.398902886073e-01 8.402822676552e-01 8.406312813314e-01 8.409452020709e-01 8.412274621029e-01 8.414638032731e-01 8.416747697884e-01 8.418372260278e-01 8.419696677143e-01 8.420618529764e-01 8.421114115417e-01 8.421316085898e-01 8.421015800138e-01 8.420440923521e-01 8.419392032895e-01 8.417974181969e-01 8.416189827373e-01 8.413929532030e-01 8.411379681539e-01 8.408306460513e-01 8.404935167806e-01 8.401105903240e-01 8.396863034271e-01 8.392279334341e-01 8.387186912280e-01 8.381808252281e-01 8.375924872463e-01 8.369692565558e-01 8.363044473827e-01 8.355943031598e-01 8.348529010346e-01 8.340597659771e-01 8.332368218277e-01 8.323656753020e-01 8.314580260113e-01 8.305122379743e-01 8.295195256352e-01 8.284974543457e-01 8.274263385026e-01 8.263239680626e-01 8.251789352561e-01 8.239934277928e-01 8.227764917648e-01 8.215132383631e-01 8.202205371757e-01 8.188843759379e-01 8.175146079653e-01 8.161100475241e-01 8.146648495414e-01 8.131925196465e-01 8.116763527036e-01 8.101335111205e-01 8.085537883816e-01 8.069413845122e-01 8.053007462367e-01 8.036223548184e-01 8.019204486708e-01 8.001821028623e-01 7.984191489403e-01 7.966271746321e-01 7.948043619071e-01 7.929610809287e-01 7.910855915228e-01 7.891924657390e-01 7.872701957941e-01 7.853282972837e-01 7.833657925161e-01 7.813796081976e-01 7.793801939648e-01 7.773564361606e-01 7.753221545614e-01 7.732679557395e-01 7.712008671370e-01 7.691233926789e-01 7.670303534909e-01 7.649320177189e-01 7.628216260748e-01 7.607075249318e-01 7.585867343092e-01 7.564611930338e-01 7.543363673471e-01 7.522074251503e-01 7.500843622259e-01 7.479607927596e-01 7.458437179918e-01 7.437331982833e-01 7.416298738252e-01 7.395394324994e-01 7.374583617015e-01 7.353939706352e-01 7.333441084007e-01 7.313129925243e-01 7.293034810086e-01 7.273153207644e-01 7.253528125050e-01 7.234149215759e-01 7.215087727558e-01 7.196304785106e-01 7.177877251985e-01 7.159790092271e-01 7.142076708502e-01 7.124773062520e-01 7.107868420301e-01 7.091434508806e-01 7.075435910124e-01 7.059957831275e-01 7.044963372864e-01 7.030511488057e-01 7.016621105939e-01 7.003277823760e-01 6.990576509156e-01 6.978452123755e-01 6.966998423498e-01 6.956178077113e-01 6.946046463419e-01 6.936644925466e-01 6.927902246874e-01 6.919962790803e-01 6.912738095042e-01 6.906315912932e-01 6.900685665082e-01 6.895827999331e-01 6.891863647272e-01 6.888654906919e-01 6.886381353195e-01 6.884920300217e-01 6.884352172404e-01 6.884703895527e-01 6.885883166863e-01 6.888070580079e-01 6.891089852841e-01 6.895090870937e-01 6.900010192140e-01 6.905835121044e-01 6.912683143644e-01 6.920368951103e-01 6.929103371457e-01 6.938713646131e-01 6.949291838560e-01 6.960844993303e-01 6.973252457699e-01 6.986715395521e-01 7.000999065912e-01 7.016273388838e-01 7.032449713664e-01 7.049479680461e-01 7.067508919333e-01 7.086304636179e-01 7.106074714594e-01 7.126638161614e-01 7.148056453556e-01 7.170351145206e-01 7.193356161967e-01 7.217261874229e-01 7.241842352686e-01 7.267229287697e-01 7.293346038342e-01 7.320119479600e-01 7.347663241096e-01 7.375776643993e-01 7.404600197593e-01 7.433998384236e-01 7.463977936220e-01 7.494563105132e-01 7.525608029883e-01 7.557228696956e-01 7.589270224981e-01 7.621783744537e-01 7.654717450994e-01 7.688007316803e-01 7.721700539218e-01 7.755672584944e-01 7.789972718661e-01 7.824530185921e-01 7.859309660570e-01 7.894307263646e-01 7.929453888301e-01 7.964761193376e-01 8.000161236439e-01 8.035638009320e-01 8.071151776650e-01 8.106687059657e-01 8.142196246140e-01 8.177652938254e-01 8.213027143043e-01 8.248275358045e-01 8.283391710128e-01 8.318317213044e-01 8.353054435839e-01 8.387531759178e-01 8.421744803712e-01 8.455683584707e-01 8.489257229179e-01 8.522509683697e-01 8.555347352622e-01 8.587779092682e-01 8.619784791539e-01 8.651291910990e-01 8.682334947564e-01 8.712821128434e-01 8.742786957591e-01 8.772175746902e-01 8.800936537476e-01 8.829119004411e-01 8.856609447055e-01 8.883454650960e-01 8.909609983458e-01 8.935018890908e-01 8.959728270767e-01 8.983643347189e-01 9.006804038248e-01 9.029165175003e-01 9.050684946511e-01 9.071401956709e-01 9.091237522669e-01 9.110218840995e-01 9.128322121717e-01 9.145493999371e-01 9.161792161115e-01 9.177125005816e-01 9.191528104268e-01 9.205004579506e-01 9.217454670423e-01 9.228999288848e-01 9.239504339029e-01 9.249033715202e-01 9.257592002988e-01 9.265078137251e-01 9.271626694204e-01 9.277103366774e-01 9.281572952538e-01 9.285056676606e-01 9.287429373730e-01 9.288880709649e-01 9.289221073510e-01 9.288568772273e-01 9.286911420672e-01 9.284171092234e-01 9.280505454950e-01 9.275738840042e-01 9.270023515750e-01 9.263308244222e-01 9.255552054867e-01 9.246901752403e-01 9.237181560135e-01 9.226580733882e-01 9.215008348857e-01 9.202475486144e-01 9.189089593892e-01 9.174715455106e-01 9.159541323456e-01 9.143451850346e-01 9.126524391907e-01 9.108798536311e-01 9.090213597053e-01 9.070912404601e-01 9.050814659234e-01 9.029992392142e-01 9.008500682571e-01 8.986286684393e-01 8.963477807737e-01 8.940027934572e-01 8.916001441059e-01 8.891447509792e-01 8.866361716634e-01 8.840822638059e-01 8.814838985959e-01 8.788449758384e-01 8.761731687381e-01 8.734676862467e-01 8.707350241424e-01 8.679812183214e-01 8.652061066360e-01 8.624211589150e-01 8.596227475645e-01 8.568204877378e-01 8.540213247878e-01 8.512196801590e-01 8.484350449381e-01 8.456575705133e-01 8.429012123902e-01 8.401711485144e-01 8.374604738818e-01 8.347915234907e-01 8.321507516631e-01 8.295554169362e-01 8.270058885718e-01 8.244987515971e-01 8.220538195158e-01 8.196565285686e-01 8.173245156329e-01 8.150561417259e-01 8.128474849022e-01 8.107168278547e-01 8.086482132116e-01 8.066581698390e-01 8.047420453319e-01 8.028977318969e-01 8.011377605234e-01 7.994481486054e-01 7.978405158672e-01 7.963084198850e-01 7.948522070848e-01 7.934735383888e-01 7.921659093953e-01 7.909310981389e-01 7.897666561508e-01 7.886659879703e-01 7.876297528893e-01 7.866534130782e-01 7.857292968547e-01 7.848595730473e-01 7.840327156590e-01 7.832475668584e-01 7.825006335315e-01 7.817781673655e-01 7.810871874505e-01 7.804105745231e-01 7.797479929447e-01 7.790963160617e-01 7.784395213807e-01 7.777882436348e-01 7.771207663152e-01 7.764426713816e-01 7.757486104408e-01 7.750254251850e-01 7.742845779093e-01 7.735065457950e-01 7.727015848600e-01 7.718627031717e-01 7.709842056826e-01 7.700762464289e-01 7.691286715412e-01 7.681502058571e-01 7.671387277896e-01 7.660989566813e-01 7.650348242028e-01 7.639495371673e-01 7.628538910807e-01 7.617475123136e-01 7.606464257223e-01 7.595516713280e-01 7.584775864172e-01 7.574343077922e-01 7.564273245294e-01 7.554780985003e-01 7.545858817890e-01 7.537741956388e-01 7.530499801089e-01 7.524233011015e-01 7.519153983521e-01 7.515256875243e-01 7.512770195368e-01 7.511736408397e-01 7.512272258497e-01 7.514476486123e-01 7.518389173214e-01 7.524127953673e-01 7.531674014074e-01 7.541118929957e-01 7.552409114447e-01 7.565594773123e-01 7.580621602951e-01 7.597413550980e-01 7.615988754495e-01 7.636139975703e-01 7.657891404900e-01 7.681042186450e-01 7.705466625482e-01 7.731074802671e-01 7.757598171283e-01 7.785004989948e-01 7.813028935635e-01 7.841532948631e-01 7.870360403430e-01 7.899302673032e-01 7.928280028888e-01 7.957046726653e-01 7.985580166128e-01 8.013700872479e-01 8.041357426549e-01 8.068516478223e-01 8.095057902080e-01 8.121123699741e-01 8.146630623000e-01 8.171743720594e-01 8.196550161218e-01 8.221158955525e-01 8.245868763407e-01 8.270797554262e-01 8.296323313512e-01 8.322664334515e-01 8.350206072950e-01 8.379323887439e-01 8.410334862246e-01 8.443747596572e-01 8.479835552010e-01 8.519118402453e-01 8.561937614650e-01 8.608648855612e-01 8.659672575794e-01 8.715208506389e-01 8.775616207499e-01 8.841020404451e-01 8.911592733521e-01 8.987405331680e-01 9.068373951441e-01 9.154517518365e-01 9.245517789092e-01 9.341239636334e-01 9.441257451193e-01 9.545164428697e-01 9.652521197431e-01 9.762685391881e-01 9.875145570567e-01 9.989159996919e-01 1.010409507065e+00 1.021922016247e+00 1.033376794932e+00 1.044708559004e+00 1.055834618983e+00 1.066693399130e+00 1.077210624690e+00 1.087325184916e+00 1.096979599820e+00 1.106113815702e+00 1.114689996938e+00 1.122657910267e+00 1.129992313553e+00 1.136663420498e+00 1.142653145108e+00 1.147957572279e+00 1.152566697110e+00 1.156495170080e+00 1.159747899548e+00 1.162351023156e+00 1.164327563005e+00 1.165706395788e+00 1.166526763268e+00 1.166817643851e+00 1.166628315049e+00 1.165989236289e+00 1.164942980900e+00 1.163526164799e+00 1.161763195252e+00 1.159695608418e+00 1.157329689762e+00 1.154692491298e+00 1.151787216037e+00 1.148611081970e+00 1.145168851177e+00 1.141432666186e+00 1.137396303135e+00 1.133024443441e+00 1.128293403076e+00 1.123173249298e+00 1.117622299702e+00 1.111623397277e+00 1.105133589984e+00 1.098139128577e+00 1.090619670590e+00 1.082562577376e+00 1.073979210169e+00 1.064869464914e+00 1.055271193547e+00 1.045214560952e+00 1.034753337810e+00 1.023958727160e+00 1.012897070228e+00 1.001675834744e+00 9.903796958511e-01 9.791287916933e-01 9.680366631603e-01 9.572162322077e-01 9.467989478085e-01 9.368855323784e-01 9.276028742666e-01 9.190382268588e-01 9.112860957001e-01 9.044241847826e-01 8.985004445891e-01 8.935687952879e-01 8.896406916306e-01 8.867336956564e-01 8.848337626588e-01 8.839167110980e-01 8.839578844005e-01 8.848990989413e-01 8.867024500366e-01 8.892989828007e-01 8.926289293623e-01 8.966276931365e-01 9.012124889807e-01 9.063190983555e-01 9.118512022536e-01 9.177275525606e-01 9.238461146297e-01 9.300995444230e-01 9.363796448841e-01 9.425541776464e-01 9.485045336364e-01 9.540870088394e-01 9.591704140666e-01 9.636216200221e-01 9.673064889351e-01 9.701189977439e-01 9.719482817578e-01 9.727227968095e-01 9.723875556647e-01 9.709188393214e-01 9.683314580068e-01 9.646622849641e-01 9.599990958749e-01 9.544475049008e-01 9.481511248663e-01 9.412769463618e-01 9.340009003737e-01 9.265262914129e-01 9.190353615629e-01 9.117252174173e-01 9.047669993458e-01 8.983131417956e-01 8.925057619082e-01 8.874474401395e-01 8.832368687383e-01 8.799417662811e-01 8.776234714725e-01 8.763377005583e-01 8.761235269713e-01 8.770328597263e-01 8.774462236756e-01 8.769742182366e-01 8.770862568670e-01 8.793411007499e-01 8.845518971503e-01 8.923492634739e-01 9.013594102495e-01 9.099342410078e-01 9.169972014489e-01 9.225411690932e-01 9.276026983009e-01 9.336958813433e-01 9.419813414517e-01 9.526053595603e-01 9.646026006618e-01 9.763713628101e-01 9.864731202747e-01 9.943394224751e-01 1.000534901156e+00 1.006445408469e+00 1.013573385485e+00 1.022755439199e+00 1.033702043911e+00 1.045126795125e+00 1.055397372033e+00 1.063321313143e+00 1.068673799123e+00 1.072271936197e+00 1.075522681397e+00 1.079662952776e+00 1.085096971601e+00 1.091176454368e+00 1.096500161264e+00 1.099617816885e+00 1.099756533100e+00 1.097185944437e+00 1.093064662822e+00 1.088860458636e+00 1.085576357808e+00 1.083165499405e+00 1.080499863783e+00 1.075912715088e+00 1.068009363755e+00 1.056426038277e+00 1.042185114820e+00 1.027481949417e+00 1.014960664432e+00 1.006771668536e+00 1.003775691329e+00 1.005291705669e+00 1.008257904504e+00 9.375441663335e-01 9.116979201486e-01 8.886631810192e-01 8.526966428454e-01 8.177582969012e-01 7.977756244738e-01 7.985506843143e-01 8.151509538637e-01 8.367248392799e-01 8.535254541981e-01 8.608973379579e-01 8.595430236581e-01 8.538047240477e-01 8.490781953446e-01 8.492549461822e-01 8.548757463469e-01 8.627461210113e-01 8.673826182941e-01 8.636570440133e-01 8.498981355461e-01 8.301794765950e-01 8.143618187299e-01 8.140547145624e-01 8.347807856259e-01 8.704197322321e-01 9.058015976216e-01 9.251619560942e-01 9.199220617848e-01 8.930323940466e-01 8.592307889474e-01 8.391339449032e-01 8.463982703112e-01 8.764529566457e-01 9.100014312355e-01 9.274681602426e-01 9.208675582414e-01 8.983360511180e-01 8.808049410621e-01 8.891345602642e-01 9.266624025978e-01 9.748159091197e-01 1.006947188083e+00 1.004574934058e+00 9.664486867157e-01 9.108889093798e-01 8.703097240309e-01 8.722356410994e-01 9.153257761904e-01 9.701304693343e-01 1.003531685545e+00 9.978492519687e-01 9.571409648117e-01 9.056018149365e-01 8.763529359482e-01 8.879586930687e-01 9.269589425241e-01 9.598342337702e-01 9.582202951828e-01 9.138362480283e-01 8.433506263246e-01 7.856292660868e-01 7.814693368387e-01 8.360461199750e-01 9.122857137481e-01 9.658157894340e-01 9.702871907250e-01 9.235105417911e-01 8.470344322241e-01 7.808285424181e-01 7.638031574925e-01 8.013088296850e-01 8.613328144812e-01 9.071920441318e-01 9.208464106411e-01 9.065660197494e-01 8.845735306422e-01 8.771770197365e-01 8.915178750038e-01 9.140793985766e-01 9.235454173790e-01 9.079657880674e-01 8.745472144721e-01 8.491098293937e-01 8.610404819851e-01 9.170873060478e-01 9.925922493763e-01 1.051165165647e+00 1.065832042474e+00 1.028799149451e+00 9.545097420541e-01 8.785364689975e-01 8.452051466439e-01 8.760752627786e-01 9.490131962447e-01 1.021277918246e+00 1.060379910267e+00 1.054480331551e+00 1.011236648868e+00 9.522387863013e-01 9.029663954949e-01 8.790420202302e-01 8.775780420614e-01 8.836605516448e-01 8.848064907224e-01 8.791713279470e-01 8.734507537498e-01 8.739366697716e-01 8.782935369906e-01 8.755187035525e-01 8.543535069376e-01 8.134173758963e-01 7.673913763979e-01 7.442827163977e-01 7.667617303825e-01 8.288476701001e-01 8.990413903558e-01 9.445692606092e-01 9.751749638616e-01
 9.096357720442e-01 9.105726354396e-01 9.117133993492e-01 9.131484738404e-01 9.147284171434e-01 9.161768711808e-01 9.173349153182e-01 9.182846172004e-01 9.192586037374e-01 9.204604404776e-01 9.219230340531e-01 9.234880793938e-01 9.249087734884e-01 9.260385886815e-01 9.269642169123e-01 9.279472228277e-01 9.291989385044e-01 9.307099467831e-01 9.322728469352e-01 9.336510603336e-01 9.347543292023e-01 9.356968660648e-01 9.367160522060e-01 9.379923666269e-01 9.395020043222e-01 9.410379923519e-01 9.423803498659e-01 9.434664278973e-01 9.444234572092e-01 9.454634799082e-01 9.467360521118e-01 9.482203558141e-01 9.497334289608e-01 9.510591577013e-01 9.521233266967e-01 9.530617338756e-01 9.541158563126e-01 9.554368941400e-01 9.569621876802e-01 9.584646319143e-01 9.597373869723e-01 9.607603977512e-01 9.617250393313e-01 9.628678330887e-01 9.642765103695e-01 9.658211008319e-01 9.672745189657e-01 9.684954953757e-01 9.695212987196e-01 9.705288418736e-01 9.717024454573e-01 9.731058673581e-01 9.746364108528e-01 9.760887769042e-01 9.773001359497e-01 9.782782980085e-01 9.792157287677e-01 9.803530336162e-01 9.817877618357e-01 9.833759820326e-01 9.848301817107e-01 9.859542096012e-01 9.868233346083e-01 9.877315055777e-01 9.889431513702e-01 9.904649866748e-01 9.920453801949e-01 9.933930120833e-01 9.944197046128e-01 9.952949049746e-01 9.962960973727e-01 9.975752593403e-01 9.990596472795e-01 1.000530737431e+00 1.001806328199e+00 1.002861952587e+00 1.003817382529e+00 1.004846147174e+00 1.006062134126e+00 1.007461658168e+00 1.008914846715e+00 1.010245178020e+00 1.011350078098e+00 1.012279845230e+00 1.013226934679e+00 1.014399004970e+00 1.015846379175e+00 1.017392375072e+00 1.018750899183e+00 1.019774483221e+00 1.020589682321e+00 1.021513599163e+00 1.022789539905e+00 1.024370864162e+00 1.025943445946e+00 1.027186435735e+00 1.028058366453e+00 1.028839206089e+00 1.029886970463e+00 1.031328653264e+00 1.032952868630e+00 1.034398012252e+00 1.035462754978e+00 1.036268606144e+00 1.037151753319e+00 1.038360123141e+00 1.039856169475e+00 1.041364016911e+00 1.042617589504e+00 1.043573336634e+00 1.044424592502e+00 1.045428428380e+00 1.046690322842e+00 1.048095527477e+00 1.049426100504e+00 1.050541983611e+00 1.051479965420e+00 1.052398452881e+00 1.053446381915e+00 1.054657545133e+00 1.055934611443e+00 1.057137587536e+00 1.058197126388e+00 1.059150117814e+00 1.060103449433e+00 1.061152078624e+00 1.062313724522e+00 1.063516848999e+00 1.064661377663e+00 1.065701067628e+00 1.066675055318e+00 1.067668778840e+00 1.068743667779e+00 1.069894751572e+00 1.071053030761e+00 1.072151058501e+00 1.073181296828e+00 1.074196164326e+00 1.075246602945e+00 1.076344642507e+00 1.077458373156e+00 1.078546294433e+00 1.079593821210e+00 1.080626003247e+00 1.081671257402e+00 1.082732253616e+00 1.083789141064e+00 1.084831384005e+00 1.085858069759e+00 1.086878019772e+00 1.087901638143e+00 1.088928735973e+00 1.089951931066e+00 1.090971322192e+00 1.091989354027e+00 1.093001437550e+00 1.094000166991e+00 1.094993783134e+00 1.095995742700e+00 1.097011783963e+00 1.098037169225e+00 1.099052790177e+00 1.100040197855e+00 1.101006137353e+00 1.101977851978e+00 1.102969152730e+00 1.103971640471e+00 1.104966567722e+00 1.105939459659e+00 1.106890648652e+00 1.107834611144e+00 1.108783190132e+00 1.109734579878e+00 1.110682006183e+00 1.111626501789e+00 1.112567278131e+00 1.113500342764e+00 1.114424280598e+00 1.115340396788e+00 1.116251359651e+00 1.117163366084e+00 1.118077178937e+00 1.118988967440e+00 1.119892525559e+00 1.120790363770e+00 1.121681734743e+00 1.122562801995e+00 1.123438628038e+00 1.124311625167e+00 1.125184288111e+00 1.126055861411e+00 1.126922328807e+00 1.127780610409e+00 1.128630427310e+00 1.129478520451e+00 1.130324105687e+00 1.131163013641e+00 1.131996447803e+00 1.132826383332e+00 1.133653814628e+00 1.134475422770e+00 1.135288387808e+00 1.136090641076e+00 1.136887975352e+00 1.137685702190e+00 1.138480319919e+00 1.139265717387e+00 1.140041594697e+00 1.140812579546e+00 1.141583647969e+00 1.142352902968e+00 1.143114989219e+00 1.143868137011e+00 1.144616218158e+00 1.145363142555e+00 1.146105966784e+00 1.146841086661e+00 1.147567216963e+00 1.148287243280e+00 1.149003508461e+00 1.149716483826e+00 1.150421552984e+00 1.151117025068e+00 1.151805056836e+00 1.152488838996e+00 1.153168410454e+00 1.153842701444e+00 1.154509563722e+00 1.155168046944e+00 1.155820408444e+00 1.156468036499e+00 1.157110622224e+00 1.157747171424e+00 1.158376409803e+00 1.158998445823e+00 1.159613466136e+00 1.160224604802e+00 1.160830169729e+00 1.161428180813e+00 1.162019062553e+00 1.162602020220e+00 1.163179122775e+00 1.163749871978e+00 1.164315244647e+00 1.164873265275e+00 1.165424621323e+00 1.165968617590e+00 1.166503895948e+00 1.167032934400e+00 1.167557064278e+00 1.168073922957e+00 1.168583729277e+00 1.169085097449e+00 1.169579055794e+00 1.170066831628e+00 1.170546316187e+00 1.171018470375e+00 1.171482851337e+00 1.171940687391e+00 1.172391030359e+00 1.172834199710e+00 1.173269344224e+00 1.173696461352e+00 1.174117757894e+00 1.174530479643e+00 1.174935218575e+00 1.175332850286e+00 1.175721865035e+00 1.176104160615e+00 1.176477527407e+00 1.176842368139e+00 1.177200305849e+00 1.177551046706e+00 1.177892948363e+00 1.178226915202e+00 1.178553119129e+00 1.178870808867e+00 1.179181601287e+00 1.179483986885e+00 1.179776954796e+00 1.180061619790e+00 1.180338248413e+00 1.180606500999e+00 1.180866682040e+00 1.181118752697e+00 1.181360863907e+00 1.181594112943e+00 1.181819646767e+00 1.182036442735e+00 1.182244436701e+00 1.182443909392e+00 1.182633697300e+00 1.182815036245e+00 1.182987693876e+00 1.183151135123e+00 1.183305977945e+00 1.183451872486e+00 1.183587535506e+00 1.183715223796e+00 1.183833707117e+00 1.183943236672e+00 1.184043033910e+00 1.184134118868e+00 1.184215383487e+00 1.184287556693e+00 1.184349776191e+00 1.184403364926e+00 1.184446870389e+00 1.184481086635e+00 1.184505280374e+00 1.184520255932e+00 1.184526009199e+00 1.184521791977e+00 1.184508063092e+00 1.184483376051e+00 1.184449775378e+00 1.184405898281e+00 1.184352762866e+00 1.184290062157e+00 1.184216003324e+00 1.184132131078e+00 1.184039122031e+00 1.183934330422e+00 1.183820862622e+00 1.183697024844e+00 1.183562079826e+00 1.183416659062e+00 1.183261931234e+00 1.183095265906e+00 1.182919440691e+00 1.182733501113e+00 1.182535624595e+00 1.182328143876e+00 1.182109272720e+00 1.181879753331e+00 1.181639906727e+00 1.181390258491e+00 1.181129367442e+00 1.180857798739e+00 1.180574143351e+00 1.180278906742e+00 1.179975244439e+00 1.179658829101e+00 1.179332340357e+00 1.178996543732e+00 1.178646819478e+00 1.178286295873e+00 1.177915193781e+00 1.177532353260e+00 1.177139165914e+00 1.176734638607e+00 1.176318434682e+00 1.175891374007e+00 1.175452959627e+00 1.175001965276e+00 1.174539765644e+00 1.174066681806e+00 1.173581798090e+00 1.173086058995e+00 1.172578112471e+00 1.172058319158e+00 1.171527021542e+00 1.170984630126e+00 1.170429217312e+00 1.169863356090e+00 1.169285144795e+00 1.168695442825e+00 1.168094192141e+00 1.167480889980e+00 1.166854613672e+00 1.166217480045e+00 1.165566579132e+00 1.164905284289e+00 1.164232936644e+00 1.163547700124e+00 1.162851141822e+00 1.162140865757e+00 1.161416884292e+00 1.160683010605e+00 1.159936785590e+00 1.159178618878e+00 1.158410007888e+00 1.157626175396e+00 1.156829431042e+00 1.156020294663e+00 1.155199100750e+00 1.154367063825e+00 1.153524073107e+00 1.152666403813e+00 1.151795061038e+00 1.150911183275e+00 1.150013063242e+00 1.149105837689e+00 1.148186029237e+00 1.147252036898e+00 1.146305829664e+00 1.145345029189e+00 1.144371623517e+00 1.143386818618e+00 1.142389662583e+00 1.141379337828e+00 1.140356341301e+00 1.139318896873e+00 1.138268965122e+00 1.137206730839e+00 1.136131286272e+00 1.135044634739e+00 1.133943746545e+00 1.132828939584e+00 1.131701883786e+00 1.130561271168e+00 1.129408397222e+00 1.128243491293e+00 1.127064916814e+00 1.125873141619e+00 1.124668032258e+00 1.123449516203e+00 1.122218841112e+00 1.120975340640e+00 1.119718708315e+00 1.118449435163e+00 1.117166252894e+00 1.115870551697e+00 1.114562409266e+00 1.113240367466e+00 1.111906247912e+00 1.110558673096e+00 1.109197718876e+00 1.107824644718e+00 1.106438101203e+00 1.105038896491e+00 1.103626688041e+00 1.102201461544e+00 1.100762342795e+00 1.099311783423e+00 1.097847506104e+00 1.096370761138e+00 1.094880599606e+00 1.093376799469e+00 1.091861581363e+00 1.090332976996e+00 1.088790577174e+00 1.087236715401e+00 1.085668739278e+00 1.084087845451e+00 1.082495180513e+00 1.080889674933e+00 1.079271396315e+00 1.077640300788e+00 1.075995475797e+00 1.074338760055e+00 1.072669825572e+00 1.070988837462e+00 1.069294453832e+00 1.067587465005e+00 1.065868052835e+00 1.064136774362e+00 1.062392981572e+00 1.060637087551e+00 1.058869333674e+00 1.057088257717e+00 1.055295327787e+00 1.053490493038e+00 1.051673111392e+00 1.049845454990e+00 1.048004256477e+00 1.046151158376e+00 1.044286113824e+00 1.042409681113e+00 1.040521149834e+00 1.038621096956e+00 1.036709154186e+00 1.034785911335e+00 1.032851041609e+00 1.030904634481e+00 1.028946940029e+00 1.026978263305e+00 1.024998397337e+00 1.023006261402e+00 1.021004405296e+00 1.018991335135e+00 1.016966570609e+00 1.014931888361e+00 1.012885512641e+00 1.010828882909e+00 1.008762258433e+00 1.006684143183e+00 1.004596802343e+00 1.002498832469e+00 1.000389703449e+00 9.982720098878e-01 9.961432914354e-01 9.940061266958e-01 9.918578864333e-01 9.897010970296e-01 9.875343767580e-01 9.853574725312e-01 9.831727883724e-01 9.809781965333e-01 9.787739576087e-01 9.765611804787e-01 9.743398415739e-01 9.721100558099e-01 9.698718017526e-01 9.676247223654e-01 9.653691587738e-01 9.631066709415e-01 9.608347212767e-01 9.585563238562e-01 9.562694287115e-01 9.539744951676e-01 9.516740492214e-01 9.493645321998e-01 9.470498890760e-01 9.447269601099e-01 9.423974485939e-01 9.400623535557e-01 9.377197085475e-01 9.353720486469e-01 9.330182075170e-01 9.306579117502e-01 9.282937363561e-01 9.259222231367e-01 9.235462479621e-01 9.211653922527e-01 9.187785482782e-01 9.163891619301e-01 9.139931889664e-01 9.115945791445e-01 9.091917780565e-01 9.067846774060e-01 9.043749177020e-01 9.019607804284e-01 8.995439619483e-01 8.971257642812e-01 8.947023755682e-01 8.922787504159e-01 8.898525450732e-01 8.874238266457e-01 8.849941330446e-01 8.825613963658e-01 8.801294702064e-01 8.776964353717e-01 8.752622995761e-01 8.728286691389e-01 8.703938647647e-01 8.679596075266e-01 8.655273644103e-01 8.630943045726e-01 8.606632148443e-01 8.582328151020e-01 8.558044999860e-01 8.533791246740e-01 8.509541697070e-01 8.485335993906e-01 8.461153836345e-01 8.437002663431e-01 8.412894025824e-01 8.388809164646e-01 8.364793048674e-01 8.340810655601e-01 8.316868858860e-01 8.292998820822e-01 8.269163835900e-01 8.245404936185e-01 8.221706469606e-01 8.198066959321e-01 8.174513394238e-01 8.151023969933e-01 8.127616916002e-01 8.104293624352e-01 8.081049087021e-01 8.057908155519e-01 8.034850335366e-01 8.011896363018e-01 7.989041599303e-01 7.966289677289e-01 7.943654461311e-01 7.921128785318e-01 7.898717165702e-01 7.876436075512e-01 7.854278932124e-01 7.832249635399e-01 7.810363464401e-01 7.788607739449e-01 7.767005214302e-01 7.745538269824e-01 7.724238302297e-01 7.703080056087e-01 7.682091893893e-01 7.661271677507e-01 7.640604784774e-01 7.620126565684e-01 7.599825947425e-01 7.579704024911e-01 7.559775553743e-01 7.540032795994e-01 7.520491780308e-01 7.501143847577e-01 7.482010065592e-01 7.463083042116e-01 7.444368123286e-01 7.425879686701e-01 7.407611834703e-01 7.389565988101e-01 7.371765291648e-01 7.354184312665e-01 7.336858958955e-01 7.319776614265e-01 7.302935615487e-01 7.286367116399e-01 7.270037794998e-01 7.253978845555e-01 7.238189176255e-01 7.222671051184e-01 7.207434521585e-01 7.192467266464e-01 7.177782927675e-01 7.163399858052e-01 7.149296016062e-01 7.135500592402e-01 7.121994466437e-01 7.108799246829e-01 7.095909433986e-01 7.083331022067e-01 7.071072782084e-01 7.059118510235e-01 7.047492191118e-01 7.036201085377e-01 7.025231030508e-01 7.014596808150e-01 7.004289090305e-01 6.994330657035e-01 6.984697221291e-01 6.975423412510e-01 6.966488145859e-01 6.957901646403e-01 6.949675379548e-01 6.941788494256e-01 6.934265994569e-01 6.927105150203e-01 6.920295307345e-01 6.913853356273e-01 6.907777209774e-01 6.902060922230e-01 6.896716962611e-01 6.891738796693e-01 6.887130224060e-01 6.882885298538e-01 6.879027961181e-01 6.875528526744e-01 6.872411647186e-01 6.869661132939e-01 6.867280601791e-01 6.865288998298e-01 6.863658242245e-01 6.862406843399e-01 6.861531089605e-01 6.861023347425e-01 6.860896396422e-01 6.861125487907e-01 6.861746081978e-01 6.862720959789e-01 6.864070807431e-01 6.865794996136e-01 6.867874036327e-01 6.870333077871e-01 6.873135254057e-01 6.876310851829e-01 6.879843106900e-01 6.883721479895e-01 6.887971009813e-01 6.892559694954e-01 6.897504015764e-01 6.902793097473e-01 6.908418434697e-01 6.914401009287e-01 6.920693175912e-01 6.927345272870e-01 6.934305406344e-01 6.941601633902e-01 6.949222741293e-01 6.957146515788e-01 6.965413151854e-01 6.973961281116e-01 6.982825746338e-01 6.991990951131e-01 7.001442928420e-01 7.011209157821e-01 7.021239161409e-01 7.031566476257e-01 7.042155106946e-01 7.053021535315e-01 7.064161021323e-01 7.075549382586e-01 7.087207999560e-01 7.099097516998e-01 7.111248961508e-01 7.123633083117e-01 7.136243336566e-01 7.149090418041e-01 7.162142644807e-01 7.175428673107e-01 7.188909751172e-01 7.202590232598e-01 7.216477884799e-01 7.230542977774e-01 7.244810358459e-01 7.259230405539e-01 7.273832978879e-01 7.288599641672e-01 7.303508645208e-01 7.318589014713e-01 7.333793217480e-01 7.349148168831e-01 7.364629093017e-01 7.380222870527e-01 7.395951651585e-01 7.411767328563e-01 7.427700369645e-01 7.443722485395e-01 7.459820524252e-01 7.476024855823e-01 7.492269362358e-01 7.508616597166e-01 7.524995970071e-01 7.541439280829e-01 7.557929690485e-01 7.574438540896e-01 7.591024891600e-01 7.607571586918e-01 7.624185536366e-01 7.640783826955e-01 7.657383021389e-01 7.674001555234e-01 7.690556284034e-01 7.707158775482e-01 7.723671287915e-01 7.740191648026e-01 7.756663439809e-01 7.773067676989e-01 7.789466268399e-01 7.805728331468e-01 7.821997755503e-01 7.838131614944e-01 7.854209435293e-01 7.870215262119e-01 7.886069771635e-01 7.901899004034e-01 7.917521698359e-01 7.933109146620e-01 7.948524291451e-01 7.963813646235e-01 7.979014750951e-01 7.993981932582e-01 8.008905072053e-01 8.023563455222e-01 8.038139171562e-01 8.052517594805e-01 8.066686930505e-01 8.080753587862e-01 8.094511156478e-01 8.108202735864e-01 8.121584126392e-01 8.134811137838e-01 8.147834675454e-01 8.160567924353e-01 8.173186044492e-01 8.185443476402e-01 8.197582741635e-01 8.209397627909e-01 8.220973239508e-01 8.232354031677e-01 8.243368662937e-01 8.254236924979e-01 8.264715416699e-01 8.274999004347e-01 8.284973290113e-01 8.294617640298e-01 8.304057977116e-01 8.313090695224e-01 8.321932949729e-01 8.330373732125e-01 8.338548002240e-01 8.346419256236e-01 8.353897081814e-01 8.361152516847e-01 8.367961690288e-01 8.374536790364e-01 8.380706935866e-01 8.386530428756e-01 8.392068829851e-01 8.397155880575e-01 8.401994696619e-01 8.406378035381e-01 8.410455533117e-01 8.414167635448e-01 8.417457450393e-01 8.420466287322e-01 8.422981664420e-01 8.425222705489e-01 8.427015302094e-01 8.428427229107e-01 8.429503950207e-01 8.430095490957e-01 8.430407609092e-01 8.430218548132e-01 8.429703683310e-01 8.428777061682e-01 8.427395208346e-01 8.425710368743e-01 8.423504130345e-01 8.421005118464e-01 8.418021748272e-01 8.414652768733e-01 8.410910922638e-01 8.406675922366e-01 8.402143509474e-01 8.397083496158e-01 8.391710616208e-01 8.385877468194e-01 8.379623973381e-01 8.373027642336e-01 8.365920161222e-01 8.358522015444e-01 8.350621066310e-01 8.342369065345e-01 8.333706627162e-01 8.324593940847e-01 8.315169716702e-01 8.305242489982e-01 8.295014426009e-01 8.284325503255e-01 8.273273602337e-01 8.261857355388e-01 8.249986890270e-01 8.237826249598e-01 8.225211092640e-01 8.212279888965e-01 8.198957126549e-01 8.185251845204e-01 8.171243556899e-01 8.156809410040e-01 8.142097111673e-01 8.126985424015e-01 8.111568722263e-01 8.095829328963e-01 8.079724977874e-01 8.063365991986e-01 8.046632236553e-01 8.029652336791e-01 8.012350072683e-01 7.994765901588e-01 7.976940071629e-01 7.958792751974e-01 7.940441908849e-01 7.921792788648e-01 7.902943161855e-01 7.883857617393e-01 7.864529534804e-01 7.845039257073e-01 7.825302760830e-01 7.805442495153e-01 7.785361601540e-01 7.765149944106e-01 7.744804745346e-01 7.724296779801e-01 7.703713403183e-01 7.682985508002e-01 7.662208531620e-01 7.641323194369e-01 7.620397832062e-01 7.599433035397e-01 7.578422402638e-01 7.557429201658e-01 7.536416327935e-01 7.515458425026e-01 7.494518653159e-01 7.473643200044e-01 7.452858008950e-01 7.432153187810e-01 7.411588636917e-01 7.391134965907e-01 7.370851202052e-01 7.350735546759e-01 7.330812407399e-01 7.311113489518e-01 7.291640251106e-01 7.272436219009e-01 7.253495204159e-01 7.234869649757e-01 7.216555774063e-01 7.198597977251e-01 7.181001179195e-01 7.163782923753e-01 7.146996869149e-01 7.130614328419e-01 7.114713724454e-01 7.099271273976e-01 7.084333165186e-01 7.069917377531e-01 7.056029764831e-01 7.042737278686e-01 7.029991128815e-01 7.017903118264e-01 7.006404318120e-01 6.995571119680e-01 6.985421005733e-01 6.975928343901e-01 6.967202874781e-01 6.959139085567e-01 6.951881885820e-01 6.945355709125e-01 6.939616864110e-01 6.934714663399e-01 6.930558550243e-01 6.927317005649e-01 6.924860043335e-01 6.923305606484e-01 6.922610976907e-01 6.922775156105e-01 6.923907392868e-01 6.925859628092e-01 6.928811758541e-01 6.932627475502e-01 6.937390365817e-01 6.943126355476e-01 6.949720355960e-01 6.957367668228e-01 6.965868696782e-01 6.975376502832e-01 6.985822846843e-01 6.997181445069e-01 7.009572928719e-01 7.022795593093e-01 7.037060790548e-01 7.052191260622e-01 7.068257035739e-01 7.085290646706e-01 7.103132962793e-01 7.121990575978e-01 7.141633381528e-01 7.162204532388e-01 7.183630856110e-01 7.205844421239e-01 7.228983827148e-01 7.252826962719e-01 7.277553516773e-01 7.302998552614e-01 7.329204110444e-01 7.356186066198e-01 7.383792581295e-01 7.412179780261e-01 7.441148546958e-01 7.470799098376e-01 7.501071537654e-01 7.531881704906e-01 7.563327016624e-01 7.595231732472e-01 7.627696263238e-01 7.660620569341e-01 7.693983580627e-01 7.727803730905e-01 7.761962959735e-01 7.796532020963e-01 7.831393198620e-01 7.866574138760e-01 7.902024927526e-01 7.937686612551e-01 7.973591945831e-01 8.009635225506e-01 8.045843983569e-01 8.082156657376e-01 8.118543683691e-01 8.154984955234e-01 8.191433790563e-01 8.227871181876e-01 8.264256720847e-01 8.300564095603e-01 8.336747241445e-01 8.372806686304e-01 8.408668968253e-01 8.444344027672e-01 8.479770285845e-01 8.514919625816e-01 8.549799983283e-01 8.584323888837e-01 8.618514773347e-01 8.652298707051e-01 8.685669882122e-01 8.718625240368e-01 8.751064765430e-01 8.783044366913e-01 8.814466703252e-01 8.845345305866e-01 8.875660232708e-01 8.905332761309e-01 8.934411588111e-01 8.962806946720e-01 8.990537657166e-01 9.017568652030e-01 9.043851424459e-01 9.069412370889e-01 9.094176771916e-01 9.118162908018e-01 9.141345389608e-01 9.163666913321e-01 9.185165625387e-01 9.205773464359e-01 9.225497017141e-01 9.244333552736e-01 9.262214646060e-01 9.279187974128e-01 9.295198048187e-01 9.310232244736e-01 9.324320124496e-01 9.337368876935e-01 9.349458579904e-01 9.360513217507e-01 9.370536816647e-01 9.379581696634e-01 9.387506603972e-01 9.394455175189e-01 9.400318333028e-01 9.405117105024e-01 9.408909456256e-01 9.411552063590e-01 9.413221556258e-01 9.413778982919e-01 9.413261322544e-01 9.411743508346e-01 9.409065501904e-01 9.405445998943e-01 9.400688720229e-01 9.394917595449e-01 9.388131847420e-01 9.380245506900e-01 9.371435695297e-01 9.361530748360e-01 9.350676726419e-01 9.338841820865e-01 9.325978449276e-01 9.312250947226e-01 9.297489137630e-01 9.281878728843e-01 9.265345134813e-01 9.247900109863e-01 9.229665008445e-01 9.210510351049e-01 9.190617429429e-01 9.169904241107e-01 9.148428433081e-01 9.126256023779e-01 9.103337812158e-01 9.079802770005e-01 9.055602058515e-01 9.030805933983e-01 9.005468207269e-01 8.979572232401e-01 8.953215337025e-01 8.926400448890e-01 8.899167168195e-01 8.871592118213e-01 8.843676612153e-01 8.815487561084e-01 8.787087461496e-01 8.758474081011e-01 8.729757021944e-01 8.700935276221e-01 8.672063240893e-01 8.643241893428e-01 8.614424333315e-01 8.585777463642e-01 8.557258121358e-01 8.528944795533e-01 8.500943382538e-01 8.473174056900e-01 8.445844455397e-01 8.418865031292e-01 8.392353885058e-01 8.366385204717e-01 8.340874211431e-01 8.316046181771e-01 8.291760358967e-01 8.268181954884e-01 8.245313950596e-01 8.223106088463e-01 8.201755704270e-01 8.181108902593e-01 8.161317290153e-01 8.142361328410e-01 8.124193715949e-01 8.106958826282e-01 8.090514814970e-01 8.074981052134e-01 8.060298350668e-01 8.046445615777e-01 8.033490333547e-01 8.021316392879e-01 8.009971507330e-01 7.999403232998e-01 7.989580485398e-01 7.980483061134e-01 7.972053728314e-01 7.964246660672e-01 7.957047726062e-01 7.950353122448e-01 7.944131051581e-01 7.938354902090e-01 7.932875126952e-01 7.927728058865e-01 7.922776470895e-01 7.917961458456e-01 7.913276364183e-01 7.908517321528e-01 7.903787325070e-01 7.898864694678e-01 7.893752639911e-01 7.888420304798e-01 7.882675435040e-01 7.876638544580e-01 7.870082400870e-01 7.863060551427e-01 7.855524252252e-01 7.847341543430e-01 7.838626330349e-01 7.829202042640e-01 7.819168416989e-01 7.808473450663e-01 7.797078097052e-01 7.785073043453e-01 7.772400633847e-01 7.759154753760e-01 7.745315831763e-01 7.730986095654e-01 7.716183224652e-01 7.700995400301e-01 7.685535754382e-01 7.669822287528e-01 7.654044864384e-01 7.638225897048e-01 7.622536690490e-01 7.607105140709e-01 7.591991460391e-01 7.577443442203e-01 7.563473819530e-01 7.550314534408e-01 7.538067158821e-01 7.526843808131e-01 7.516844075499e-01 7.508113211100e-01 7.500839306564e-01 7.495093521922e-01 7.490989820553e-01 7.488597548243e-01 7.487993766249e-01 7.489250361049e-01 7.492352770355e-01 7.497390623478e-01 7.504266673180e-01 7.513052928189e-01 7.523643495594e-01 7.535962282842e-01 7.550016266904e-01 7.565570891275e-01 7.582645638237e-01 7.601021407621e-01 7.620567220015e-01 7.641178286990e-01 7.662599921191e-01 7.684791157375e-01 7.707490105406e-01 7.730583617377e-01 7.753915001095e-01 7.777318506919e-01 7.800727990811e-01 7.823935031391e-01 7.846970498394e-01 7.869669720892e-01 7.892070660132e-01 7.914170475666e-01 7.935915413112e-01 7.957523474928e-01 7.978958392215e-01 8.000471823020e-01 8.022200860838e-01 8.044358155369e-01 8.067268626486e-01 8.091144219425e-01 8.116414541229e-01 8.143332416319e-01 8.172348950327e-01 8.203852129445e-01 8.238186083047e-01 8.275861156636e-01 8.317130407631e-01 8.362504286551e-01 8.412247110977e-01 8.466684690607e-01 8.526111017154e-01 8.590654012203e-01 8.660564644282e-01 8.735798709391e-01 8.816434685090e-01 8.902346277951e-01 8.993345888664e-01 9.089263127155e-01 9.189637714383e-01 9.294191816270e-01 9.402349664717e-01 9.513607945818e-01 9.627384592566e-01 9.742968206202e-01 9.859770539188e-01 9.976972573909e-01 1.009394665471e+00 1.020990371914e+00 1.032412388530e+00 1.043595420288e+00 1.054462442275e+00 1.064959125411e+00 1.075016136946e+00 1.084586100891e+00 1.093618438986e+00 1.102068014607e+00 1.109907761327e+00 1.117101198163e+00 1.123637420237e+00 1.129499383833e+00 1.134684262075e+00 1.139199268376e+00 1.143048727559e+00 1.146259686804e+00 1.148844655526e+00 1.150841545258e+00 1.152278317507e+00 1.153191037188e+00 1.153621333060e+00 1.153598451562e+00 1.153172694955e+00 1.152368442630e+00 1.151224141774e+00 1.149767348488e+00 1.148014495295e+00 1.145993753526e+00 1.143700246003e+00 1.141148005891e+00 1.138325929779e+00 1.135219162645e+00 1.131818541116e+00 1.128086197061e+00 1.124005752499e+00 1.119534091539e+00 1.114643941743e+00 1.109301708764e+00 1.103469226179e+00 1.097130632955e+00 1.090251234574e+00 1.082829334112e+00 1.074854421929e+00 1.066333636775e+00 1.057293909685e+00 1.047755063945e+00 1.037778545708e+00 1.027413132293e+00 1.016739695037e+00 1.005845575633e+00 9.948233347924e-01 9.837940717270e-01 9.728608161034e-01 9.621581408951e-01 9.518028244546e-01 9.419169243092e-01 9.326268592359e-01 9.240303848489e-01 9.162406790700e-01 9.093288192396e-01 9.033701490522e-01 8.984146549918e-01 8.944857014483e-01 8.916074137052e-01 8.897594727551e-01 8.889332008384e-01 8.890827206717e-01 8.901614978837e-01 8.921170682277e-01 8.948726823217e-01 8.983726270604e-01 9.025281715319e-01 9.072710948886e-01 9.125194099046e-01 9.181827633732e-01 9.241863166465e-01 9.304237023000e-01 9.368087757144e-01 9.432285803321e-01 9.495739970721e-01 9.557315967348e-01 9.615672775638e-01 9.669668955832e-01 9.717876797800e-01 9.759121558724e-01 9.792179366229e-01 9.815897724739e-01 9.829432641532e-01 9.831940000648e-01 9.823007933558e-01 9.802387659480e-01 9.770203573051e-01 9.726926281795e-01 9.673254887915e-01 9.610382243632e-01 9.539589792645e-01 9.462545383147e-01 9.381013188012e-01 9.296838250269e-01 9.212005565578e-01 9.128226692540e-01 9.047331284328e-01 8.970778491663e-01 8.899880278978e-01 8.835814684250e-01 8.779402971609e-01 8.731494218104e-01 8.692673127304e-01 8.663571642825e-01 8.644808097700e-01 8.636913177573e-01 8.640569727078e-01 8.640797950113e-01 8.632648890691e-01 8.630803878500e-01 8.650828794118e-01 8.700844142280e-01 8.777075409573e-01 8.865714379499e-01 8.950283629913e-01 9.020049627327e-01 9.075019402436e-01 9.125635073112e-01 9.187050816456e-01 9.270769265547e-01 9.378095508213e-01 9.499281285030e-01 9.618297446600e-01 9.720914602994e-01 9.801809435771e-01 9.866967245947e-01 9.930484515401e-01 1.000742574406e+00 1.010594443322e+00 1.022272646172e+00 1.034453680943e+00 1.045487418098e+00 1.054182627830e+00 1.060335646878e+00 1.064792125563e+00 1.068974700478e+00 1.074112400283e+00 1.080586629373e+00 1.087712186131e+00 1.094052998093e+00 1.098139308592e+00 1.099192460564e+00 1.097477378107e+00 1.094149161364e+00 1.090673792843e+00 1.088053307661e+00 1.086259327253e+00 1.084230488141e+00 1.080411156922e+00 1.073561071664e+00 1.063494910597e+00 1.051383669767e+00 1.039458854928e+00 1.030206927748e+00 1.025374420635e+00 1.025165356754e+00 1.027993483302e+00 1.030744255557e+00 1.011250630629e+00 9.205992293198e-01 9.015763612561e-01 8.616817064945e-01 8.196524307982e-01 7.935602978236e-01 7.932465950011e-01 8.148340765604e-01 8.449094034827e-01 8.695900293303e-01 8.805747890027e-01 8.765472894596e-01 8.620963101878e-01 8.453139950940e-01 8.344971500892e-01 8.343678479523e-01 8.435166774836e-01 8.550920577517e-01 8.604878426030e-01 8.541071520524e-01 8.370465998546e-01 8.182827438392e-01 8.115186022016e-01 8.267072567209e-01 8.614572031400e-01 9.009797092802e-01 9.268990852150e-01 9.268554772924e-01 9.004118233482e-01 8.608359432498e-01 8.310534804817e-01 8.309996392951e-01 8.618500566922e-01 9.046386671575e-01 9.354640509220e-01 9.404295235062e-01 9.222175283481e-01 8.988718490475e-01 8.938886380552e-01 9.186309807933e-01 9.615217895212e-01 9.968823217181e-01 1.002460064800e+00 9.714202040870e-01 9.168264653781e-01 8.689309535004e-01 8.597094425360e-01 8.967358756518e-01 9.550924088411e-01 9.991495620683e-01 1.005182863543e+00 9.703066712961e-01 9.128830732387e-01 8.654906294576e-01 8.557067743942e-01 8.827977560479e-01 9.182980333420e-01 9.305661703211e-01 9.045776993132e-01 8.491599105344e-01 7.956244384132e-01 7.825618385361e-01 8.234804146681e-01 8.916042681667e-01 9.453159085337e-01 9.555093453339e-01 9.154588149938e-01 8.423811241524e-01 7.743165340987e-01 7.537129811435e-01 7.929874661632e-01 8.624606591707e-01 9.216846764618e-01 9.465233553290e-01 9.351325305790e-01 9.040421814292e-01 8.781914477273e-01 8.748723038868e-01 8.913169907615e-01 9.096737131705e-01 9.138958372696e-01 9.025426388395e-01 8.907406854765e-01 9.003016777388e-01 9.408858246677e-01 9.988578653488e-01 1.046498489141e+00 1.059297076093e+00 1.027708434432e+00 9.623622388563e-01 8.942097428989e-01 8.638894185122e-01 8.934462081001e-01 9.648861619135e-01 1.037725206534e+00 1.078103208577e+00 1.071024699327e+00 1.021310272278e+00 9.502660109002e-01 8.878511696610e-01 8.579814967681e-01 8.630240314756e-01 8.848700264068e-01 9.022012595436e-01 9.041430473415e-01 8.923275041007e-01 8.750902828169e-01 8.590987818413e-01 8.439652837366e-01 8.243729142440e-01 7.978832544207e-01 7.718497777430e-01 7.629717614981e-01 7.854684721640e-01 8.358175920198e-01 8.919310593826e-01 9.275428091945e-01 9.559866302944e-01
 9.343618888116e-01 9.352918253020e-01 9.364330047537e-01 9.378766150136e-01 9.394667847001e-01 9.409214668127e-01 9.420747015037e-01 9.430110828931e-01 9.439735493316e-01 9.451754700337e-01 9.466471447435e-01 9.482216316498e-01 9.496431178982e-01 9.507652953516e-01 9.516770622904e-01 9.526491028631e-01 9.538985149000e-01 9.554171962134e-01 9.569867241076e-01 9.583622379728e-01 9.594526857670e-01 9.603787079487e-01 9.613875930674e-01 9.626613358581e-01 9.641750266326e-01 9.657129232439e-01 9.670487011859e-01 9.681176729417e-01 9.690541787129e-01 9.700816921414e-01 9.713519632900e-01 9.728389513940e-01 9.743493874401e-01 9.756628698356e-01 9.767061711600e-01 9.776239486324e-01 9.786654252256e-01 9.799838289786e-01 9.815095605534e-01 9.830071142029e-01 9.842635552733e-01 9.852638239165e-01 9.862062361729e-01 9.873350894997e-01 9.887388579620e-01 9.902833259266e-01 9.917302614989e-01 9.929317527445e-01 9.939300204752e-01 9.949115584534e-01 9.960700062460e-01 9.974689388274e-01 9.989962026791e-01 1.000438002873e+00 1.001627156305e+00 1.002575787496e+00 1.003486619853e+00 1.004608259697e+00 1.006035993237e+00 1.007617850585e+00 1.009058837353e+00 1.010159553425e+00 1.010999649072e+00 1.011879797358e+00 1.013071972756e+00 1.014584408543e+00 1.016156589202e+00 1.017488943600e+00 1.018488610547e+00 1.019330750361e+00 1.020301525240e+00 1.021560695963e+00 1.023033501727e+00 1.024494080102e+00 1.025748882038e+00 1.026771594471e+00 1.027690851477e+00 1.028688438003e+00 1.029885217130e+00 1.031270809414e+00 1.032708020805e+00 1.034011800571e+00 1.035080374555e+00 1.035972137147e+00 1.036887976310e+00 1.038038206306e+00 1.039468738803e+00 1.040994790102e+00 1.042323373730e+00 1.043307528734e+00 1.044081634603e+00 1.044971896873e+00 1.046224243973e+00 1.047787720918e+00 1.049337571328e+00 1.050546039835e+00 1.051372787161e+00 1.052108503437e+00 1.053121392280e+00 1.054540724343e+00 1.056145887628e+00 1.057563369935e+00 1.058585400218e+00 1.059340374465e+00 1.060175989041e+00 1.061351768880e+00 1.062826366282e+00 1.064310892176e+00 1.065527851879e+00 1.066432805760e+00 1.067229848544e+00 1.068189019727e+00 1.069420356153e+00 1.070801812884e+00 1.072100496168e+00 1.073171097409e+00 1.074054269976e+00 1.074920297431e+00 1.075926843026e+00 1.077106218491e+00 1.078352079017e+00 1.079516075343e+00 1.080525042895e+00 1.081423890154e+00 1.082326666161e+00 1.083333466058e+00 1.084457671512e+00 1.085623385926e+00 1.086724193366e+00 1.087712330985e+00 1.088632726383e+00 1.089574653165e+00 1.090603292568e+00 1.091712701400e+00 1.092828945991e+00 1.093880176619e+00 1.094856936432e+00 1.095815359114e+00 1.096811962104e+00 1.097859919191e+00 1.098929219896e+00 1.099970921030e+00 1.100967254043e+00 1.101942392139e+00 1.102929305906e+00 1.103934525389e+00 1.104940164167e+00 1.105932186703e+00 1.106907619058e+00 1.107871803490e+00 1.108836885206e+00 1.109805579669e+00 1.110770742463e+00 1.111733633093e+00 1.112696126072e+00 1.113652466551e+00 1.114594466190e+00 1.115527938070e+00 1.116468324449e+00 1.117422350258e+00 1.118386610767e+00 1.119343299289e+00 1.120272469880e+00 1.121177820737e+00 1.122086214719e+00 1.123012464586e+00 1.123950600817e+00 1.124882281766e+00 1.125792756585e+00 1.126680456660e+00 1.127560324702e+00 1.128442736523e+00 1.129327258565e+00 1.130209087779e+00 1.131086151700e+00 1.131959831709e+00 1.132824956413e+00 1.133681764633e+00 1.134529301333e+00 1.135371399896e+00 1.136213297776e+00 1.137056572022e+00 1.137897304587e+00 1.138729428607e+00 1.139556092434e+00 1.140375392022e+00 1.141184076567e+00 1.141986207831e+00 1.142785890389e+00 1.143584122761e+00 1.144380630048e+00 1.145172469305e+00 1.145955018777e+00 1.146728940548e+00 1.147500594229e+00 1.148268812541e+00 1.149030740137e+00 1.149786170119e+00 1.150537582561e+00 1.151285612043e+00 1.152027699774e+00 1.152761154376e+00 1.153483429603e+00 1.154199410766e+00 1.154914846389e+00 1.155627885053e+00 1.156330674926e+00 1.157023993931e+00 1.157711140446e+00 1.158397768596e+00 1.159082032432e+00 1.159759857882e+00 1.160427083763e+00 1.161088865947e+00 1.161748866564e+00 1.162404537433e+00 1.163051985260e+00 1.163690437524e+00 1.164321019394e+00 1.164948044976e+00 1.165571065296e+00 1.166185938836e+00 1.166791281559e+00 1.167388063710e+00 1.167979773523e+00 1.168567115092e+00 1.169148192126e+00 1.169721956729e+00 1.170287121452e+00 1.170844729816e+00 1.171397147441e+00 1.171944231258e+00 1.172484553705e+00 1.173017432255e+00 1.173542466163e+00 1.174059792949e+00 1.174572250892e+00 1.175079342784e+00 1.175578340019e+00 1.176069565366e+00 1.176552533849e+00 1.177028757873e+00 1.177498296554e+00 1.177961931177e+00 1.178417797931e+00 1.178865892100e+00 1.179306401149e+00 1.179737945952e+00 1.180162671084e+00 1.180581696643e+00 1.180993128172e+00 1.181397109048e+00 1.181791452148e+00 1.182179042676e+00 1.182558603173e+00 1.182929796028e+00 1.183293715684e+00 1.183648433477e+00 1.183996936535e+00 1.184336978792e+00 1.184669277884e+00 1.184993111749e+00 1.185308538290e+00 1.185617319583e+00 1.185916912041e+00 1.186208331430e+00 1.186491989778e+00 1.186766256877e+00 1.187033799905e+00 1.187291771922e+00 1.187540348977e+00 1.187781889254e+00 1.188015034750e+00 1.188239670288e+00 1.188455319206e+00 1.188662648585e+00 1.188861203362e+00 1.189052156852e+00 1.189234119403e+00 1.189406670437e+00 1.189569559865e+00 1.189724586306e+00 1.189870314292e+00 1.190007366187e+00 1.190135857762e+00 1.190254098318e+00 1.190363068747e+00 1.190463450569e+00 1.190554155269e+00 1.190636482792e+00 1.190709661584e+00 1.190772059110e+00 1.190825799972e+00 1.190870525274e+00 1.190905579110e+00 1.190930843114e+00 1.190947217324e+00 1.190952833597e+00 1.190949518033e+00 1.190936545838e+00 1.190914771907e+00 1.190882222900e+00 1.190840727559e+00 1.190788476907e+00 1.190726656387e+00 1.190655225702e+00 1.190573520831e+00 1.190482400398e+00 1.190380537402e+00 1.190268730807e+00 1.190146782742e+00 1.190015145901e+00 1.189873528352e+00 1.189721009961e+00 1.189558250268e+00 1.189385208617e+00 1.189201391266e+00 1.189007830952e+00 1.188805128089e+00 1.188589413909e+00 1.188363944387e+00 1.188128877184e+00 1.187881741088e+00 1.187624886851e+00 1.187358065110e+00 1.187078267033e+00 1.186788763915e+00 1.186488644548e+00 1.186176996840e+00 1.185855457677e+00 1.185523288639e+00 1.185178156433e+00 1.184823201141e+00 1.184457049120e+00 1.184078960381e+00 1.183691030525e+00 1.183291710487e+00 1.182880954937e+00 1.182459786116e+00 1.182026075881e+00 1.181580200798e+00 1.181124586649e+00 1.180656653623e+00 1.180177984587e+00 1.179689034665e+00 1.179186910953e+00 1.178672966142e+00 1.178148034576e+00 1.177610839193e+00 1.177062309214e+00 1.176503264557e+00 1.175931662200e+00 1.175348375998e+00 1.174753677075e+00 1.174145544271e+00 1.173526637591e+00 1.172895906188e+00 1.172252644743e+00 1.171599216356e+00 1.170932215688e+00 1.170253304799e+00 1.169562457523e+00 1.168860434098e+00 1.168144445497e+00 1.167418087878e+00 1.166678666503e+00 1.165927839070e+00 1.165164788510e+00 1.164389225096e+00 1.163600601792e+00 1.162800761336e+00 1.161986689456e+00 1.161161847707e+00 1.160325584911e+00 1.159477008338e+00 1.158615479757e+00 1.157740835267e+00 1.156851935696e+00 1.155952266535e+00 1.155040448596e+00 1.154116378873e+00 1.153180723233e+00 1.152230898967e+00 1.151267282553e+00 1.150290688022e+00 1.149302341449e+00 1.148301943521e+00 1.147291398002e+00 1.146265271848e+00 1.145225311929e+00 1.144172503476e+00 1.143105615913e+00 1.142028499376e+00 1.140939594869e+00 1.139835898463e+00 1.138719321708e+00 1.137588261320e+00 1.136444162910e+00 1.135288967290e+00 1.134120487148e+00 1.132939200332e+00 1.131744840833e+00 1.130535737109e+00 1.129314285312e+00 1.128079825599e+00 1.126832323028e+00 1.125573439898e+00 1.124300435356e+00 1.123012988855e+00 1.121713474397e+00 1.120399814711e+00 1.119073576054e+00 1.117735898606e+00 1.116384070193e+00 1.115018979220e+00 1.113640412117e+00 1.112248387243e+00 1.110843477973e+00 1.109427206492e+00 1.107996238515e+00 1.106553353418e+00 1.105096301097e+00 1.103626537434e+00 1.102144333886e+00 1.100648923258e+00 1.099140258762e+00 1.097618572632e+00 1.096083679431e+00 1.094536157281e+00 1.092976064606e+00 1.091402406571e+00 1.089816294227e+00 1.088217113618e+00 1.086604303597e+00 1.084979721126e+00 1.083342054500e+00 1.081691262117e+00 1.080027431225e+00 1.078350620183e+00 1.076661637580e+00 1.074960093094e+00 1.073244192589e+00 1.071517415571e+00 1.069776646326e+00 1.068023391364e+00 1.066257849555e+00 1.064480486963e+00 1.062689771465e+00 1.060886846795e+00 1.059070630234e+00 1.057242554636e+00 1.055402647265e+00 1.053550297084e+00 1.051685493116e+00 1.049808341760e+00 1.047919047182e+00 1.046017816088e+00 1.044105022032e+00 1.042179991684e+00 1.040243340134e+00 1.038294526116e+00 1.036333736171e+00 1.034361338832e+00 1.032377065763e+00 1.030382452888e+00 1.028375668715e+00 1.026356605040e+00 1.024326640420e+00 1.022285199991e+00 1.020232604224e+00 1.018168914636e+00 1.016093864150e+00 1.014007920736e+00 1.011911302294e+00 1.009803489774e+00 1.007685586849e+00 1.005556308663e+00 1.003417099827e+00 1.001266736331e+00 9.991065578966e-01 9.969359505358e-01 9.947546482132e-01 9.925642642640e-01 9.903628127204e-01 9.881521296387e-01 9.859319643779e-01 9.837010944480e-01 9.814621040947e-01 9.792126571303e-01 9.769542823751e-01 9.746872511650e-01 9.724102673473e-01 9.701261126997e-01 9.678317823399e-01 9.655296711973e-01 9.632186857573e-01 9.608989241146e-01 9.585721476418e-01 9.562365849470e-01 9.538925998693e-01 9.515409737872e-01 9.491821500053e-01 9.468161230108e-01 9.444431746455e-01 9.420618685343e-01 9.396741685679e-01 9.372798827399e-01 9.348787564837e-01 9.324714196354e-01 9.300575487475e-01 9.276370450569e-01 9.252124424389e-01 9.227802878409e-01 9.203436530472e-01 9.179010556474e-01 9.154531808162e-01 9.130017464349e-01 9.105438484491e-01 9.080829028314e-01 9.056172189156e-01 9.031476763733e-01 9.006745330314e-01 8.981964036773e-01 8.957161245403e-01 8.932321780892e-01 8.907442473197e-01 8.882557030794e-01 8.857629061401e-01 8.832688130118e-01 8.807733754468e-01 8.782745983957e-01 8.757760972563e-01 8.732750676826e-01 8.707731863393e-01 8.682725195834e-01 8.657689089674e-01 8.632669007180e-01 8.607649346968e-01 8.582622660746e-01 8.557617359454e-01 8.532603901324e-01 8.507616461346e-01 8.482648995850e-01 8.457696023196e-01 8.432768507000e-01 8.407859592743e-01 8.382984329602e-01 8.358147227538e-01 8.333341913131e-01 8.308570589524e-01 8.283839946688e-01 8.259161121626e-01 8.234536826000e-01 8.209949523885e-01 8.185428626310e-01 8.160969026133e-01 8.136563189310e-01 8.112241285182e-01 8.087966127959e-01 8.063789533667e-01 8.039682364566e-01 8.015650631638e-01 7.991721528387e-01 7.967860992877e-01 7.944108069505e-01 7.920449302014e-01 7.896890299513e-01 7.873448888205e-01 7.850099685980e-01 7.826875381878e-01 7.803772300902e-01 7.780780476129e-01 7.757929487974e-01 7.735197225632e-01 7.712613521798e-01 7.690162711126e-01 7.667855591178e-01 7.645702302599e-01 7.623695209005e-01 7.601846487783e-01 7.580164451363e-01 7.558648799469e-01 7.537303986424e-01 7.516135695828e-01 7.495149632178e-01 7.474348285937e-01 7.453728615421e-01 7.433320711368e-01 7.413093891316e-01 7.393084025371e-01 7.373274905791e-01 7.353672127893e-01 7.334299905461e-01 7.315147106964e-01 7.296216275071e-01 7.277527219926e-01 7.259064604692e-01 7.240846032062e-01 7.222873007844e-01 7.205152378058e-01 7.187688709717e-01 7.170477875165e-01 7.153535908740e-01 7.136863811659e-01 7.120458987022e-01 7.104341284382e-01 7.088492569803e-01 7.072942549342e-01 7.057675606800e-01 7.042703540645e-01 7.028039625164e-01 7.013671076613e-01 6.999608579926e-01 6.985861834147e-01 6.972430308605e-01 6.959322791711e-01 6.946530410027e-01 6.934065308741e-01 6.921939189233e-01 6.910145306948e-01 6.898689756982e-01 6.887575554733e-01 6.876805335235e-01 6.866381052324e-01 6.856311379335e-01 6.846599619827e-01 6.837237493197e-01 6.828238812212e-01 6.819610614283e-01 6.811341663902e-01 6.803443812029e-01 6.795904357586e-01 6.788755322448e-01 6.781972490062e-01 6.775565228219e-01 6.769545808595e-01 6.763896228987e-01 6.758639148902e-01 6.753753809962e-01 6.749260640632e-01 6.745153610834e-01 6.741428674403e-01 6.738096551762e-01 6.735152626671e-01 6.732595371286e-01 6.730430119845e-01 6.728651308853e-01 6.727266988487e-01 6.726258053382e-01 6.725658162420e-01 6.725435055772e-01 6.725603338188e-01 6.726156576801e-01 6.727094126770e-01 6.728432257793e-01 6.730134124485e-01 6.732227890040e-01 6.734712888954e-01 6.737557896368e-01 6.740798841765e-01 6.744395748024e-01 6.748383320158e-01 6.752730986866e-01 6.757449948427e-01 6.762537638822e-01 6.767987296225e-01 6.773800322132e-01 6.779960546301e-01 6.786481902310e-01 6.793353202620e-01 6.800563539194e-01 6.808125657788e-01 6.816019971552e-01 6.824259042033e-01 6.832814982723e-01 6.841703024697e-01 6.850917921862e-01 6.860438291649e-01 6.870285110593e-01 6.880427548323e-01 6.890881316691e-01 6.901629651203e-01 6.912669586368e-01 6.924007952818e-01 6.935614798449e-01 6.947501831740e-01 6.959660655572e-01 6.972084601085e-01 6.984778005682e-01 6.997712659523e-01 7.010900839622e-01 7.024328194859e-01 7.037982420792e-01 7.051886449976e-01 7.065996625035e-01 7.080333852716e-01 7.094877168851e-01 7.109624319236e-01 7.124578327278e-01 7.139710266788e-01 7.155039125217e-01 7.170531148347e-01 7.186205397663e-01 7.202040545407e-01 7.218024480302e-01 7.234172681336e-01 7.250453062203e-01 7.266882992529e-01 7.283427286609e-01 7.300102596214e-01 7.316891512698e-01 7.333776411332e-01 7.350780649359e-01 7.367868830016e-01 7.385046395459e-01 7.402308152947e-01 7.419626929540e-01 7.437037822719e-01 7.454475151797e-01 7.471985520883e-01 7.489529665113e-01 7.507097193359e-01 7.524727439004e-01 7.542332981022e-01 7.559998763495e-01 7.577644373603e-01 7.595292385704e-01 7.612949373808e-01 7.630560302371e-01 7.648201626822e-01 7.665749388488e-01 7.683310195730e-01 7.700810535811e-01 7.718250245073e-01 7.735666206417e-01 7.752953073635e-01 7.770248703821e-01 7.787391066786e-01 7.804493502889e-01 7.821503019027e-01 7.838378292182e-01 7.855208234003e-01 7.871843140530e-01 7.888439057246e-01 7.904847699529e-01 7.921149423873e-01 7.937329560384e-01 7.953298181583e-01 7.969207753416e-01 7.984846171895e-01 8.000412104665e-01 8.015756241572e-01 8.030910319189e-01 8.045945473029e-01 8.060688351074e-01 8.075338725935e-01 8.089685719469e-01 8.103892602052e-01 8.117865330300e-01 8.131568213602e-01 8.145140651953e-01 8.158347432909e-01 8.171442493023e-01 8.184187106287e-01 8.196732234959e-01 8.209035634185e-01 8.220992205064e-01 8.232805225745e-01 8.244210726232e-01 8.255448641150e-01 8.266333916832e-01 8.276927926941e-01 8.287298672972e-01 8.297251344767e-01 8.307031460918e-01 8.316375736334e-01 8.325487520053e-01 8.334256316729e-01 8.342656426283e-01 8.350818170442e-01 8.358538447883e-01 8.366025690017e-01 8.373091960720e-01 8.379842732653e-01 8.386273581317e-01 8.392268572444e-01 8.398012482777e-01 8.403287124017e-01 8.408285553903e-01 8.412862670560e-01 8.417055047338e-01 8.420942156998e-01 8.424347678910e-01 8.427483988804e-01 8.430139976298e-01 8.432454369000e-01 8.434398305514e-01 8.435882546961e-01 8.437074187482e-01 8.437750887793e-01 8.438126502428e-01 8.438049730608e-01 8.437558804722e-01 8.436728954582e-01 8.435392143525e-01 8.433758762586e-01 8.431618473501e-01 8.429126591562e-01 8.426225644378e-01 8.422854604923e-01 8.419167188831e-01 8.414956585313e-01 8.410439446043e-01 8.405438071631e-01 8.400041803648e-01 8.394268457413e-01 8.388002551268e-01 8.381436318270e-01 8.374346925592e-01 8.366935002222e-01 8.359078110382e-01 8.350798352080e-01 8.342181731878e-01 8.333062665956e-01 8.323652763754e-01 8.313760513501e-01 8.303519682916e-01 8.292884220574e-01 8.281815157804e-01 8.270441539204e-01 8.258592156300e-01 8.246443131375e-01 8.233873488518e-01 8.220944900115e-01 8.207686733960e-01 8.193993705258e-01 8.180032388519e-01 8.165654674585e-01 8.150979498557e-01 8.135950488084e-01 8.120568414532e-01 8.104917429591e-01 8.088889754816e-01 8.072598431173e-01 8.055967312642e-01 8.039065540166e-01 8.021880956095e-01 8.004390836769e-01 7.986674955646e-01 7.968651644944e-01 7.950418550840e-01 7.931925071301e-01 7.913210213539e-01 7.894294109537e-01 7.875131251284e-01 7.855813634909e-01 7.836275578496e-01 7.816591736207e-01 7.796740004381e-01 7.776723553944e-01 7.756605618753e-01 7.736325517267e-01 7.715989061342e-01 7.695519206540e-01 7.674994477463e-01 7.654411711642e-01 7.633763412519e-01 7.613109880837e-01 7.592417244119e-01 7.571747320394e-01 7.551072750722e-01 7.530454700142e-01 7.509885005054e-01 7.489382519890e-01 7.468979186361e-01 7.448675154275e-01 7.428512273536e-01 7.408484440814e-01 7.388635039637e-01 7.368964943357e-01 7.349507812104e-01 7.330284256845e-01 7.311292388369e-01 7.292595835716e-01 7.274158577323e-01 7.256058880568e-01 7.238276988531e-01 7.220856072752e-01 7.203815929010e-01 7.187164980226e-01 7.170955542729e-01 7.155163223146e-01 7.139864405647e-01 7.125035235420e-01 7.110712956480e-01 7.096946877901e-01 7.083698444833e-01 7.071064072371e-01 7.058984149921e-01 7.047551721619e-01 7.036748992894e-01 7.026583424813e-01 7.017142786056e-01 7.008341010960e-01 7.000322192478e-01 6.992990586355e-01 6.986439272038e-01 6.980669127860e-01 6.975653221744e-01 6.971504524507e-01 6.968102687633e-01 6.965601750499e-01 6.963919058402e-01 6.963097244153e-01 6.963197023479e-01 6.964106851585e-01 6.966007628267e-01 6.968747621304e-01 6.972442922212e-01 6.977068821017e-01 6.982576449609e-01 6.989114314170e-01 6.996491324892e-01 7.004904305369e-01 7.014206123170e-01 7.024465192733e-01 7.035718780677e-01 7.047826965500e-01 7.061000411402e-01 7.075005554872e-01 7.090013174476e-01 7.105943839929e-01 7.122750425921e-01 7.140566050716e-01 7.159173833137e-01 7.178778996288e-01 7.199199052739e-01 7.220500601582e-01 7.242707468180e-01 7.265662049184e-01 7.289544761392e-01 7.314153179804e-01 7.339594333476e-01 7.365802032890e-01 7.392718775983e-01 7.420446279524e-01 7.448790085997e-01 7.477895210687e-01 7.507626261434e-01 7.537984346421e-01 7.569007326851e-01 7.600540106855e-01 7.632713172242e-01 7.665362042237e-01 7.698538141944e-01 7.732206994427e-01 7.766286881519e-01 7.800841706159e-01 7.835740142953e-01 7.871030656251e-01 7.906648961516e-01 7.942558247316e-01 7.978763761254e-01 8.015174033017e-01 8.051826251375e-01 8.088636312995e-01 8.125598568059e-01 8.162677552932e-01 8.199832364816e-01 8.237045102879e-01 8.274269177475e-01 8.311490341038e-01 8.348661293852e-01 8.385757379910e-01 8.422743121118e-01 8.459603886310e-01 8.496279542389e-01 8.532763037570e-01 8.569012775595e-01 8.604985172994e-01 8.640695725845e-01 8.676044113013e-01 8.711067019477e-01 8.745693636363e-01 8.779900665499e-01 8.813696889279e-01 8.846990797087e-01 8.879814566740e-01 8.912091720454e-01 8.943818727726e-01 8.974992230746e-01 9.005525929239e-01 9.035452212470e-01 9.064705979467e-01 9.093282863388e-01 9.121170036321e-01 9.148294176108e-01 9.174692466502e-01 9.200302848135e-01 9.225122264626e-01 9.249136218573e-01 9.272284896469e-01 9.294592045982e-01 9.316014407289e-01 9.336531166383e-01 9.356163028721e-01 9.374826896023e-01 9.392557773975e-01 9.409332135527e-01 9.425101858440e-01 9.439916700172e-01 9.453680870591e-01 9.466457856312e-01 9.478204084362e-01 9.488877062701e-01 9.498552253793e-01 9.507106603811e-01 9.514643273952e-01 9.521099239652e-01 9.526429468065e-01 9.530761434799e-01 9.533914389112e-01 9.536039270338e-01 9.537053658529e-01 9.536943630126e-01 9.535819812002e-01 9.533501625898e-01 9.530192210964e-01 9.525760808777e-01 9.520226243116e-01 9.513689826806e-01 9.505991621831e-01 9.497352054737e-01 9.487585839567e-01 9.476804550539e-01 9.465053006303e-01 9.452199706476e-01 9.438468874452e-01 9.423675721043e-01 9.407970358769e-01 9.391338688325e-01 9.373733876503e-01 9.355323259936e-01 9.335960660362e-01 9.315810656849e-01 9.294828836173e-01 9.273026812436e-01 9.250524914894e-01 9.227223577328e-01 9.203286842154e-01 9.178652243834e-01 9.153385614996e-01 9.127556123445e-01 9.101136056860e-01 9.074239380165e-01 9.046852218207e-01 9.019033263342e-01 8.990838508234e-01 8.962292743027e-01 8.933455824392e-01 8.904380026905e-01 8.875086649374e-01 8.845664787041e-01 8.816132147121e-01 8.786541488043e-01 8.756995044246e-01 8.727456393579e-01 8.698068039386e-01 8.668833402944e-01 8.639785264443e-01 8.611066730238e-01 8.582596467394e-01 8.554566401299e-01 8.526927094119e-01 8.499757286473e-01 8.473173328739e-01 8.447071175557e-01 8.421666145995e-01 8.396879186579e-01 8.372801685114e-01 8.349522458162e-01 8.326933368477e-01 8.305249438143e-01 8.284339183930e-01 8.264334749426e-01 8.245250765768e-01 8.227010198602e-01 8.209785715495e-01 8.193427694620e-01 8.178059803433e-01 8.163648013952e-01 8.150128032065e-01 8.137606855905e-01 8.125959556503e-01 8.115245092458e-01 8.105404944389e-01 8.096396530549e-01 8.088234686524e-01 8.080830799241e-01 8.074154304430e-01 8.068174509663e-01 8.062813425919e-01 8.058020598981e-01 8.053753657012e-01 8.049887439726e-01 8.046436745702e-01 8.043264525263e-01 8.040294055319e-01 8.037518212858e-01 8.034736491588e-01 8.032000094151e-01 8.029135877714e-01 8.026073948800e-01 8.022814728323e-01 8.019122365907e-01 8.015105766720e-01 8.010539162180e-01 8.005411168516e-01 7.999701652796e-01 7.993215152165e-01 7.986069002915e-01 7.978046931221e-01 7.969202823385e-01 7.959505248780e-01 7.948825889902e-01 7.937282251623e-01 7.924727827345e-01 7.911269874935e-01 7.896859032670e-01 7.881516256119e-01 7.865292708798e-01 7.848199730586e-01 7.830329337121e-01 7.811683736358e-01 7.792404011610e-01 7.772514875147e-01 7.752139150149e-01 7.731402617833e-01 7.710350632680e-01 7.689205055760e-01 7.667996781803e-01 7.646924469092e-01 7.626136838106e-01 7.605709895971e-01 7.585908742149e-01 7.566763886413e-01 7.548513147580e-01 7.531271424425e-01 7.515163539310e-01 7.500373890512e-01 7.486977676881e-01 7.475144187005e-01 7.464932481087e-01 7.456475513306e-01 7.449799085753e-01 7.445002483499e-01 7.442116050380e-01 7.441116309460e-01 7.442091563650e-01 7.444902239459e-01 7.449612350824e-01 7.456099688819e-01 7.464266374722e-01 7.474097422709e-01 7.485355833513e-01 7.498037889541e-01 7.511917301275e-01 7.526865845535e-01 7.542763828022e-01 7.559378764470e-01 7.576664889682e-01 7.594369485645e-01 7.612430402549e-01 7.630662752484e-01 7.648989331383e-01 7.667352374859e-01 7.685585315286e-01 7.703788389962e-01 7.721825354412e-01 7.739813655615e-01 7.757803399368e-01 7.775813946981e-01 7.794116545562e-01 7.812757021194e-01 7.832057727505e-01 7.852195601843e-01 7.873491816979e-01 7.896283876395e-01 7.920862961557e-01 7.947696313585e-01 7.977046334801e-01 8.009412328035e-01 8.045157953238e-01 8.084641253659e-01 8.128316967452e-01 8.176414197689e-01 8.229364772106e-01 8.287343422554e-01 8.350604411321e-01 8.419285170366e-01 8.493417424397e-01 8.573104120528e-01 8.658131913533e-01 8.748468435735e-01 8.843792028717e-01 8.943791021721e-01 9.048129426603e-01 9.156231465802e-01 9.267683359061e-01 9.381792862931e-01 9.497997722609e-01 9.615593136083e-01 9.733853690353e-01 9.852141416212e-01 9.969615403510e-01 1.008567839479e+00 1.019953341201e+00 1.031054531305e+00 1.041808772360e+00 1.052148824742e+00 1.062030017688e+00 1.071391745806e+00 1.080201328886e+00 1.088417874276e+00 1.096011315068e+00 1.102967655475e+00 1.109264002918e+00 1.114904591397e+00 1.119884059532e+00 1.124214657793e+00 1.127912682475e+00 1.130996219283e+00 1.133500648453e+00 1.135446391185e+00 1.136878029474e+00 1.137827217287e+00 1.138331072309e+00 1.138433783142e+00 1.138159506238e+00 1.137555007883e+00 1.136638008388e+00 1.135438371970e+00 1.133972545809e+00 1.132247621864e+00 1.130276572205e+00 1.128043155974e+00 1.125549227989e+00 1.122769577706e+00 1.119680544003e+00 1.116260343677e+00 1.112465784439e+00 1.108273454505e+00 1.103637884831e+00 1.098533382159e+00 1.092926353498e+00 1.086787260398e+00 1.080108912043e+00 1.072867167078e+00 1.065077398603e+00 1.056743003067e+00 1.047892999278e+00 1.038572244192e+00 1.028823402406e+00 1.018728771112e+00 1.008356852916e+00 9.978115395121e-01 9.871942545925e-01 9.766175744029e-01 9.662113283978e-01 9.560877214325e-01 9.463868656500e-01 9.372211760479e-01 9.287106686026e-01 9.209657604820e-01 9.140696384974e-01 9.081140428633e-01 9.031428111100e-01 8.992067292864e-01 8.963213420727e-01 8.944825948172e-01 8.936835189484e-01 8.938737172679e-01 8.950215999767e-01 8.970549716813e-01 8.999107184181e-01 9.035170881694e-01 9.077865282182e-01 9.126524275890e-01 9.180163404663e-01 9.238052724514e-01 9.299282939025e-01 9.362941788440e-01 9.428192360909e-01 9.493945878510e-01 9.559298781865e-01 9.623074249919e-01 9.684184637505e-01 9.741469329905e-01 9.793624380560e-01 9.839550831225e-01 9.877914265568e-01 9.907685719991e-01 9.927796356841e-01 9.937332606856e-01 9.935697531890e-01 9.922342776963e-01 9.897206625318e-01 9.860352466570e-01 9.812278692534e-01 9.753776827700e-01 9.685861445703e-01 9.609988602964e-01 9.527620885333e-01 9.440588393733e-01 9.350644590270e-01 9.259617840935e-01 9.169320358317e-01 9.081257197054e-01 8.996969898544e-01 8.917585893668e-01 8.844116924006e-01 8.777434986047e-01 8.718118492639e-01 8.666867775252e-01 8.624185252024e-01 8.590754117851e-01 8.567266874044e-01 8.554442871440e-01 8.553146816534e-01 8.549608749438e-01 8.537940147481e-01 8.532833471412e-01 8.549836697688e-01 8.597095301423e-01 8.670760895685e-01 8.756987704799e-01 8.839271035213e-01 8.906874909651e-01 8.959841224250e-01 9.008663058633e-01 9.068538938668e-01 9.150906292825e-01 9.257049558738e-01 9.377164298758e-01 9.495225760295e-01 9.597156570089e-01 9.677867481866e-01 9.743618297389e-01 9.808691631628e-01 9.888211672570e-01 9.990185726054e-01 1.011095835041e+00 1.023700924940e+00 1.035167331012e+00 1.044301739881e+00 1.050918696093e+00 1.055890253163e+00 1.060652810924e+00 1.066435040251e+00 1.073601440009e+00 1.081435028005e+00 1.088465881134e+00 1.093204983498e+00 1.094867842075e+00 1.093717729848e+00 1.090921756853e+00 1.087962951254e+00 1.085867436399e+00 1.084649530218e+00 1.083327458479e+00 1.080449477506e+00 1.074907077696e+00 1.066641811161e+00 1.056896848993e+00 1.047843574586e+00 1.041724734605e+00 1.039841985264e+00 1.041825021741e+00 1.045585466402e+00 1.048028828405e+00 1.045794612840e+00 9.655986733497e-01 9.101289949662e-01 8.689809104553e-01 8.243750558309e-01 7.954888729604e-01 7.946539686191e-01 8.192101385055e-01 8.546054467756e-01 8.844801022215e-01 8.980501988370e-01 8.922861655250e-01 8.713555207943e-01 8.446917259577e-01 8.237817014621e-01 8.173569850636e-01 8.266582776935e-01 8.445387741445e-01 8.595717148203e-01 8.623469699775e-01 8.504782693519e-01 8.308666256766e-01 8.177976760269e-01 8.250722064367e-01 8.552846647498e-01 8.960398441428e-01 9.276339009658e-01 9.342047777626e-01 9.114117589557e-01 8.697235529702e-01 8.323516422355e-01 8.241791231007e-01 8.531429786789e-01 9.027051135873e-01 9.458114521582e-01 9.628044416333e-01 9.503785969738e-01 9.223424819189e-01 9.028735340585e-01 9.108264322646e-01 9.439101459870e-01 9.800622375609e-01 9.942428405340e-01 9.736686608914e-01 9.248414716467e-01 8.733189467117e-01 8.524510310524e-01 8.785647149032e-01 9.346361927651e-01 9.853981339159e-01 1.002183990791e+00 9.752903030984e-01 9.164887566665e-01 8.553213233882e-01 8.251001386459e-01 8.381346313844e-01 8.742209628844e-01 9.001127668157e-01 8.939541088102e-01 8.560102438608e-01 8.089032006140e-01 7.870053260533e-01 8.108106478964e-01 8.661214876959e-01 9.172055143778e-01 9.334840439944e-01 9.036178825481e-01 8.394848984286e-01 7.748165764775e-01 7.520312286015e-01 7.894826328445e-01 8.627554510364e-01 9.306617393853e-01 9.644880281797e-01 9.568017395555e-01 9.198690077054e-01 8.790920375979e-01 8.596320369404e-01 8.697823152188e-01 8.967339781785e-01 9.206858169698e-01 9.310933132713e-01 9.324496049397e-01 9.392520448479e-01 9.631044674910e-01 1.000872417010e+00 1.035149245090e+00 1.045783923825e+00 1.022124455315e+00 9.702992283176e-01 9.147372676769e-01 8.896392739459e-01 9.157798215357e-01 9.806802152159e-01 1.049152818028e+00 1.088115259254e+00 1.080258666321e+00 1.027366093154e+00 9.491680820432e-01 8.778042133431e-01 8.435449062732e-01 8.539554804313e-01 8.888840977162e-01 9.196703090537e-01 9.279097625676e-01 9.107527641820e-01 8.774714051926e-01 8.420988016719e-01 8.149333999083e-01 7.978816658537e-01 7.874829821118e-01 7.823170157600e-01 7.869771539124e-01 8.078282314056e-01 8.440572659851e-01 8.833990418601e-01 9.077639634771e-01 9.346755835538e-01
 9.590229682961e-01 9.599387572805e-01 9.610734395365e-01 9.625185843403e-01 9.641125583885e-01 9.655664604654e-01 9.667085638522e-01 9.676244745232e-01 9.685693597127e-01 9.697634372575e-01 9.712378771776e-01 9.728147582960e-01 9.742313815132e-01 9.753380411609e-01 9.762300377559e-01 9.771836009237e-01 9.784242920437e-01 9.799426671342e-01 9.815130752543e-01 9.828792344061e-01 9.839492789538e-01 9.848527009168e-01 9.858435724571e-01 9.871085742512e-01 9.886185777892e-01 9.901526682167e-01 9.914748842107e-01 9.925199300310e-01 9.934292319762e-01 9.944367028275e-01 9.956984480023e-01 9.971813476610e-01 9.986831875074e-01 9.999771065751e-01 1.000993264345e+00 1.001883266208e+00 1.002904901068e+00 1.004213867836e+00 1.005733924319e+00 1.007219777493e+00 1.008453750142e+00 1.009424336389e+00 1.010337630476e+00 1.011445422662e+00 1.012837646481e+00 1.014375083184e+00 1.015808069885e+00 1.016984369630e+00 1.017948295187e+00 1.018896791721e+00 1.020032929248e+00 1.021419773949e+00 1.022937686483e+00 1.024362541541e+00 1.025522458692e+00 1.026434889891e+00 1.027312532579e+00 1.028411277478e+00 1.029825241024e+00 1.031394310290e+00 1.032815071764e+00 1.033886066431e+00 1.034689671585e+00 1.035535297022e+00 1.036701787317e+00 1.038197052809e+00 1.039754506946e+00 1.041064665997e+00 1.042030787629e+00 1.042833222263e+00 1.043766686377e+00 1.044998336048e+00 1.046453349039e+00 1.047895917161e+00 1.049123736777e+00 1.050107412811e+00 1.050983130722e+00 1.051942953710e+00 1.053112761127e+00 1.054477894696e+00 1.055893054104e+00 1.057164002592e+00 1.058189403284e+00 1.059036004443e+00 1.059913345297e+00 1.061035681849e+00 1.062442700639e+00 1.063941682379e+00 1.065234173052e+00 1.066172017554e+00 1.066898334163e+00 1.067747752460e+00 1.068970481222e+00 1.070508826498e+00 1.072029558232e+00 1.073197231520e+00 1.073972455166e+00 1.074655825951e+00 1.075627422779e+00 1.077017329927e+00 1.078596585441e+00 1.079980504751e+00 1.080953678202e+00 1.081650451357e+00 1.082432861338e+00 1.083568729913e+00 1.085014548793e+00 1.086469808700e+00 1.087643839097e+00 1.088492284589e+00 1.089228352800e+00 1.090135918065e+00 1.091330386796e+00 1.092680658776e+00 1.093942243413e+00 1.094961069537e+00 1.095783396009e+00 1.096590206807e+00 1.097548399967e+00 1.098688913969e+00 1.099897757122e+00 1.101016308063e+00 1.101968766786e+00 1.102807101357e+00 1.103653211750e+00 1.104610161681e+00 1.105691217619e+00 1.106812941865e+00 1.107863510989e+00 1.108794407385e+00 1.109654643817e+00 1.110538046133e+00 1.111513967322e+00 1.112574809126e+00 1.113643257564e+00 1.114641164975e+00 1.115558547747e+00 1.116453997568e+00 1.117389637857e+00 1.118381939857e+00 1.119399602697e+00 1.120388917346e+00 1.121327993098e+00 1.122239977637e+00 1.123162312590e+00 1.124105497273e+00 1.125053193239e+00 1.125988608310e+00 1.126906348483e+00 1.127808952353e+00 1.128709849077e+00 1.129613085732e+00 1.130514317912e+00 1.131414477623e+00 1.132314675038e+00 1.133209501262e+00 1.134088044651e+00 1.134956337610e+00 1.135828337201e+00 1.136714172953e+00 1.137611231905e+00 1.138502588186e+00 1.139367257065e+00 1.140206346832e+00 1.141044825710e+00 1.141900876015e+00 1.142768079961e+00 1.143630115256e+00 1.144472140693e+00 1.145290511937e+00 1.146099737757e+00 1.146909917410e+00 1.147722756653e+00 1.148531611158e+00 1.149336380568e+00 1.150136204128e+00 1.150927818229e+00 1.151710683516e+00 1.152484508427e+00 1.153251241454e+00 1.154017391849e+00 1.154784090929e+00 1.155547594628e+00 1.156302946812e+00 1.157051704064e+00 1.157793490236e+00 1.158524203563e+00 1.159246685954e+00 1.159966570196e+00 1.160685026863e+00 1.161400661478e+00 1.162112063465e+00 1.162812863232e+00 1.163505671736e+00 1.164194666262e+00 1.164879774236e+00 1.165558982713e+00 1.166230635401e+00 1.166897173248e+00 1.167560838870e+00 1.168217923615e+00 1.168865601505e+00 1.169502084493e+00 1.170131007506e+00 1.170759455046e+00 1.171384620588e+00 1.171999373607e+00 1.172604402389e+00 1.173202112107e+00 1.173798846204e+00 1.174392887744e+00 1.174979854805e+00 1.175556281789e+00 1.176126263160e+00 1.176693545944e+00 1.177256653513e+00 1.177810789866e+00 1.178356015469e+00 1.178892157321e+00 1.179424379995e+00 1.179951979114e+00 1.180471334426e+00 1.180980545759e+00 1.181481216143e+00 1.181975685180e+00 1.182464896712e+00 1.182947792105e+00 1.183422966230e+00 1.183889119962e+00 1.184347345579e+00 1.184799062282e+00 1.185244791055e+00 1.185684466109e+00 1.186115390033e+00 1.186538061350e+00 1.186952645549e+00 1.187361509507e+00 1.187764703728e+00 1.188159834532e+00 1.188546165677e+00 1.188923909646e+00 1.189294025932e+00 1.189657598575e+00 1.190013966004e+00 1.190362364473e+00 1.190702978150e+00 1.191034797850e+00 1.191357736265e+00 1.191673149015e+00 1.191981688618e+00 1.192282992109e+00 1.192576117136e+00 1.192859214972e+00 1.193134326004e+00 1.193401455897e+00 1.193660092863e+00 1.193909878225e+00 1.194151418230e+00 1.194384809712e+00 1.194610170535e+00 1.194827039255e+00 1.195034012418e+00 1.195233545455e+00 1.195425053612e+00 1.195607035742e+00 1.195780466852e+00 1.195945420553e+00 1.196100653473e+00 1.196248917481e+00 1.196386029510e+00 1.196514959963e+00 1.196634377849e+00 1.196746645050e+00 1.196849171275e+00 1.196941606460e+00 1.197025756234e+00 1.197100814925e+00 1.197167475867e+00 1.197224818367e+00 1.197272167308e+00 1.197309833653e+00 1.197338230143e+00 1.197357203503e+00 1.197367244650e+00 1.197367948516e+00 1.197358414341e+00 1.197338265040e+00 1.197309671985e+00 1.197270794481e+00 1.197222865765e+00 1.197164985952e+00 1.197096952123e+00 1.197018916547e+00 1.196931518004e+00 1.196833968497e+00 1.196726035489e+00 1.196608702642e+00 1.196480578309e+00 1.196342156086e+00 1.196194810471e+00 1.196037209667e+00 1.195868603407e+00 1.195690639258e+00 1.195501506927e+00 1.195301640306e+00 1.195092845344e+00 1.194872806422e+00 1.194642737904e+00 1.194402118577e+00 1.194150060287e+00 1.193887754860e+00 1.193615703087e+00 1.193332613380e+00 1.193038535149e+00 1.192733852075e+00 1.192417992636e+00 1.192091401962e+00 1.191754289409e+00 1.191407064487e+00 1.191047370700e+00 1.190677296366e+00 1.190296737723e+00 1.189904283880e+00 1.189500905792e+00 1.189087334914e+00 1.188660377353e+00 1.188223945759e+00 1.187775299572e+00 1.187316137764e+00 1.186845409556e+00 1.186363960943e+00 1.185869509969e+00 1.185364277312e+00 1.184847979368e+00 1.184319059694e+00 1.183779424275e+00 1.183228572783e+00 1.182665973557e+00 1.182091741025e+00 1.181505599934e+00 1.180906448320e+00 1.180296981120e+00 1.179674933003e+00 1.179041603731e+00 1.178397328548e+00 1.177740845056e+00 1.177071064337e+00 1.176389871376e+00 1.175696359367e+00 1.174990704255e+00 1.174274690338e+00 1.173545814892e+00 1.172804677528e+00 1.172051359581e+00 1.171284763923e+00 1.170506969395e+00 1.169716629389e+00 1.168914279649e+00 1.168100460236e+00 1.167273361121e+00 1.166433649540e+00 1.165581943719e+00 1.164718118440e+00 1.163840708342e+00 1.162952243309e+00 1.162050708632e+00 1.161136818785e+00 1.160211088526e+00 1.159272015815e+00 1.158320513249e+00 1.157356408633e+00 1.156378206272e+00 1.155388849174e+00 1.154388021441e+00 1.153374463417e+00 1.152347984837e+00 1.151307916709e+00 1.150253359218e+00 1.149187222510e+00 1.148109327420e+00 1.147018334584e+00 1.145915814516e+00 1.144799882235e+00 1.143668261770e+00 1.142524945254e+00 1.141368113518e+00 1.140200452565e+00 1.139021314814e+00 1.137826866000e+00 1.136618438134e+00 1.135396592505e+00 1.134161521894e+00 1.132914662333e+00 1.131656968383e+00 1.130383408729e+00 1.129097199801e+00 1.127796807064e+00 1.126482180679e+00 1.125156928901e+00 1.123818000640e+00 1.122466703760e+00 1.121101592103e+00 1.119721968764e+00 1.118329493853e+00 1.116924188393e+00 1.115505935076e+00 1.114075588164e+00 1.112631969145e+00 1.111173597966e+00 1.109702380020e+00 1.108217133952e+00 1.106719801607e+00 1.105210375643e+00 1.103687302749e+00 1.102150545868e+00 1.100600249441e+00 1.099036496420e+00 1.097460579490e+00 1.095872306702e+00 1.094269889214e+00 1.092655154698e+00 1.091026991823e+00 1.089385397053e+00 1.087731863193e+00 1.086065002945e+00 1.084385088225e+00 1.082691772035e+00 1.080985709021e+00 1.079267303500e+00 1.077536461888e+00 1.075791934479e+00 1.074034722087e+00 1.072264833470e+00 1.070481825763e+00 1.068686917865e+00 1.066879526005e+00 1.065058363097e+00 1.063224676049e+00 1.061378348753e+00 1.059520123080e+00 1.057649171592e+00 1.055764927640e+00 1.053869096746e+00 1.051960307414e+00 1.050038524663e+00 1.048105459720e+00 1.046160283491e+00 1.044202401571e+00 1.042232544578e+00 1.040250151410e+00 1.038255653354e+00 1.036250057509e+00 1.034232050438e+00 1.032202162263e+00 1.030160559801e+00 1.028107006400e+00 1.026041849723e+00 1.023965767815e+00 1.021877824649e+00 1.019779070269e+00 1.017668253697e+00 1.015546174676e+00 1.013413041408e+00 1.011269018278e+00 1.009113893220e+00 1.006948386134e+00 1.004770808012e+00 1.002583010764e+00 1.000384339904e+00 9.981751370774e-01 9.959553135103e-01 9.937250694759e-01 9.914847951344e-01 9.892342773859e-01 9.869738792295e-01 9.847032036483e-01 9.824233141642e-01 9.801329767202e-01 9.778327202194e-01 9.755232176393e-01 9.732051079389e-01 9.708765429591e-01 9.685394974335e-01 9.661930362296e-01 9.638377183518e-01 9.614744330722e-01 9.591011196405e-01 9.567205892414e-01 9.543305186069e-01 9.519332165400e-01 9.495281379180e-01 9.471140540485e-01 9.446938512203e-01 9.422652506612e-01 9.398288344674e-01 9.373863380464e-01 9.349352543981e-01 9.324781371869e-01 9.300147069570e-01 9.275434761515e-01 9.250660403127e-01 9.225825331218e-01 9.200941311142e-01 9.175988543654e-01 9.150975486783e-01 9.125914615305e-01 9.100800984037e-01 9.075632753673e-01 9.050420547009e-01 9.025159207691e-01 8.999848630000e-01 8.974508826689e-01 8.949115204781e-01 8.923688731319e-01 8.898225258217e-01 8.872727483017e-01 8.847210883948e-01 8.821650606868e-01 8.796073987034e-01 8.770476674541e-01 8.744849925805e-01 8.719214439802e-01 8.693547985789e-01 8.667879382913e-01 8.642197567095e-01 8.616500816567e-01 8.590810339581e-01 8.565106721346e-01 8.539409986851e-01 8.513724826974e-01 8.488025349204e-01 8.462356381199e-01 8.436688559182e-01 8.411027769093e-01 8.385407993588e-01 8.359787336825e-01 8.334206487201e-01 8.308645932406e-01 8.283113230991e-01 8.257624102102e-01 8.232157355741e-01 8.206742092137e-01 8.181376953159e-01 8.156048261005e-01 8.130780174930e-01 8.105561081222e-01 8.080400870803e-01 8.055314379076e-01 8.030279615492e-01 8.005320772625e-01 7.980427427406e-01 7.955622777835e-01 7.930897007398e-01 7.906248617547e-01 7.881701483364e-01 7.857233985004e-01 7.832873912555e-01 7.808621236120e-01 7.784455621029e-01 7.760416534027e-01 7.736488011184e-01 7.712669317782e-01 7.688984680185e-01 7.665413253265e-01 7.641986163221e-01 7.618688146701e-01 7.595527996034e-01 7.572519306951e-01 7.549652047774e-01 7.526939029102e-01 7.504392357096e-01 7.481994311293e-01 7.459784241442e-01 7.437727402783e-01 7.415857791591e-01 7.394168143328e-01 7.372662515281e-01 7.351353204927e-01 7.330232239482e-01 7.309311304361e-01 7.288603292972e-01 7.268100962592e-01 7.247821141232e-01 7.227754399600e-01 7.207913230484e-01 7.188303183538e-01 7.168922404930e-01 7.149791931223e-01 7.130893681594e-01 7.112253874698e-01 7.093862560364e-01 7.075722766479e-01 7.057859581343e-01 7.040257476762e-01 7.022933569343e-01 7.005882516066e-01 6.989114905050e-01 6.972633722630e-01 6.956445422851e-01 6.940554540245e-01 6.924964993666e-01 6.909673745302e-01 6.894701608669e-01 6.880035987616e-01 6.865691785929e-01 6.851673491368e-01 6.837976319692e-01 6.824616040278e-01 6.811585671542e-01 6.798893874710e-01 6.786553095695e-01 6.774554326474e-01 6.762906376961e-01 6.751607733610e-01 6.740672587031e-01 6.730101675017e-01 6.719882698282e-01 6.710036634159e-01 6.700570276861e-01 6.691477790965e-01 6.682757910263e-01 6.674411838940e-01 6.666454183444e-01 6.658877098298e-01 6.651689238065e-01 6.644891677212e-01 6.638483049563e-01 6.632472253504e-01 6.626856628905e-01 6.621633706792e-01 6.616810869216e-01 6.612382497349e-01 6.608364727186e-01 6.604743897546e-01 6.601524314833e-01 6.598719233657e-01 6.596304065947e-01 6.594302143876e-01 6.592694860871e-01 6.591506472215e-01 6.590713654503e-01 6.590327085312e-01 6.590349137346e-01 6.590768227869e-01 6.591592259685e-01 6.592816652020e-01 6.594446449561e-01 6.596471644779e-01 6.598887923666e-01 6.601715820469e-01 6.604924012674e-01 6.608530584512e-01 6.612529706776e-01 6.616907498351e-01 6.621688350929e-01 6.626831556052e-01 6.632366715977e-01 6.638281096827e-01 6.644557293033e-01 6.651216687134e-01 6.658227197138e-01 6.665614598987e-01 6.673360678748e-01 6.681451187631e-01 6.689909230863e-01 6.698707904083e-01 6.707849906723e-01 6.717331072834e-01 6.727145067217e-01 6.737294683853e-01 6.747759941055e-01 6.758549141827e-01 6.769660832281e-01 6.781072149040e-01 6.792784953616e-01 6.804799764108e-01 6.817115193122e-01 6.829699745740e-01 6.842581888390e-01 6.855736282418e-01 6.869157836435e-01 6.882846884726e-01 6.896785920024e-01 6.910990372050e-01 6.925427330602e-01 6.940103543726e-01 6.955019591022e-01 6.970151889921e-01 6.985520446623e-01 7.001085469594e-01 7.016858974858e-01 7.032834044036e-01 7.048989841732e-01 7.065352048569e-01 7.081876299837e-01 7.098575882058e-01 7.115446978892e-01 7.132463970823e-01 7.149648128702e-01 7.166958959641e-01 7.184415207601e-01 7.201999469464e-01 7.219698931703e-01 7.237519465485e-01 7.255436793518e-01 7.273470887946e-01 7.291585320570e-01 7.309790706744e-01 7.328069836272e-01 7.346414601020e-01 7.364841914651e-01 7.383296134357e-01 7.401827155370e-01 7.420387525959e-01 7.438977006276e-01 7.457613194274e-01 7.476237455464e-01 7.494910706595e-01 7.513554409199e-01 7.532215811838e-01 7.550862319765e-01 7.569476500302e-01 7.588102729363e-01 7.606649327341e-01 7.625205002776e-01 7.643684440352e-01 7.662113790200e-01 7.680509651279e-01 7.698790749311e-01 7.717057045082e-01 7.735181439516e-01 7.753261760247e-01 7.771234891531e-01 7.789084194795e-01 7.806872075045e-01 7.824472612210e-01 7.842028783894e-01 7.859385065390e-01 7.876647092350e-01 7.893774510593e-01 7.910701835109e-01 7.927549472067e-01 7.944141209162e-01 7.960650164905e-01 7.976928785752e-01 7.993040972806e-01 8.008991264677e-01 8.024673671815e-01 8.040258743831e-01 8.055525493249e-01 8.070668249602e-01 8.085552798156e-01 8.100185834431e-01 8.114669530219e-01 8.128804186845e-01 8.142809260468e-01 8.156468650075e-01 8.169937586942e-01 8.183137985479e-01 8.196014291115e-01 8.208732114223e-01 8.221032417981e-01 8.233181521818e-01 8.244947300968e-01 8.256464498432e-01 8.267710841699e-01 8.278557170595e-01 8.289236971261e-01 8.299469203402e-01 8.309486457915e-01 8.319126742193e-01 8.328437972162e-01 8.337486802399e-01 8.346085867407e-01 8.354476733613e-01 8.362398432993e-01 8.370055879628e-01 8.377343947207e-01 8.384227308911e-01 8.390848973115e-01 8.396987558906e-01 8.402875043194e-01 8.408310928573e-01 8.413405210744e-01 8.418151559696e-01 8.422436078769e-01 8.426444274564e-01 8.429962707369e-01 8.433177178345e-01 8.435954412169e-01 8.438317629311e-01 8.440361637471e-01 8.441905275810e-01 8.443157502196e-01 8.443913680780e-01 8.444309259537e-01 8.444318707646e-01 8.443853287481e-01 8.443081448046e-01 8.441789517782e-01 8.440169759651e-01 8.438097228516e-01 8.435600616888e-01 8.432754208500e-01 8.429393060020e-01 8.425724383180e-01 8.421549046746e-01 8.417014421520e-01 8.412069753556e-01 8.406654585756e-01 8.400915572031e-01 8.394666163101e-01 8.388094203028e-01 8.381057401307e-01 8.373619515446e-01 8.365812622771e-01 8.357524871053e-01 8.348931066940e-01 8.339840635305e-01 8.330420624760e-01 8.320584974943e-01 8.310328971474e-01 8.299749322529e-01 8.288699114676e-01 8.277353836691e-01 8.265565892262e-01 8.253435670048e-01 8.240939846298e-01 8.228038991728e-01 8.214845489179e-01 8.201220909388e-01 8.187307829502e-01 8.173019060299e-01 8.158393047488e-01 8.143473460503e-01 8.128165327452e-01 8.112609424363e-01 8.096693520582e-01 8.080503165968e-01 8.064011295593e-01 8.047214884576e-01 8.030189377219e-01 8.012841056310e-01 7.995268863026e-01 7.977417887550e-01 7.959346184012e-01 7.941051318798e-01 7.922509089952e-01 7.903792494834e-01 7.884841635813e-01 7.865735681523e-01 7.846446088112e-01 7.826993889353e-01 7.807403816483e-01 7.787657152358e-01 7.767811501792e-01 7.747836598685e-01 7.727781588164e-01 7.707640269064e-01 7.687429475333e-01 7.667179888654e-01 7.646878685269e-01 7.626586322999e-01 7.606268076743e-01 7.585978499529e-01 7.565721677947e-01 7.545506042399e-01 7.525364747937e-01 7.505300859227e-01 7.485352373810e-01 7.465507736830e-01 7.445823494029e-01 7.426286992841e-01 7.406930825720e-01 7.387778620151e-01 7.368844694794e-01 7.350156170554e-01 7.331719462361e-01 7.313583839042e-01 7.295723700038e-01 7.278219638653e-01 7.261039676240e-01 7.244232124784e-01 7.227822379416e-01 7.211799375861e-01 7.196237412859e-01 7.181096596205e-01 7.166455004633e-01 7.152304645557e-01 7.138664898616e-01 7.125591258536e-01 7.113041158054e-01 7.101115494222e-01 7.089759294237e-01 7.079042409030e-01 7.068995230355e-01 7.059558342641e-01 7.050872602976e-01 7.042825927577e-01 7.035550493069e-01 7.029002559864e-01 7.023186083470e-01 7.018205012546e-01 7.013939776255e-01 7.010569903967e-01 7.007956294530e-01 7.006219252466e-01 7.005341407546e-01 7.005285395475e-01 7.006178970252e-01 7.007873104437e-01 7.010544473624e-01 7.014079137769e-01 7.018534315467e-01 7.023953464852e-01 7.030220538512e-01 7.037521511105e-01 7.045687429348e-01 7.054836493340e-01 7.064929645119e-01 7.075913117076e-01 7.087943602261e-01 7.100802535869e-01 7.114700672161e-01 7.129466810646e-01 7.145178010167e-01 7.161856720748e-01 7.179363331935e-01 7.197896751699e-01 7.217218835930e-01 7.237492116233e-01 7.258641619276e-01 7.280605016682e-01 7.303505294103e-01 7.327142142053e-01 7.351683134843e-01 7.376966719390e-01 7.403046649723e-01 7.429935959750e-01 7.457482291188e-01 7.485853331865e-01 7.514847871180e-01 7.544557332271e-01 7.574931545804e-01 7.605898245782e-01 7.637541703363e-01 7.669699605253e-01 7.702467759420e-01 7.735747867915e-01 7.769516610298e-01 7.803810838178e-01 7.838490491438e-01 7.873648203570e-01 7.909160846781e-01 7.945046975781e-01 7.981273580507e-01 8.017780933723e-01 8.054591239272e-01 8.091615308874e-01 8.128870644992e-01 8.166299259156e-01 8.203877217002e-01 8.241577353744e-01 8.279359004861e-01 8.317204283556e-01 8.355065754439e-01 8.392919393079e-01 8.430732473102e-01 8.468482748904e-01 8.506116345956e-01 8.543637101930e-01 8.580981235760e-01 8.618133331894e-01 8.655060756158e-01 8.691721080753e-01 8.728128547007e-01 8.764182573461e-01 8.799906301569e-01 8.835254328018e-01 8.870182584168e-01 8.904707046642e-01 8.938728141705e-01 8.972284038663e-01 9.005315743076e-01 9.037789784900e-01 9.069714808796e-01 9.101016581407e-01 9.131711673131e-01 9.161739380200e-01 9.191086810346e-01 9.219762289233e-01 9.247677151162e-01 9.274863061147e-01 9.301261832354e-01 9.326874419432e-01 9.351680217373e-01 9.375622445824e-01 9.398719440541e-01 9.420942109677e-01 9.442260822404e-01 9.462677490247e-01 9.482141624111e-01 9.500655664446e-01 9.518212422434e-01 9.534764656242e-01 9.550353456149e-01 9.564898179867e-01 9.578417967778e-01 9.590930331342e-01 9.602345084598e-01 9.612750107006e-01 9.622042319678e-01 9.630268037031e-01 9.637442274662e-01 9.643453749464e-01 9.648448513145e-01 9.652265510268e-01 9.655016614444e-01 9.656676721375e-01 9.657148869482e-01 9.656617850671e-01 9.654874104479e-01 9.652086655458e-01 9.648184986027e-01 9.643133395055e-01 9.637081210783e-01 9.629826929342e-01 9.621588575281e-01 9.612245646234e-01 9.601808227061e-01 9.590409525785e-01 9.577861225786e-01 9.564412892825e-01 9.549887670866e-01 9.534378501512e-01 9.517962627776e-01 9.500503015564e-01 9.482232164853e-01 9.462971870121e-01 9.442874120401e-01 9.421940696363e-01 9.400131590490e-01 9.377610644296e-01 9.354254185307e-01 9.330213215524e-01 9.305471944574e-01 9.280041602403e-01 9.254037032070e-01 9.227399832492e-01 9.200254384529e-01 9.172589002507e-01 9.144460777011e-01 9.115930669980e-01 9.087015126528e-01 9.057797640790e-01 9.028294944144e-01 8.998566306354e-01 8.968663557377e-01 8.938642453503e-01 8.908543095570e-01 8.878454758910e-01 8.848368335957e-01 8.818397749495e-01 8.788578801310e-01 8.758930719780e-01 8.729601572586e-01 8.700525633504e-01 8.671863022440e-01 8.643618576595e-01 8.615812304981e-01 8.588608275463e-01 8.561900377975e-01 8.535894930071e-01 8.510543413810e-01 8.485894601527e-01 8.462087884729e-01 8.438990206163e-01 8.416826970612e-01 8.395508500464e-01 8.375098125402e-01 8.355690492403e-01 8.337157143067e-01 8.319699461314e-01 8.303188808460e-01 8.287707484465e-01 8.273281547346e-01 8.259807116406e-01 8.247430879372e-01 8.236000115357e-01 8.225592492232e-01 8.216169994597e-01 8.207655818366e-01 8.200103031394e-01 8.193403989677e-01 8.187552217246e-01 8.182500853666e-01 8.178170680787e-01 8.174536784776e-01 8.171525471839e-01 8.169049102447e-01 8.167068181141e-01 8.165500306965e-01 8.164234886231e-01 8.163258535657e-01 8.162386905266e-01 8.161644708393e-01 8.160865428325e-01 8.159957219888e-01 8.158920405905e-01 8.157519424300e-01 8.155810269609e-01 8.153602692775e-01 8.150834990913e-01 8.147492551035e-01 8.143343155091e-01 8.138485885017e-01 8.132719314653e-01 8.126011641841e-01 8.118358454587e-01 8.109579899563e-01 8.099785293286e-01 8.088786367608e-01 8.076638486285e-01 8.063326901614e-01 8.048755044973e-01 8.033024289152e-01 8.016045624718e-01 7.997920400291e-01 7.978616834020e-01 7.958211223552e-01 7.936744117400e-01 7.914261250611e-01 7.890890636952e-01 7.866635612026e-01 7.841690029849e-01 7.816076722863e-01 7.789964037700e-01 7.763487321138e-01 7.736718919163e-01 7.709908531523e-01 7.683091351701e-01 7.656505733122e-01 7.630295176910e-01 7.604575689422e-01 7.579601737969e-01 7.555423928162e-01 7.532285948963e-01 7.510298269056e-01 7.489614216990e-01 7.470381361005e-01 7.452690180408e-01 7.436697167344e-01 7.422445219075e-01 7.410069523320e-01 7.399557601951e-01 7.391012394829e-01 7.384423350142e-01 7.379762125133e-01 7.377095424679e-01 7.376253537248e-01 7.377280083722e-01 7.380042686161e-01 7.384418929186e-01 7.390377692187e-01 7.397681729123e-01 7.406300491854e-01 7.416013258882e-01 7.426703094021e-01 7.438226295331e-01 7.450403453784e-01 7.463176104628e-01 7.476314501036e-01 7.489809989428e-01 7.503480047870e-01 7.517323224155e-01 7.531304400990e-01 7.545317552142e-01 7.559523215024e-01 7.573838751077e-01 7.588453517528e-01 7.603471115170e-01 7.619001451468e-01 7.635350894587e-01 7.652662017050e-01 7.671300018700e-01 7.691488108399e-01 7.713638877955e-01 7.738087412656e-01 7.765171035226e-01 7.795381296780e-01 7.828972468832e-01 7.866448643148e-01 7.908118776412e-01 7.954319744643e-01 8.005422314037e-01 8.061584523374e-01 8.123142143572e-01 8.190135367447e-01 8.262720503152e-01 8.340862496541e-01 8.424476280294e-01 8.513499560107e-01 8.607565905122e-01 8.706500126831e-01 8.809822699297e-01 8.917104015752e-01 9.027872638255e-01 9.141452561265e-01 9.257341346067e-01 9.374759529785e-01 9.493114488705e-01 9.611633818234e-01 9.729612726377e-01 9.846395939709e-01 9.961182915018e-01 1.007341187384e+00 1.018235141562e+00 1.028744406179e+00 1.038814555484e+00 1.048390849752e+00 1.057439129033e+00 1.065910606645e+00 1.073787964488e+00 1.081041323433e+00 1.087657188386e+00 1.093633376528e+00 1.098961437360e+00 1.103659905191e+00 1.107732951532e+00 1.111207898337e+00 1.114108394609e+00 1.116461454627e+00 1.118310599998e+00 1.119680080428e+00 1.120618428859e+00 1.121155958978e+00 1.121331214393e+00 1.121182970119e+00 1.120730164699e+00 1.120011438949e+00 1.119035285028e+00 1.117822400797e+00 1.116375440704e+00 1.114690676297e+00 1.112767457020e+00 1.110578033042e+00 1.108113791057e+00 1.105336567168e+00 1.102219539963e+00 1.098729562280e+00 1.094823537814e+00 1.090476017439e+00 1.085642794453e+00 1.080305349057e+00 1.074435464920e+00 1.068017087884e+00 1.061054872938e+00 1.053540501326e+00 1.045508545880e+00 1.036979628309e+00 1.028005761236e+00 1.018648850757e+00 1.008975085952e+00 9.990850713620e-01 9.890645641342e-01 9.790333851311e-01 9.691038116928e-01 9.593987645777e-01 9.500491209939e-01 9.411678397329e-01 9.328878614911e-01 9.253086793453e-01 9.185357144512e-01 9.126530571447e-01 9.077226804043e-01 9.038043433840e-01 9.009098644616e-01 8.990624073615e-01 8.982412278799e-01 8.984184240765e-01 8.995559955540e-01 9.015837504875e-01 9.044508947138e-01 9.080686065404e-01 9.123660526004e-01 9.172605487181e-01 9.226637956350e-01 9.285024674458e-01 9.346779073291e-01 9.411180198056e-01 9.477271029394e-01 9.544168518995e-01 9.610994439819e-01 9.676647541517e-01 9.740225433410e-01 9.800511519085e-01 9.856459481087e-01 9.906894339706e-01 9.950604573701e-01 9.986545502032e-01 1.001352645586e+00 1.003069779559e+00 1.003717179583e+00 1.003233687676e+00 1.001586175632e+00 9.987536746819e-01 9.947659157757e-01 9.896625663953e-01 9.835301203416e-01 9.764768066517e-01 9.686333009791e-01 9.601636108130e-01 9.512263000907e-01 9.420069461435e-01 9.326719905477e-01 9.233882743812e-01 9.143066302008e-01 9.055452104670e-01 8.972191865055e-01 8.893992652578e-01 8.821519624682e-01 8.755282945289e-01 8.695640540855e-01 8.643154251983e-01 8.598287145102e-01 8.561806107073e-01 8.534524468561e-01 8.517387799113e-01 8.511460239044e-01 8.504190221160e-01 8.488818783490e-01 8.480053482284e-01 8.493448461874e-01 8.537172641693e-01 8.607350725082e-01 8.690092766567e-01 8.768856350872e-01 8.832856712879e-01 8.882119132431e-01 8.927165693556e-01 8.983245494133e-01 9.061826639224e-01 9.164266079213e-01 9.280783211804e-01 9.395380760513e-01 9.494076592857e-01 9.571934651989e-01 9.635374483263e-01 9.698821588036e-01 9.777516509458e-01 9.879359331069e-01 1.000050295478e+00 1.012721268614e+00 1.024268191256e+00 1.033493144282e+00 1.040222649255e+00 1.045351869874e+00 1.050331103494e+00 1.056394958046e+00 1.063899127739e+00 1.072100074504e+00 1.079499072746e+00 1.084589236307e+00 1.086580507959e+00 1.085739840833e+00 1.083259416762e+00 1.080658094676e+00 1.079001278943e+00 1.078365009426e+00 1.077842229467e+00 1.076070981564e+00 1.072035551327e+00 1.065749204392e+00 1.058450525983e+00 1.052175445211e+00 1.048873502823e+00 1.049408339087e+00 1.052917760862e+00 1.056896051840e+00 1.057913690277e+00 1.052465023264e+00 1.025565721476e+00 9.092405998360e-01 8.733083117996e-01 8.310788636200e-01 8.033540823249e-01 8.031737740766e-01 8.287464431975e-01 8.657918182677e-01 8.974120920042e-01 9.118055702874e-01 9.048610247898e-01 8.800168044678e-01 8.468615591966e-01 8.184722823262e-01 8.065447415787e-01 8.151874653770e-01 8.380649527429e-01 8.620327098841e-01 8.744655930331e-01 8.694330401823e-01 8.509398973738e-01 8.323776775734e-01 8.301859337797e-01 8.524576991434e-01 8.911748399946e-01 9.269722992599e-01 9.410647674465e-01 9.249064492068e-01 8.850742933775e-01 8.430706856408e-01 8.266703084306e-01 8.507062577142e-01 9.033750103304e-01 9.563604683960e-01 9.848940406235e-01 9.795129558867e-01 9.488110918719e-01 9.156116166368e-01 9.045291381545e-01 9.237537363554e-01 9.577788724594e-01 9.803807703182e-01 9.728001288987e-01 9.340333104200e-01 8.829973342046e-01 8.513294988597e-01 8.625495331068e-01 9.101886075583e-01 9.628732973681e-01 9.886344196154e-01 9.712938569727e-01 9.156146102092e-01 8.462614105143e-01 7.987484023568e-01 7.969198622322e-01 8.314122187888e-01 8.696100567356e-01 8.831763620850e-01 8.635329812422e-01 8.242258451851e-01 7.941780612041e-01 7.989053831326e-01 8.376633220794e-01 8.836497578496e-01 9.063860628542e-01 8.898261363098e-01 8.394548136457e-01 7.825794738507e-01 7.584232540053e-01 7.899113852096e-01 8.606998206976e-01 9.322180830830e-01 9.727894091286e-01 9.698475857310e-01 9.309232569591e-01 8.799992999513e-01 8.473672263276e-01 8.514684598413e-01 8.857583216142e-01 9.275848792785e-01 9.577312059322e-01 9.709069112679e-01 9.749187146547e-01 9.822377833119e-01 9.988435369013e-01 1.018416735990e+00 1.026930747245e+00 1.013335182794e+00 9.785398937857e-01 9.388046676977e-01 9.200774965839e-01 9.407939683971e-01 9.947419608442e-01 1.054382296294e+00 1.089480095791e+00 1.081342027603e+00 1.028639420258e+00 9.484642699408e-01 8.729429437663e-01 8.362107096362e-01 8.503788364102e-01 8.948263709621e-01 9.357425312445e-01 9.488806083575e-01 9.274919417015e-01 8.808421974580e-01 8.285073340982e-01 7.907264852233e-01 7.773183266277e-01 7.837248609927e-01 7.988469795807e-01 8.155200384374e-01 8.333861967320e-01 8.541384352212e-01 8.749391907788e-01 8.872581665930e-01 9.133135897147e-01
 9.834553734345e-01 9.843503267249e-01 9.854727897145e-01 9.869125046350e-01 9.885043512077e-01 9.899507868200e-01 9.910755151660e-01 9.919653740891e-01 9.928855608358e-01 9.940658516915e-01 9.955364715821e-01 9.971098421051e-01 9.985149891390e-01 9.996000680085e-01 1.000465848048e+00 1.001394914364e+00 1.002620596211e+00 1.004132164238e+00 1.005696760244e+00 1.007047806177e+00 1.008091187966e+00 1.008965138044e+00 1.009932207814e+00 1.011181655146e+00 1.012682251037e+00 1.014205411694e+00 1.015508321375e+00 1.016523467417e+00 1.017399147922e+00 1.018379789286e+00 1.019627139033e+00 1.021099565697e+00 1.022586679092e+00 1.023855529132e+00 1.024837778318e+00 1.025693930837e+00 1.026689502786e+00 1.027982018192e+00 1.029490934924e+00 1.030958546534e+00 1.032164121431e+00 1.033098809866e+00 1.033976504685e+00 1.035056755081e+00 1.036431251345e+00 1.037954695735e+00 1.039368744810e+00 1.040513319707e+00 1.041436353578e+00 1.042345280338e+00 1.043452578533e+00 1.044820907063e+00 1.046323215336e+00 1.047725450445e+00 1.048849713396e+00 1.049719926078e+00 1.050557904663e+00 1.051626672470e+00 1.053021175128e+00 1.054571036423e+00 1.055965233384e+00 1.057000424553e+00 1.057761131273e+00 1.058566105898e+00 1.059700309147e+00 1.061172438149e+00 1.062708372497e+00 1.063989574257e+00 1.064916779021e+00 1.065673391790e+00 1.066563055735e+00 1.067760521028e+00 1.069191040717e+00 1.070609686267e+00 1.071804095466e+00 1.072743046922e+00 1.073569370064e+00 1.074484637072e+00 1.075620318039e+00 1.076959366644e+00 1.078345739014e+00 1.079578189696e+00 1.080554378315e+00 1.081349452236e+00 1.082182111935e+00 1.083269416167e+00 1.084647464257e+00 1.086113517202e+00 1.087363523035e+00 1.088248746030e+00 1.088920510686e+00 1.089723709112e+00 1.090910195660e+00 1.092417355070e+00 1.093903099274e+00 1.095023320437e+00 1.095741448588e+00 1.096366337454e+00 1.097289942915e+00 1.098644212654e+00 1.100191810638e+00 1.101535372609e+00 1.102454526216e+00 1.103087339316e+00 1.103809508896e+00 1.104899844860e+00 1.106310410914e+00 1.107730096039e+00 1.108855818455e+00 1.109641778606e+00 1.110311371903e+00 1.111161119505e+00 1.112311321961e+00 1.113625086071e+00 1.114843458099e+00 1.115805005718e+00 1.116560739059e+00 1.117302563925e+00 1.118205837033e+00 1.119301477209e+00 1.120466958684e+00 1.121534066845e+00 1.122425295840e+00 1.123196952620e+00 1.123979686927e+00 1.124881227978e+00 1.125912576784e+00 1.126984242392e+00 1.127979180001e+00 1.128847045308e+00 1.129640613469e+00 1.130460251491e+00 1.131377126759e+00 1.132383141414e+00 1.133397289348e+00 1.134337061416e+00 1.135189102549e+00 1.136015705552e+00 1.136884396491e+00 1.137815040600e+00 1.138774636995e+00 1.139706245266e+00 1.140582176486e+00 1.141425517802e+00 1.142277634035e+00 1.143152458435e+00 1.144036108694e+00 1.144909367956e+00 1.145763310610e+00 1.146599269305e+00 1.147429695722e+00 1.148262199379e+00 1.149093752318e+00 1.149924891645e+00 1.150757419557e+00 1.151584548457e+00 1.152394034735e+00 1.153191132072e+00 1.153989407703e+00 1.154801529444e+00 1.155625552619e+00 1.156445873865e+00 1.157240406898e+00 1.158006991572e+00 1.158771030916e+00 1.159550495343e+00 1.160341282269e+00 1.161128265827e+00 1.161895854784e+00 1.162639650032e+00 1.163372283347e+00 1.164105269097e+00 1.164840456985e+00 1.165571293561e+00 1.166297546755e+00 1.167018383636e+00 1.167731266170e+00 1.168434417685e+00 1.169128397471e+00 1.169815223076e+00 1.170499658099e+00 1.171184004953e+00 1.171865349948e+00 1.172538138420e+00 1.173204006327e+00 1.173862340519e+00 1.174509201877e+00 1.175147772583e+00 1.175782049721e+00 1.176414837632e+00 1.177045140965e+00 1.177669689390e+00 1.178284474992e+00 1.178889853917e+00 1.179491124630e+00 1.180088410975e+00 1.180679126046e+00 1.181261729231e+00 1.181838992875e+00 1.182412132484e+00 1.182979177745e+00 1.183536363335e+00 1.184081105525e+00 1.184618234081e+00 1.185153932439e+00 1.185686141420e+00 1.186208122644e+00 1.186719024212e+00 1.187223311735e+00 1.187724277427e+00 1.188223130279e+00 1.188714248902e+00 1.189194821941e+00 1.189667894150e+00 1.190137546643e+00 1.190602966104e+00 1.191059047408e+00 1.191505545195e+00 1.191942575515e+00 1.192374898450e+00 1.192802093439e+00 1.193221079830e+00 1.193629630215e+00 1.194028991217e+00 1.194421176339e+00 1.194807214905e+00 1.195187305183e+00 1.195559512872e+00 1.195921427314e+00 1.196274842583e+00 1.196621649823e+00 1.196961240318e+00 1.197295221958e+00 1.197619690867e+00 1.197935455081e+00 1.198242502095e+00 1.198543359978e+00 1.198837844317e+00 1.199124367256e+00 1.199401170864e+00 1.199669163518e+00 1.199928978838e+00 1.200181568741e+00 1.200425811411e+00 1.200662796845e+00 1.200890833553e+00 1.201109542884e+00 1.201319719213e+00 1.201520773821e+00 1.201715147840e+00 1.201901223590e+00 1.202079229762e+00 1.202246898904e+00 1.202404947109e+00 1.202555886384e+00 1.202696741648e+00 1.202828836243e+00 1.202952349072e+00 1.203066660825e+00 1.203173200785e+00 1.203269832834e+00 1.203356826168e+00 1.203435158932e+00 1.203505855243e+00 1.203565782796e+00 1.203616831070e+00 1.203659523326e+00 1.203691924726e+00 1.203715655779e+00 1.203729145663e+00 1.203733271380e+00 1.203727449059e+00 1.203714482739e+00 1.203690696595e+00 1.203656639642e+00 1.203613584450e+00 1.203561018031e+00 1.203499110909e+00 1.203428881371e+00 1.203346969064e+00 1.203255220112e+00 1.203153547864e+00 1.203041987191e+00 1.202921082066e+00 1.202790716607e+00 1.202649372033e+00 1.202496637185e+00 1.202335371364e+00 1.202163634585e+00 1.201981420733e+00 1.201789854070e+00 1.201587285152e+00 1.201374100363e+00 1.201151139190e+00 1.200917356333e+00 1.200673270879e+00 1.200418550011e+00 1.200153125083e+00 1.199877059102e+00 1.199590998625e+00 1.199294842000e+00 1.198986890572e+00 1.198669369272e+00 1.198340074225e+00 1.197999900950e+00 1.197649427424e+00 1.197288914649e+00 1.196916341324e+00 1.196533822468e+00 1.196138725953e+00 1.195733503848e+00 1.195317236972e+00 1.194890660098e+00 1.194451908968e+00 1.194002256245e+00 1.193541265896e+00 1.193068637817e+00 1.192585619177e+00 1.192091237090e+00 1.191585143776e+00 1.191067354867e+00 1.190538880931e+00 1.189998303500e+00 1.189446323505e+00 1.188882991614e+00 1.188307116378e+00 1.187720797711e+00 1.187122573552e+00 1.186511958152e+00 1.185890599139e+00 1.185257389130e+00 1.184611330024e+00 1.183954133387e+00 1.183284900318e+00 1.182603595144e+00 1.181909923217e+00 1.181205966037e+00 1.180488924474e+00 1.179760305891e+00 1.179019536892e+00 1.178265246887e+00 1.177500072007e+00 1.176722254844e+00 1.175932322584e+00 1.175132452528e+00 1.174318389359e+00 1.173491594374e+00 1.172652740663e+00 1.171801180141e+00 1.170937330777e+00 1.170062372963e+00 1.169174961420e+00 1.168274757181e+00 1.167361663132e+00 1.166435339026e+00 1.165496982955e+00 1.164547012752e+00 1.163583498994e+00 1.162608569591e+00 1.161620486062e+00 1.160618540355e+00 1.159605660898e+00 1.158579183003e+00 1.157539942208e+00 1.156487920703e+00 1.155423856031e+00 1.154346608877e+00 1.153257107905e+00 1.152154717995e+00 1.151039211050e+00 1.149910874164e+00 1.148768312080e+00 1.147614065799e+00 1.146448332304e+00 1.145269529915e+00 1.144078011495e+00 1.142872209186e+00 1.141652002810e+00 1.140419715101e+00 1.139175652462e+00 1.137918093584e+00 1.136649310695e+00 1.135366509859e+00 1.134068435198e+00 1.132758080479e+00 1.131433899595e+00 1.130098657790e+00 1.128751598017e+00 1.127389765676e+00 1.126013500923e+00 1.124624061522e+00 1.123220904915e+00 1.121805839179e+00 1.120379134667e+00 1.118937920841e+00 1.117483171376e+00 1.116013922416e+00 1.114530862987e+00 1.113036495193e+00 1.111529122656e+00 1.110008494201e+00 1.108474486009e+00 1.106926105404e+00 1.105364534237e+00 1.103790054534e+00 1.102202848827e+00 1.100603148792e+00 1.098990313708e+00 1.097363376017e+00 1.095722767438e+00 1.094068180542e+00 1.092402138883e+00 1.090723157712e+00 1.089031301710e+00 1.087325582551e+00 1.085606401599e+00 1.083873983945e+00 1.082128878711e+00 1.080372166544e+00 1.078601379800e+00 1.076817380001e+00 1.075021633285e+00 1.073211568669e+00 1.071389730133e+00 1.069554786270e+00 1.067707152586e+00 1.065846611287e+00 1.063972467231e+00 1.062087319809e+00 1.060189085908e+00 1.058278116995e+00 1.056354052059e+00 1.054417345242e+00 1.052468459667e+00 1.050507429068e+00 1.048534837985e+00 1.046548120250e+00 1.044549273591e+00 1.042538378771e+00 1.040515725032e+00 1.038480337471e+00 1.036432789705e+00 1.034373904188e+00 1.032301559277e+00 1.030217296317e+00 1.028121948849e+00 1.026014464196e+00 1.023895697316e+00 1.021764790488e+00 1.019621910637e+00 1.017467656226e+00 1.015302114912e+00 1.013125383687e+00 1.010936630264e+00 1.008737638504e+00 1.006526505804e+00 1.004304153822e+00 1.002071934554e+00 9.998283274486e-01 9.975744839235e-01 9.953091474193e-01 9.930332702354e-01 9.907471582610e-01 9.884511249743e-01 9.861443831572e-01 9.838273561705e-01 9.815002145549e-01 9.791623009693e-01 9.768153450372e-01 9.744584050665e-01 9.720914492018e-01 9.697149058310e-01 9.673296604128e-01 9.649344872891e-01 9.625306202807e-01 9.601175896731e-01 9.576957773816e-01 9.552651768493e-01 9.528247000948e-01 9.503771523959e-01 9.479212412606e-01 9.454561355829e-01 9.429836906312e-01 9.405030229461e-01 9.380143218924e-01 9.355190883844e-01 9.330148568651e-01 9.305047458412e-01 9.279864928159e-01 9.254618837405e-01 9.229308930263e-01 9.203923633203e-01 9.178488833446e-01 9.152986729701e-01 9.127419976756e-01 9.101801645875e-01 9.076114318715e-01 9.050385920053e-01 9.024604448687e-01 8.998766374789e-01 8.972879355972e-01 8.946947088333e-01 8.920976947093e-01 8.894958661816e-01 8.868902402784e-01 8.842806831364e-01 8.816685943199e-01 8.790517442450e-01 8.764334965897e-01 8.738108362703e-01 8.711859979559e-01 8.685598687373e-01 8.659302422335e-01 8.632998384383e-01 8.606670150091e-01 8.580337697221e-01 8.554003604683e-01 8.527642489717e-01 8.501292623271e-01 8.474941421714e-01 8.448583158694e-01 8.422240418097e-01 8.395887683624e-01 8.369560266475e-01 8.343242049190e-01 8.316932595191e-01 8.290655170532e-01 8.264384897083e-01 8.238156028281e-01 8.211955689025e-01 8.185776728228e-01 8.159644017491e-01 8.133548625510e-01 8.107484802994e-01 8.081487081135e-01 8.055526017827e-01 8.029620927130e-01 8.003774859238e-01 7.977982317087e-01 7.952265414749e-01 7.926602387157e-01 7.901020592708e-01 7.875520256302e-01 7.850088363710e-01 7.824748561013e-01 7.799491748430e-01 7.774330685612e-01 7.749270810421e-01 7.724297350756e-01 7.699439332570e-01 7.674677654195e-01 7.650041025099e-01 7.625520275940e-01 7.601109324466e-01 7.576840743169e-01 7.552690316709e-01 7.528679705665e-01 7.504817050667e-01 7.481084092286e-01 7.457509824232e-01 7.434086757383e-01 7.410814650141e-01 7.387716137885e-01 7.364772240064e-01 7.342015852166e-01 7.319424905672e-01 7.297012986957e-01 7.274797054125e-01 7.252764171893e-01 7.230929926264e-01 7.209304158582e-01 7.187875486046e-01 7.166671561758e-01 7.145667565288e-01 7.124890254430e-01 7.104345564183e-01 7.084025670478e-01 7.063947230061e-01 7.044101573691e-01 7.024504514431e-01 7.005165773161e-01 6.986076765146e-01 6.967256926926e-01 6.948697231531e-01 6.930404622613e-01 6.912399930071e-01 6.894663096426e-01 6.877226082999e-01 6.860066996236e-01 6.843208172436e-01 6.826656506252e-01 6.810395382281e-01 6.794458950429e-01 6.778833738981e-01 6.763521975539e-01 6.748542859415e-01 6.733888134495e-01 6.719566033992e-01 6.705581928318e-01 6.691939752888e-01 6.678644448773e-01 6.665695245112e-01 6.653106912999e-01 6.640870297210e-01 6.629000987565e-01 6.617499357242e-01 6.606363154231e-01 6.595597986493e-01 6.585216683642e-01 6.575207132134e-01 6.565593504839e-01 6.556361172030e-01 6.547514994409e-01 6.539061261545e-01 6.531006463371e-01 6.523353249062e-01 6.516091459864e-01 6.509235814961e-01 6.502796206066e-01 6.496757191687e-01 6.491130305799e-01 6.485907465988e-01 6.481100261478e-01 6.476702284904e-01 6.472728372155e-01 6.469167919743e-01 6.466020683328e-01 6.463301848916e-01 6.460998994537e-01 6.459109479132e-01 6.457643531154e-01 6.456591485825e-01 6.455969224787e-01 6.455761085356e-01 6.455978570032e-01 6.456608582971e-01 6.457649653890e-01 6.459119248664e-01 6.460993991699e-01 6.463293201632e-01 6.465998817976e-01 6.469113467612e-01 6.472643488045e-01 6.476575188280e-01 6.480914376947e-01 6.485652702653e-01 6.490794382505e-01 6.496330695882e-01 6.502263595222e-01 6.508584611986e-01 6.515291640910e-01 6.522387750532e-01 6.529861042039e-01 6.537713482257e-01 6.545942358949e-01 6.554534192852e-01 6.563489862285e-01 6.572815449698e-01 6.582486240309e-01 6.592515110270e-01 6.602882903742e-01 6.613597022051e-01 6.624652364622e-01 6.636025908658e-01 6.647739539133e-01 6.659770005593e-01 6.672113893956e-01 6.684768423688e-01 6.697727169146e-01 6.710987531865e-01 6.724531101760e-01 6.738367402300e-01 6.752490306053e-01 6.766872917253e-01 6.781530037889e-01 6.796441894025e-01 6.811618696933e-01 6.827027092902e-01 6.842692630837e-01 6.858593403831e-01 6.874705582669e-01 6.891054453467e-01 6.907601231984e-01 6.924378874329e-01 6.941336867458e-01 6.958490620379e-01 6.975840774532e-01 6.993360200454e-01 7.011062651461e-01 7.028921285250e-01 7.046930929092e-01 7.065102278455e-01 7.083402617606e-01 7.101851710403e-01 7.120420547170e-01 7.139114534670e-01 7.157923246955e-01 7.176831520254e-01 7.195852218318e-01 7.214948162319e-01 7.234141102350e-01 7.253404750095e-01 7.272728627401e-01 7.292132283130e-01 7.311567242812e-01 7.331075207430e-01 7.350600389747e-01 7.370166834311e-01 7.389761106248e-01 7.409354119101e-01 7.428991576834e-01 7.448590467154e-01 7.468220667199e-01 7.487822882147e-01 7.507398421835e-01 7.526973447297e-01 7.546470412667e-01 7.565979496649e-01 7.585396682612e-01 7.604775000227e-01 7.624101731036e-01 7.643324920711e-01 7.662516076263e-01 7.681573667910e-01 7.700590591503e-01 7.719474924498e-01 7.738265612989e-01 7.756963235579e-01 7.775489432079e-01 7.793965561431e-01 7.812237931990e-01 7.830422719340e-01 7.848444687397e-01 7.866296140336e-01 7.884039795355e-01 7.901538103017e-01 7.918949744368e-01 7.936113369613e-01 7.953130362354e-01 7.969973001270e-01 7.986554100825e-01 8.003023142586e-01 8.019180893678e-01 8.035218773962e-01 8.050977281312e-01 8.066514594586e-01 8.081861179596e-01 8.096878845638e-01 8.111770145022e-01 8.126294163357e-01 8.140648969181e-01 8.154709390791e-01 8.168470120608e-01 8.182046047374e-01 8.195225907432e-01 8.208243498847e-01 8.220874580311e-01 8.233268614703e-01 8.245367310627e-01 8.257097276779e-01 8.268629475688e-01 8.279714428120e-01 8.290603720029e-01 8.301086939046e-01 8.311267711144e-01 8.321162400817e-01 8.330613513044e-01 8.339866499851e-01 8.348645478979e-01 8.357167860247e-01 8.365295357626e-01 8.373052210515e-01 8.380526691973e-01 8.387517127342e-01 8.394263360364e-01 8.400534869240e-01 8.406492596706e-01 8.412076043196e-01 8.417214934147e-01 8.422074782429e-01 8.426432082264e-01 8.430508363740e-01 8.434120586070e-01 8.437357599874e-01 8.440238123874e-01 8.442635034050e-01 8.444735650288e-01 8.446332365533e-01 8.447602825646e-01 8.448430433324e-01 8.448823100924e-01 8.448886971074e-01 8.448439018703e-01 8.447680090696e-01 8.446424762528e-01 8.444793673569e-01 8.442768487565e-01 8.440264396138e-01 8.437440854895e-01 8.434097262481e-01 8.430423095577e-01 8.426293695006e-01 8.421734716482e-01 8.416822540908e-01 8.411406090274e-01 8.405668078109e-01 8.399447098009e-01 8.392854624668e-01 8.385869417450e-01 8.378413485361e-01 8.370641309278e-01 8.362377652887e-01 8.353785507328e-01 8.344757947416e-01 8.335328457732e-01 8.325553727126e-01 8.315315074352e-01 8.304774668372e-01 8.293776852894e-01 8.282444788697e-01 8.270741958413e-01 8.258633501481e-01 8.246221671063e-01 8.233380868429e-01 8.220256219165e-01 8.206731132443e-01 8.192887750186e-01 8.178715968040e-01 8.164172375344e-01 8.149369525430e-01 8.134182641618e-01 8.118738979792e-01 8.102963834542e-01 8.086897367124e-01 8.070573005156e-01 8.053927080649e-01 8.037061037364e-01 8.019893805488e-01 8.002503985318e-01 7.984874635882e-01 7.966994239673e-01 7.948928309243e-01 7.930619908500e-01 7.912138808470e-01 7.893446420005e-01 7.874593857687e-01 7.855589498008e-01 7.836415692874e-01 7.817122601660e-01 7.797691500785e-01 7.778162970497e-01 7.758535839901e-01 7.738824051454e-01 7.719052527726e-01 7.699217033921e-01 7.679357323276e-01 7.659468794294e-01 7.639578096143e-01 7.619696956399e-01 7.599844036419e-01 7.580034524381e-01 7.560290269705e-01 7.540632437484e-01 7.521065661739e-01 7.501623329985e-01 7.482311291747e-01 7.463157241005e-01 7.444169695643e-01 7.425380991759e-01 7.406810753835e-01 7.388458211204e-01 7.370380254740e-01 7.352548797927e-01 7.335035719629e-01 7.317817219603e-01 7.300945318909e-01 7.284441132688e-01 7.268289349053e-01 7.252579839118e-01 7.237237229447e-01 7.222390978411e-01 7.207969729659e-01 7.194046804679e-01 7.180642997898e-01 7.167737290971e-01 7.155411784842e-01 7.143618595600e-01 7.132448188952e-01 7.121877826952e-01 7.111922749313e-01 7.102661329581e-01 7.094012785806e-01 7.086110205412e-01 7.078871012177e-01 7.072382197287e-01 7.066656305580e-01 7.061636043568e-01 7.057468648165e-01 7.054019404392e-01 7.051438363022e-01 7.049659637981e-01 7.048693923201e-01 7.048641304748e-01 7.049367711859e-01 7.051068218623e-01 7.053567290046e-01 7.057015688537e-01 7.061368950408e-01 7.066580774368e-01 7.072803792919e-01 7.079843886833e-01 7.087902115057e-01 7.096843751426e-01 7.106722980165e-01 7.117581453911e-01 7.129294645536e-01 7.142047284234e-01 7.155646200162e-01 7.170231051567e-01 7.185732020162e-01 7.202113746655e-01 7.219499729989e-01 7.237689474937e-01 7.256864299747e-01 7.276873270232e-01 7.297768841895e-01 7.319578042161e-01 7.342152476871e-01 7.365674720402e-01 7.389922931509e-01 7.415038966773e-01 7.440945106525e-01 7.467584505603e-01 7.495054586421e-01 7.523175031442e-01 7.552083930336e-01 7.581639716798e-01 7.611874549942e-01 7.642803547687e-01 7.674282989940e-01 7.706443592105e-01 7.739122138941e-01 7.772379818735e-01 7.806172069140e-01 7.840426217661e-01 7.875211425010e-01 7.910388191072e-01 7.946021892675e-01 7.982025154637e-01 8.018383606627e-01 8.055104655269e-01 8.092083440876e-01 8.129369911613e-01 8.166883915891e-01 8.204607523657e-01 8.242521321747e-01 8.280571344089e-01 8.318756525783e-01 8.357024809716e-01 8.395353769975e-01 8.433707632069e-01 8.472066487480e-01 8.510375614100e-01 8.548640841967e-01 8.586793883194e-01 8.624827955019e-01 8.662699601298e-01 8.700374270310e-01 8.737850437984e-01 8.775053785920e-01 8.812001824055e-01 8.848625155316e-01 8.884914929156e-01 8.920842433679e-01 8.956353581725e-01 8.991479015655e-01 9.026108873505e-01 9.060274652815e-01 9.093933553626e-01 9.127035296639e-01 9.159607350419e-01 9.191544948983e-01 9.222894464774e-01 9.253596824595e-01 9.283614593377e-01 9.312967282939e-01 9.341575246970e-01 9.369461470358e-01 9.396570626830e-01 9.422890366447e-01 9.448425651475e-01 9.473101166872e-01 9.496937679406e-01 9.519894991046e-01 9.541962665384e-01 9.563123748561e-01 9.583343000188e-01 9.602613878317e-01 9.620937983456e-01 9.638267522981e-01 9.654608600529e-01 9.669936797299e-01 9.684222296332e-01 9.697501008304e-01 9.709694423332e-01 9.720859325737e-01 9.730939381430e-01 9.739910931651e-01 9.747850432942e-01 9.754621632308e-01 9.760349554716e-01 9.764929973144e-01 9.768388632180e-01 9.770792159387e-01 9.771979389990e-01 9.772145333780e-01 9.771108194298e-01 9.768984371608e-01 9.765780487037e-01 9.761366926229e-01 9.755955586396e-01 9.749344682885e-01 9.741683553152e-01 9.732954224095e-01 9.723071017769e-01 9.712225096074e-01 9.700210411518e-01 9.687246449896e-01 9.673233735515e-01 9.658164659413e-01 9.642200319937e-01 9.625150376253e-01 9.607261697891e-01 9.588383748078e-01 9.568598421809e-01 9.547990053410e-01 9.526451871472e-01 9.504180364777e-01 9.481053703618e-01 9.457195748962e-01 9.432627460548e-01 9.407317113268e-01 9.381428725947e-01 9.354860285632e-01 9.327750610057e-01 9.300105998621e-01 9.271945018546e-01 9.243379170608e-01 9.214372219796e-01 9.185033193230e-01 9.155381697241e-01 9.125470956330e-01 9.095364073804e-01 9.065103470568e-01 9.034744174651e-01 9.004341029568e-01 8.973945561119e-01 8.943612927763e-01 8.913413305341e-01 8.883373963895e-01 8.853610256759e-01 8.824092685827e-01 8.794950930792e-01 8.766234428479e-01 8.737926928842e-01 8.710219168390e-01 8.683011452603e-01 8.656472034231e-01 8.630613117939e-01 8.605433606679e-01 8.581111560846e-01 8.557518317225e-01 8.534862193313e-01 8.513084439436e-01 8.492216313210e-01 8.472400843361e-01 8.453485236011e-01 8.435679686896e-01 8.418884250670e-01 8.403143600261e-01 8.388541176017e-01 8.374931301940e-01 8.362484993782e-01 8.351074226834e-01 8.340744665337e-01 8.331500029992e-01 8.323238548266e-01 8.316048601488e-01 8.309794900816e-01 8.304495682611e-01 8.300105828987e-01 8.296544807759e-01 8.293797419031e-01 8.291778876175e-01 8.290432229802e-01 8.289693861996e-01 8.289481752629e-01 8.289712375055e-01 8.290335664092e-01 8.291206765819e-01 8.292296878958e-01 8.293498224307e-01 8.294665040901e-01 8.295808808188e-01 8.296701168678e-01 8.297361362705e-01 8.297625328440e-01 8.297381942692e-01 8.296638333611e-01 8.295138392576e-01 8.292950908206e-01 8.289878462513e-01 8.285858645324e-01 8.280887922290e-01 8.274733188400e-01 8.267502513894e-01 8.258999152555e-01 8.249209953342e-01 8.238135143648e-01 8.225618857721e-01 8.211763569466e-01 8.196428769306e-01 8.179667942771e-01 8.161485277386e-01 8.141823555853e-01 8.120780472106e-01 8.098316170914e-01 8.074530404931e-01 8.049430348721e-01 8.023123463331e-01 7.995660944572e-01 7.967122826067e-01 7.937665078732e-01 7.907305719595e-01 7.876279874039e-01 7.844616245968e-01 7.812520961108e-01 7.780143143631e-01 7.747583089658e-01 7.715100899112e-01 7.682753105181e-01 7.650796986079e-01 7.619379277783e-01 7.588638133684e-01 7.558813119780e-01 7.529989935491e-01 7.502385727363e-01 7.476114241732e-01 7.451345322890e-01 7.428177231857e-01 7.406730055608e-01 7.387118455978e-01 7.369370496796e-01 7.353618960649e-01 7.339803799360e-01 7.328033411953e-01 7.318256242121e-01 7.310418813724e-01 7.304576599121e-01 7.300529423120e-01 7.298301288126e-01 7.297736372890e-01 7.298715130794e-01 7.301179835142e-01 7.304895674974e-01 7.309819356689e-01 7.315736458942e-01 7.322552870784e-01 7.330114922302e-01 7.338292952178e-01 7.347026638297e-01 7.356132259694e-01 7.365652558622e-01 7.375425892209e-01 7.385519591716e-01 7.395941828939e-01 7.406657273631e-01 7.417872047993e-01 7.429585168588e-01 7.442045866939e-01 7.455406074348e-01 7.469879905062e-01 7.485789695006e-01 7.503353673655e-01 7.522998583202e-01 7.544959528947e-01 7.569710560235e-01 7.597577130093e-01 7.628907113738e-01 7.664188635730e-01 7.703643149880e-01 7.747729334076e-01 7.796675972152e-01 7.850771696889e-01 7.910254146073e-01 7.975198132268e-01 8.045797667794e-01 8.121942694535e-01 8.203675993559e-01 8.290787402112e-01 8.383055688366e-01 8.480264491780e-01 8.581901457858e-01 8.687672346863e-01 8.796953815003e-01 8.909243409171e-01 9.023935958235e-01 9.140321800837e-01 9.257827554550e-01 9.375640033104e-01 9.493160079263e-01 9.609612428600e-01 9.724327562897e-01 9.836684701269e-01 9.945947022077e-01 1.005164291236e+00 1.015310347120e+00 1.024990813223e+00 1.034159982937e+00 1.042777569434e+00 1.050822523617e+00 1.058258111376e+00 1.065083081341e+00 1.071279009562e+00 1.076849152531e+00 1.081802595491e+00 1.086143875064e+00 1.089905097284e+00 1.093097889898e+00 1.095761726289e+00 1.097925948289e+00 1.099624168758e+00 1.100903103090e+00 1.101787995174e+00 1.102329081154e+00 1.102551305152e+00 1.102490887976e+00 1.102177453905e+00 1.101623625799e+00 1.100856375303e+00 1.099873503300e+00 1.098684515586e+00 1.097278569023e+00 1.095641662857e+00 1.093760169424e+00 1.091597807994e+00 1.089134857758e+00 1.086328749301e+00 1.083148374525e+00 1.079557211270e+00 1.075515124094e+00 1.070999778354e+00 1.065973690183e+00 1.060429225483e+00 1.054348749606e+00 1.047734352881e+00 1.040602866412e+00 1.032968689476e+00 1.024884295515e+00 1.016388827861e+00 1.007556657295e+00 9.984660474462e-01 9.892028071044e-01 9.798814476731e-01 9.705992626934e-01 9.614851003164e-01 9.526539293817e-01 9.442284478620e-01 9.363315454795e-01 9.290656013593e-01 9.225454523511e-01 9.168460986341e-01 9.120506571776e-01 9.082097878125e-01 9.053553802626e-01 9.035123582601e-01 9.026620130767e-01 9.027980660529e-01 9.038693179164e-01 9.058294998461e-01 9.086175685402e-01 9.121526807857e-01 9.163730169759e-01 9.211836484048e-01 9.265162808146e-01 9.322831126585e-01 9.384030773131e-01 9.448031422854e-01 9.513893014751e-01 9.580943291532e-01 9.648204019171e-01 9.714853680432e-01 9.779978519468e-01 9.842498517323e-01 9.901515733740e-01 9.955799362892e-01 1.000436098915e+00 1.004604884933e+00 1.007974882946e+00 1.010453498487e+00 1.011936976842e+00 1.012363758332e+00 1.011666506857e+00 1.009817853220e+00 1.006813958985e+00 1.002670846293e+00 9.974533213958e-01 9.912352624749e-01 9.841370909730e-01 9.762914348667e-01 9.678509170320e-01 9.589901766574e-01 9.498681684512e-01 9.406616082755e-01 9.315141145205e-01 9.225624364897e-01 9.139154360366e-01 9.056482038869e-01 8.978282928644e-01 8.904788225728e-01 8.836301499851e-01 8.772985130664e-01 8.715026608715e-01 8.662882200331e-01 8.617039383124e-01 8.578412344330e-01 8.547977684062e-01 8.526932905280e-01 8.516544925388e-01 8.505496564662e-01 8.486181030258e-01 8.473303389250e-01 8.482445774662e-01 8.521797616449e-01 8.587499215263e-01 8.665604319522e-01 8.739533999749e-01 8.798395798229e-01 8.842155444996e-01 8.881321844854e-01 8.931206466573e-01 9.003435538616e-01 9.099505831500e-01 9.209770816479e-01 9.318272407530e-01 9.411066736430e-01 9.483268116771e-01 9.541345522841e-01 9.599854363994e-01 9.674160436802e-01 9.772165331042e-01 9.889973118058e-01 1.001371844564e+00 1.012646581974e+00 1.021615011900e+00 1.028112113505e+00 1.033048528495e+00 1.037890306125e+00 1.043884727252e+00 1.051386395271e+00 1.059633571092e+00 1.067104093367e+00 1.072275768263e+00 1.074351704311e+00 1.073612624649e+00 1.071283656963e+00 1.068931376283e+00 1.067674876865e+00 1.067655471203e+00 1.068030448801e+00 1.067501230061e+00 1.065101848375e+00 1.060859275647e+00 1.055945604946e+00 1.052211731262e+00 1.051302047356e+00 1.053694511035e+00 1.058164764762e+00 1.062003823442e+00 1.061871790544e+00 1.054909154857e+00 1.039900583589e+00 9.522229604818e-01 8.742854542283e-01 8.389364492761e-01 8.162307521861e-01 8.181246781060e-01 8.430219895956e-01 8.780421954536e-01 9.076524237825e-01 9.206499225957e-01 9.127309985863e-01 8.866168171308e-01 8.511192014603e-01 8.192042782235e-01 8.038250915703e-01 8.114185130327e-01 8.374169741139e-01 8.684755792008e-01 8.898537920480e-01 8.924135248389e-01 8.767858463363e-01 8.541775025077e-01 8.420628008167e-01 8.536503836982e-01 8.869174260569e-01 9.248530962967e-01 9.467202729951e-01 9.397014169908e-01 9.056235682578e-01 8.625004494124e-01 8.385744905907e-01 8.546857127153e-01 9.058422771777e-01 9.650402624274e-01 1.003627495125e+00 1.006159016340e+00 9.753953110713e-01 9.310071400755e-01 9.008563425613e-01 9.032852081636e-01 9.320219213380e-01 9.619294747518e-01 9.687233904085e-01 9.433515144934e-01 8.968192074009e-01 8.564868665765e-01 8.504409618193e-01 8.839515780006e-01 9.333181743368e-01 9.655762611552e-01 9.586848919177e-01 9.102064053137e-01 8.386847434268e-01 7.786597234581e-01 7.625727937850e-01 7.932250889826e-01 8.413252643472e-01 8.730541654831e-01 8.712106965545e-01 8.404348202915e-01 8.035495217642e-01 7.888301661168e-01 8.084125959586e-01 8.471016695443e-01 8.764578482567e-01 8.756896607564e-01 8.428240691300e-01 7.970269257813e-01 7.719251005846e-01 7.934827238737e-01 8.554693199909e-01 9.253727139068e-01 9.703925066174e-01 9.732933605222e-01 9.364790221309e-01 8.809319090035e-01 8.392076250941e-01 8.378682535412e-01 8.772826467365e-01 9.335275412185e-01 9.800791080652e-01 1.003207213748e+00 1.004737779750e+00 9.969681408144e-01 9.931288523341e-01 9.978535230607e-01 1.004628647266e+00 1.002701053789e+00 9.871021760138e-01 9.647508300752e-01 9.525529380470e-01 9.661432098114e-01 1.005657935993e+00 1.052735108928e+00 1.081909322575e+00 1.074131207221e+00 1.024979506746e+00 9.479962213939e-01 8.732636352310e-01 8.360828809823e-01 8.520441077684e-01 9.018857654061e-01 9.492765854729e-01 9.658676373176e-01 9.415735665120e-01 8.849387036964e-01 8.193173119271e-01 7.734294900708e-01 7.648026651672e-01 7.876004124474e-01 8.210469963525e-01 8.475888793721e-01 8.614458744636e-01 8.662985836867e-01 8.677378369930e-01 8.676600753930e-01 8.933907292839e-01
 1.007514192802e+00 1.008382579995e+00 1.009486738049e+00 1.010915771540e+00 1.012499015512e+00 1.013932519311e+00 1.015034184349e+00 1.015892381143e+00 1.016781812040e+00 1.017942257092e+00 1.019403132484e+00 1.020967674234e+00 1.022355173132e+00 1.023413078768e+00 1.024246387829e+00 1.025145745384e+00 1.026349777158e+00 1.027849216792e+00 1.029401676141e+00 1.030731691005e+00 1.031743397135e+00 1.032581592292e+00 1.033519169420e+00 1.034747074536e+00 1.036232401898e+00 1.037738345913e+00 1.039016346082e+00 1.039995789262e+00 1.040832127510e+00 1.041780618286e+00 1.043006467249e+00 1.044463469938e+00 1.045929832415e+00 1.047168333918e+00 1.048111045746e+00 1.048927217348e+00 1.049890980371e+00 1.051161403319e+00 1.052652446051e+00 1.054097377021e+00 1.055268204966e+00 1.056161342247e+00 1.056997514754e+00 1.058044246335e+00 1.059394624633e+00 1.060898008887e+00 1.062288029295e+00 1.063395043705e+00 1.064271706348e+00 1.065135420036e+00 1.066206939562e+00 1.067551492649e+00 1.069032125912e+00 1.070405848852e+00 1.071489458531e+00 1.072311200859e+00 1.073103438760e+00 1.074136890075e+00 1.075505324259e+00 1.077030485346e+00 1.078392053626e+00 1.079385381365e+00 1.080098159871e+00 1.080856620197e+00 1.081951847918e+00 1.083395564505e+00 1.084903760960e+00 1.086150257023e+00 1.087032575444e+00 1.087737992416e+00 1.088577743308e+00 1.089735350447e+00 1.091134734038e+00 1.092523894865e+00 1.093679459814e+00 1.094567841013e+00 1.095338972362e+00 1.096203882143e+00 1.097299744763e+00 1.098606267716e+00 1.099958432512e+00 1.101146630602e+00 1.102068136725e+00 1.102805413281e+00 1.103587800857e+00 1.104634214112e+00 1.105977230758e+00 1.107405007509e+00 1.108606663623e+00 1.109433712925e+00 1.110045428513e+00 1.110795804055e+00 1.111940418775e+00 1.113411320223e+00 1.114855368401e+00 1.115923104114e+00 1.116578151298e+00 1.117139364204e+00 1.118009033585e+00 1.119321710563e+00 1.120831718399e+00 1.122129591545e+00 1.122988809813e+00 1.123553470224e+00 1.124209022769e+00 1.125247167784e+00 1.126617501976e+00 1.127995617778e+00 1.129067990275e+00 1.129786210191e+00 1.130383843590e+00 1.131169696351e+00 1.132269766317e+00 1.133540924866e+00 1.134710878531e+00 1.135610362051e+00 1.136294051806e+00 1.136965102171e+00 1.137807724935e+00 1.138852538076e+00 1.139968840047e+00 1.140979739153e+00 1.141804069973e+00 1.142503835367e+00 1.143217618146e+00 1.144058297501e+00 1.145033778924e+00 1.146049889329e+00 1.146983693141e+00 1.147783530497e+00 1.148505177046e+00 1.149255122831e+00 1.150106883161e+00 1.151052905424e+00 1.152006959137e+00 1.152883193502e+00 1.153664968340e+00 1.154416844467e+00 1.155213926854e+00 1.156076253837e+00 1.156972381102e+00 1.157841123537e+00 1.158648587906e+00 1.159418171302e+00 1.160194425709e+00 1.160996048058e+00 1.161809453601e+00 1.162615478980e+00 1.163400237771e+00 1.164163995885e+00 1.164919426550e+00 1.165675398259e+00 1.166431878479e+00 1.167188721444e+00 1.167948196241e+00 1.168702345828e+00 1.169437379942e+00 1.170157736753e+00 1.170877898538e+00 1.171610386953e+00 1.172356428233e+00 1.173099940882e+00 1.173818956247e+00 1.174508470221e+00 1.175192477602e+00 1.175890110668e+00 1.176599884865e+00 1.177306215667e+00 1.177994084464e+00 1.178658195876e+00 1.179309141351e+00 1.179959966778e+00 1.180611852842e+00 1.181260354481e+00 1.181902089285e+00 1.182539411104e+00 1.183168116139e+00 1.183786797806e+00 1.184396136644e+00 1.184997312686e+00 1.185595124692e+00 1.186192472282e+00 1.186786362492e+00 1.187371401540e+00 1.187950217893e+00 1.188519193277e+00 1.189077735313e+00 1.189626877048e+00 1.190171177824e+00 1.190713443750e+00 1.191252962553e+00 1.191786433131e+00 1.192309559231e+00 1.192823151507e+00 1.193331751931e+00 1.193836317785e+00 1.194333723913e+00 1.194822412972e+00 1.195305229771e+00 1.195783409548e+00 1.196255203217e+00 1.196717484250e+00 1.197165919030e+00 1.197606287776e+00 1.198044561710e+00 1.198479093339e+00 1.198903688412e+00 1.199315553317e+00 1.199721339775e+00 1.200122521153e+00 1.200520972998e+00 1.200912164076e+00 1.201292092727e+00 1.201663443998e+00 1.202031403171e+00 1.202393890300e+00 1.202747821468e+00 1.203090839604e+00 1.203424525006e+00 1.203752251128e+00 1.204074329541e+00 1.204388844790e+00 1.204692043735e+00 1.204985727434e+00 1.205271068954e+00 1.205549794113e+00 1.205822553224e+00 1.206087179364e+00 1.206340845003e+00 1.206585041838e+00 1.206822481794e+00 1.207052259227e+00 1.207275334895e+00 1.207489850442e+00 1.207693921061e+00 1.207889542668e+00 1.208077928723e+00 1.208260135115e+00 1.208433251833e+00 1.208596549785e+00 1.208750596171e+00 1.208895544671e+00 1.209032846180e+00 1.209161764291e+00 1.209282964016e+00 1.209394118351e+00 1.209496327846e+00 1.209588870291e+00 1.209672481569e+00 1.209747807375e+00 1.209815324389e+00 1.209873991948e+00 1.209921958414e+00 1.209960211379e+00 1.209989791823e+00 1.210009620865e+00 1.210020607108e+00 1.210021400111e+00 1.210013735049e+00 1.209996933845e+00 1.209969901609e+00 1.209933255572e+00 1.209886691496e+00 1.209832771886e+00 1.209767114469e+00 1.209692517889e+00 1.209608694629e+00 1.209514478182e+00 1.209410658391e+00 1.209296956553e+00 1.209172547127e+00 1.209038616246e+00 1.208895997342e+00 1.208742926959e+00 1.208579065492e+00 1.208405138684e+00 1.208221414589e+00 1.208028523313e+00 1.207826094888e+00 1.207612644151e+00 1.207387338584e+00 1.207152999087e+00 1.206907928241e+00 1.206652686449e+00 1.206387680862e+00 1.206111566176e+00 1.205823541819e+00 1.205526260530e+00 1.205217949557e+00 1.204899667000e+00 1.204570325202e+00 1.204230519608e+00 1.203879384825e+00 1.203517629373e+00 1.203144769365e+00 1.202761505852e+00 1.202366965972e+00 1.201961756276e+00 1.201544804729e+00 1.201117488434e+00 1.200680219607e+00 1.200229882380e+00 1.199770062658e+00 1.199298255388e+00 1.198815207659e+00 1.198320970895e+00 1.197816624858e+00 1.197299714364e+00 1.196771850779e+00 1.196232483718e+00 1.195681354247e+00 1.195118420917e+00 1.194545923505e+00 1.193960504352e+00 1.193363651579e+00 1.192755197697e+00 1.192134235320e+00 1.191502941460e+00 1.190860355613e+00 1.190204516071e+00 1.189537683316e+00 1.188859063262e+00 1.188168281650e+00 1.187465831765e+00 1.186751229448e+00 1.186024293769e+00 1.185286406667e+00 1.184536123385e+00 1.183773116015e+00 1.182998903215e+00 1.182212312005e+00 1.181412974678e+00 1.180602081104e+00 1.179779144800e+00 1.178943227347e+00 1.178094792789e+00 1.177235489718e+00 1.176363074390e+00 1.175479036407e+00 1.174581862598e+00 1.173671327174e+00 1.172749170768e+00 1.171814417088e+00 1.170867292167e+00 1.169909698630e+00 1.168937736537e+00 1.167952749779e+00 1.166955423062e+00 1.165944609209e+00 1.164922142774e+00 1.163887419418e+00 1.162840280132e+00 1.161780238428e+00 1.160707345478e+00 1.159620347437e+00 1.158521368245e+00 1.157410334258e+00 1.156285647035e+00 1.155149446098e+00 1.153999511577e+00 1.152835957815e+00 1.151660755468e+00 1.150471942906e+00 1.149269851683e+00 1.148055536408e+00 1.146828217245e+00 1.145587652956e+00 1.144334805514e+00 1.143068593728e+00 1.141789583762e+00 1.140497169129e+00 1.139190748239e+00 1.137871982206e+00 1.136541546800e+00 1.135198491187e+00 1.133841641786e+00 1.132471011975e+00 1.131085879219e+00 1.129688114749e+00 1.128277996414e+00 1.126855755501e+00 1.125421230179e+00 1.123972804689e+00 1.122509309669e+00 1.121032258993e+00 1.119542618076e+00 1.118040952125e+00 1.116527613633e+00 1.114999099144e+00 1.113456864502e+00 1.111900989148e+00 1.110331369475e+00 1.108749778490e+00 1.107156113422e+00 1.105548612169e+00 1.103926921018e+00 1.102290805982e+00 1.100641579782e+00 1.098980415477e+00 1.097306538332e+00 1.095618543334e+00 1.093918750456e+00 1.092203239934e+00 1.090475218970e+00 1.088734192146e+00 1.086980695942e+00 1.085214115775e+00 1.083435189315e+00 1.081641781605e+00 1.079834983047e+00 1.078014501250e+00 1.076182318036e+00 1.074337735761e+00 1.072479694768e+00 1.070608823121e+00 1.068723736337e+00 1.066826225498e+00 1.064915953292e+00 1.062994332650e+00 1.061058636783e+00 1.059110605683e+00 1.057149630818e+00 1.055176126852e+00 1.053189762853e+00 1.051191254139e+00 1.049180066006e+00 1.047156353499e+00 1.045120011743e+00 1.043071586480e+00 1.041011404917e+00 1.038938028131e+00 1.036852565151e+00 1.034754610020e+00 1.032644698216e+00 1.030522915566e+00 1.028389774101e+00 1.026243848560e+00 1.024085505410e+00 1.021915750457e+00 1.019733845662e+00 1.017540868795e+00 1.015335523867e+00 1.013119513550e+00 1.010890680404e+00 1.008650072597e+00 1.006398722015e+00 1.004136373304e+00 1.001862964261e+00 9.995779084333e-01 9.972816221872e-01 9.949749105386e-01 9.926568125447e-01 9.903283583392e-01 9.879891044787e-01 9.856395647336e-01 9.832788681143e-01 9.809077846300e-01 9.785272617742e-01 9.761365751188e-01 9.737355639107e-01 9.713246308013e-01 9.689035138635e-01 9.664736395044e-01 9.640337251676e-01 9.615849584422e-01 9.591261788780e-01 9.566580107736e-01 9.541805317318e-01 9.516947140811e-01 9.491993415708e-01 9.466960021142e-01 9.441836400652e-01 9.416631651344e-01 9.391347407853e-01 9.365976758131e-01 9.340530607498e-01 9.315004962527e-01 9.289407223242e-01 9.263726116417e-01 9.237979153472e-01 9.212161807722e-01 9.186267939030e-01 9.160309115206e-01 9.134283510273e-01 9.108192961478e-01 9.082044362429e-01 9.055825687518e-01 9.029561578323e-01 9.003230078648e-01 8.976850319005e-01 8.950419540686e-01 8.923929750469e-01 8.897405248034e-01 8.870829000911e-01 8.844206322701e-01 8.817543853864e-01 8.790838367054e-01 8.764104615947e-01 8.737330038904e-01 8.710525427338e-01 8.683686049344e-01 8.656822022058e-01 8.629928471042e-01 8.603019264109e-01 8.576086296917e-01 8.549136871121e-01 8.522173157030e-01 8.495195165121e-01 8.468214980509e-01 8.441210314715e-01 8.414214550891e-01 8.387219466974e-01 8.360212307791e-01 8.333224532514e-01 8.306238235311e-01 8.279266616610e-01 8.252317068342e-01 8.225364868969e-01 8.198451778082e-01 8.171559194701e-01 8.144688765613e-01 8.117854724407e-01 8.091040327659e-01 8.064278290420e-01 8.037556473061e-01 8.010860599910e-01 7.984231727046e-01 7.957639412337e-01 7.931114650456e-01 7.904648564232e-01 7.878234564921e-01 7.851894812559e-01 7.825623214787e-01 7.799417689375e-01 7.773309590521e-01 7.747264293579e-01 7.721312565020e-01 7.695454119476e-01 7.669676120809e-01 7.644016171935e-01 7.618441585528e-01 7.592980576192e-01 7.567628592002e-01 7.542397091969e-01 7.517284483098e-01 7.492292824665e-01 7.467437244269e-01 7.442711677263e-01 7.418117451215e-01 7.393674490686e-01 7.369372209740e-01 7.345224366582e-01 7.321237883420e-01 7.297400806020e-01 7.273742540923e-01 7.250253302804e-01 7.226936220213e-01 7.203813706586e-01 7.180859365001e-01 7.158107292354e-01 7.135547207018e-01 7.113182449915e-01 7.091041033438e-01 7.069090162349e-01 7.047375443468e-01 7.025869747981e-01 7.004587432625e-01 6.983546706882e-01 6.962734348025e-01 6.942170962448e-01 6.921856534758e-01 6.901788190605e-01 6.881986748654e-01 6.862439831090e-01 6.843158727354e-01 6.824164162570e-01 6.805436429398e-01 6.786999559121e-01 6.768841497738e-01 6.750984312454e-01 6.733429362995e-01 6.716169468775e-01 6.699229119378e-01 6.682595253483e-01 6.666279767232e-01 6.650295774100e-01 6.634629532840e-01 6.619311504139e-01 6.604316240781e-01 6.589668810321e-01 6.575373085236e-01 6.561418585499e-01 6.547833945936e-01 6.534605967378e-01 6.521735209828e-01 6.509245158375e-01 6.497120757701e-01 6.485378626059e-01 6.474016224973e-01 6.463035835730e-01 6.452447880806e-01 6.442246044254e-01 6.432445443052e-01 6.423046607703e-01 6.414046447539e-01 6.405453627500e-01 6.397265162051e-01 6.389492951228e-01 6.382132491210e-01 6.375187906056e-01 6.368662513912e-01 6.362566099522e-01 6.356879664018e-01 6.351622499229e-01 6.346792710652e-01 6.342394954952e-01 6.338420137530e-01 6.334881965617e-01 6.331773731921e-01 6.329101709208e-01 6.326861088740e-01 6.325048487467e-01 6.323675672528e-01 6.322731107512e-01 6.322228223042e-01 6.322158852968e-01 6.322516863965e-01 6.323317076304e-01 6.324547869401e-01 6.326201780703e-01 6.328291794347e-01 6.330801495580e-01 6.333755298813e-01 6.337124486812e-01 6.340921690909e-01 6.345135617658e-01 6.349762978341e-01 6.354820501865e-01 6.360280284685e-01 6.366161961546e-01 6.372445725736e-01 6.379126214089e-01 6.386225075355e-01 6.393709973546e-01 6.401592644326e-01 6.409863231409e-01 6.418520482348e-01 6.427568110190e-01 6.436979897987e-01 6.446774942264e-01 6.456939177172e-01 6.467455668626e-01 6.478340205892e-01 6.489579191732e-01 6.501168433879e-01 6.513098541897e-01 6.525357539818e-01 6.537966786377e-01 6.550884537256e-01 6.564136339521e-01 6.577690975192e-01 6.591558860253e-01 6.605735301113e-01 6.620199800067e-01 6.634958502643e-01 6.650001119806e-01 6.665321136074e-01 6.680910192608e-01 6.696763711461e-01 6.712876622504e-01 6.729234815798e-01 6.745843496343e-01 6.762682329488e-01 6.779754557150e-01 6.797044488312e-01 6.814552605108e-01 6.832271149666e-01 6.850184452993e-01 6.868296419681e-01 6.886596856147e-01 6.905063693168e-01 6.923716168721e-01 6.942523157518e-01 6.961498436932e-01 6.980614745883e-01 6.999871146914e-01 7.019275059868e-01 7.038798284729e-01 7.058439106864e-01 7.078200046845e-01 7.098047491412e-01 7.118013865759e-01 7.138049036847e-01 7.158181487185e-01 7.178381387202e-01 7.198646275361e-01 7.218982943542e-01 7.239358555970e-01 7.259795458657e-01 7.280251098851e-01 7.300748585314e-01 7.321264824697e-01 7.341787922194e-01 7.362339570127e-01 7.382860442198e-01 7.403404293490e-01 7.423915145839e-01 7.444404426312e-01 7.464878553656e-01 7.485286640547e-01 7.505695080048e-01 7.526010244920e-01 7.546300854930e-01 7.566512825557e-01 7.586634987377e-01 7.606719099985e-01 7.626666205986e-01 7.646574124962e-01 7.666337329965e-01 7.686008101184e-01 7.705583847271e-01 7.724996267071e-01 7.744334661474e-01 7.763476509149e-01 7.782537091204e-01 7.801416774595e-01 7.820141882902e-01 7.838739859479e-01 7.857107858857e-01 7.875381314147e-01 7.893402118677e-01 7.911281967671e-01 7.928966202496e-01 7.946417355051e-01 7.963725559373e-01 7.980740872747e-01 7.997619153406e-01 8.014210422800e-01 8.030606311259e-01 8.046785245480e-01 8.062653677361e-01 8.078376929892e-01 8.093744074867e-01 8.108945763521e-01 8.123827580264e-01 8.138444963208e-01 8.152837557047e-01 8.166854253444e-01 8.180708397725e-01 8.194160239886e-01 8.207398980875e-01 8.220310719575e-01 8.232877352927e-01 8.245233033880e-01 8.257150969889e-01 8.268875104255e-01 8.280173782316e-01 8.291202520218e-01 8.301909064923e-01 8.312204288368e-01 8.322277749917e-01 8.331868342283e-01 8.341230940060e-01 8.350166025546e-01 8.358758670345e-01 8.367044613855e-01 8.374857140334e-01 8.382443817585e-01 8.389531035301e-01 8.396331838248e-01 8.402719388854e-01 8.408706866216e-01 8.414397322250e-01 8.419568338197e-01 8.424480053306e-01 8.428905620211e-01 8.432983277114e-01 8.436674855067e-01 8.439904960467e-01 8.442834237764e-01 8.445251743514e-01 8.447358133967e-01 8.449004674192e-01 8.450247510092e-01 8.451130761828e-01 8.451513756027e-01 8.451587083188e-01 8.451155333011e-01 8.450374713132e-01 8.449160874927e-01 8.447497024982e-01 8.445492582665e-01 8.442984262787e-01 8.440145807326e-01 8.436826664916e-01 8.433111749999e-01 8.429019854909e-01 8.424439447887e-01 8.419534346007e-01 8.414135366594e-01 8.408386757661e-01 8.402204341732e-01 8.395593317005e-01 8.388631337407e-01 8.381185760516e-01 8.373418179668e-01 8.365191705781e-01 8.356595759592e-01 8.347631992139e-01 8.338211228186e-01 8.328482276835e-01 8.318292905491e-01 8.307783132069e-01 8.296874006386e-01 8.285572125979e-01 8.273960493174e-01 8.261905453215e-01 8.249573287573e-01 8.236825664837e-01 8.223759969739e-01 8.210362899992e-01 8.196597916802e-01 8.182554813749e-01 8.168131704557e-01 8.153452276381e-01 8.138419673049e-01 8.123110141451e-01 8.107518871484e-01 8.091601359289e-01 8.075464852289e-01 8.059004372946e-01 8.042329377206e-01 8.025387379123e-01 8.008194190473e-01 7.990806679084e-01 7.973163745685e-01 7.955346422717e-01 7.937304882421e-01 7.919094409512e-01 7.900719033270e-01 7.882156273636e-01 7.863472952437e-01 7.844632230465e-01 7.825672944197e-01 7.806596551617e-01 7.787428460796e-01 7.768188989990e-01 7.748866579462e-01 7.729497564081e-01 7.710092000480e-01 7.690659631302e-01 7.671228512188e-01 7.651799593890e-01 7.632396743482e-01 7.613043788153e-01 7.593739821928e-01 7.574521827943e-01 7.555391605319e-01 7.536372689014e-01 7.517487313809e-01 7.498745915119e-01 7.480181511580e-01 7.461804526537e-01 7.443632057037e-01 7.425687497883e-01 7.407980482578e-01 7.390562048704e-01 7.373395884569e-01 7.356565552553e-01 7.340051728570e-01 7.323877499941e-01 7.308095459067e-01 7.292664024947e-01 7.277688309195e-01 7.263098987936e-01 7.248989370626e-01 7.235356802582e-01 7.222191687839e-01 7.209588807844e-01 7.197460491112e-01 7.185948949675e-01 7.174968885187e-01 7.164598342031e-01 7.154870032487e-01 7.145722184626e-01 7.137296329287e-01 7.129477391421e-01 7.122400822304e-01 7.116019910712e-01 7.110344912438e-01 7.105474220920e-01 7.101286470649e-01 7.097952569871e-01 7.095355095882e-01 7.093595524991e-01 7.092678132773e-01 7.092533183678e-01 7.093314858892e-01 7.094872411590e-01 7.097378258315e-01 7.100721075884e-01 7.104937595603e-01 7.110116646961e-01 7.116106154725e-01 7.123112731565e-01 7.130945596787e-01 7.139745883373e-01 7.149474992367e-01 7.160077390077e-01 7.171696070609e-01 7.184136396192e-01 7.197588484616e-01 7.211914679570e-01 7.227157370744e-01 7.243365088063e-01 7.260395927197e-01 7.278433711098e-01 7.297281444188e-01 7.317060512101e-01 7.337717647107e-01 7.359191928788e-01 7.381605127088e-01 7.404764824262e-01 7.428826205144e-01 7.453657197122e-01 7.479285439090e-01 7.505741411802e-01 7.532875305005e-01 7.560850636832e-01 7.589462840700e-01 7.618827924929e-01 7.648883406468e-01 7.679556829748e-01 7.710940090677e-01 7.742859355684e-01 7.775443217893e-01 7.808545602435e-01 7.842204245476e-01 7.876412935744e-01 7.911058982252e-01 7.946228010847e-01 7.981796215029e-01 8.017786958414e-01 8.054175542840e-01 8.090889686743e-01 8.127970718471e-01 8.165320820666e-01 8.202958267714e-01 8.240832892920e-01 8.278904765550e-01 8.317181199376e-01 8.355587064557e-01 8.394122321035e-01 8.432754818758e-01 8.471437382468e-01 8.510153895611e-01 8.548868677244e-01 8.587547593950e-01 8.626181683674e-01 8.664708221530e-01 8.703120485690e-01 8.741390570086e-01 8.779449114047e-01 8.817336446190e-01 8.854944779043e-01 8.892308488256e-01 8.929357122426e-01 8.966067916691e-01 9.002445536795e-01 9.038400420976e-01 9.073970748805e-01 9.109082935460e-01 9.143720280287e-01 9.177871407195e-01 9.211463327015e-01 9.244555848769e-01 9.277018313408e-01 9.308891486626e-01 9.340143294208e-01 9.370706800403e-01 9.400635967693e-01 9.429809902929e-01 9.458280756002e-01 9.485997280505e-01 9.512925233155e-01 9.539073165249e-01 9.564380260206e-01 9.588863503574e-01 9.612472838585e-01 9.635201963529e-01 9.657041243276e-01 9.677952344362e-01 9.697921169502e-01 9.716938236813e-01 9.734985392987e-01 9.752034740005e-01 9.768093820479e-01 9.783107543332e-01 9.797128405775e-01 9.810088149971e-01 9.821980476796e-01 9.832833457228e-01 9.842557059347e-01 9.851261742845e-01 9.858812500723e-01 9.865294678450e-01 9.870674580291e-01 9.874882607643e-01 9.878060253627e-01 9.880023565000e-01 9.880935694342e-01 9.880687256739e-01 9.879294147949e-01 9.876859483881e-01 9.873194273252e-01 9.868511028580e-01 9.862648804893e-01 9.855696035114e-01 9.847701467454e-01 9.838506668579e-01 9.828354175138e-01 9.817042519065e-01 9.804710247221e-01 9.791371860139e-01 9.776922772421e-01 9.761584212112e-01 9.745142605278e-01 9.727809155677e-01 9.709521780854e-01 9.690258435951e-01 9.670187543648e-01 9.649146786413e-01 9.627349343310e-01 9.604692811470e-01 9.581242296737e-01 9.557094071800e-01 9.532157668877e-01 9.506614163901e-01 9.480380428984e-01 9.453559796861e-01 9.426184236377e-01 9.398252248052e-01 9.369901939151e-01 9.341071236849e-01 9.311878387005e-01 9.282344845163e-01 9.252509291602e-01 9.222467725313e-01 9.192214651010e-01 9.161841115374e-01 9.131385371999e-01 9.100914047216e-01 9.070473216533e-01 9.040136992253e-01 9.009926936436e-01 8.979946047769e-01 8.950222689730e-01 8.920808670701e-01 8.891807780905e-01 8.863201612219e-01 8.835148980043e-01 8.807601012632e-01 8.780674076311e-01 8.754444100612e-01 8.728871826363e-01 8.704143597058e-01 8.680157828779e-01 8.657071347773e-01 8.634905849283e-01 8.613631373061e-01 8.593427788854e-01 8.574148247525e-01 8.555988564750e-01 8.538887506561e-01 8.522847645254e-01 8.507998549898e-01 8.494182351951e-01 8.481574396432e-01 8.470078262983e-01 8.459694302857e-01 8.450502583050e-01 8.442332936500e-01 8.435328000764e-01 8.429347700066e-01 8.424408779319e-01 8.420484291741e-01 8.417479180913e-01 8.415413119862e-01 8.414170900019e-01 8.413726711550e-01 8.414005159045e-01 8.414931597532e-01 8.416432970567e-01 8.418442755549e-01 8.420852852373e-01 8.423596635166e-01 8.426581384449e-01 8.429675209141e-01 8.432856212811e-01 8.435927180730e-01 8.438871891010e-01 8.441560292548e-01 8.443834428011e-01 8.445716321849e-01 8.446947986338e-01 8.447554626857e-01 8.447376021229e-01 8.446290501939e-01 8.444317815913e-01 8.441188561389e-01 8.436987664260e-01 8.431524199472e-01 8.424730759355e-01 8.416628323352e-01 8.406995487681e-01 8.395945215251e-01 8.383293545998e-01 8.369053559851e-01 8.353230151557e-01 8.335710447904e-01 8.316586122171e-01 8.295760863853e-01 8.273304459466e-01 8.249231495949e-01 8.223539716122e-01 8.196319542705e-01 8.167578560815e-01 8.137436334726e-01 8.105913226003e-01 8.073171002720e-01 8.039261002358e-01 8.004303256798e-01 7.968480155374e-01 7.931823529470e-01 7.894603325868e-01 7.856866106968e-01 7.818842235080e-01 7.780694393638e-01 7.742543334772e-01 7.704664229458e-01 7.667123953575e-01 7.630196137845e-01 7.594022034711e-01 7.558758958889e-01 7.524623129737e-01 7.491727498276e-01 7.460263281468e-01 7.430328532855e-01 7.402104902678e-01 7.375651286101e-01 7.351082953157e-01 7.328489276986e-01 7.307865742319e-01 7.289344450808e-01 7.272815740864e-01 7.258373312227e-01 7.245944155394e-01 7.235441230551e-01 7.226901028186e-01 7.220102099941e-01 7.215049795437e-01 7.211571763273e-01 7.209566170711e-01 7.208914427943e-01 7.209434193793e-01 7.211066247025e-01 7.213601515965e-01 7.216991426050e-01 7.221067012252e-01 7.225766748174e-01 7.231045507423e-01 7.236761987231e-01 7.243023904480e-01 7.249698474017e-01 7.256930460627e-01 7.264772333207e-01 7.273265566719e-01 7.282672570703e-01 7.293053371111e-01 7.304735478614e-01 7.317898090470e-01 7.332849453137e-01 7.349927811559e-01 7.369409259237e-01 7.391745804381e-01 7.417177041137e-01 7.446203765676e-01 7.479111314106e-01 7.516246490126e-01 7.558028856741e-01 7.604629779747e-01 7.656436517736e-01 7.713550246841e-01 7.776188127922e-01 7.844422077501e-01 7.918229326950e-01 7.997639134541e-01 8.082389728577e-01 8.172403288112e-01 8.267289184326e-01 8.366711296394e-01 8.470310297426e-01 8.577462063759e-01 8.687760302824e-01 8.800492042105e-01 8.915098487451e-01 9.030891923325e-01 9.147170786754e-01 9.263318987543e-01 9.378526353923e-01 9.492242483746e-01 9.603709689415e-01 9.712348577412e-01 9.817581347423e-01 9.918785743223e-01 1.001558553459e+00 1.010741655894e+00 1.019400954314e+00 1.027500888536e+00 1.035016917968e+00 1.041940824930e+00 1.048250231497e+00 1.053958272051e+00 1.059059374614e+00 1.063571494317e+00 1.067513062493e+00 1.070902083106e+00 1.073779136708e+00 1.076164681047e+00 1.078104165377e+00 1.079630551827e+00 1.080781907652e+00 1.081603162787e+00 1.082118463196e+00 1.082374295583e+00 1.082390156932e+00 1.082192897924e+00 1.081803258356e+00 1.081224734442e+00 1.080470596761e+00 1.079527574088e+00 1.078393546014e+00 1.077045490066e+00 1.075459920660e+00 1.073612040259e+00 1.071460961894e+00 1.068980249868e+00 1.066124724739e+00 1.062865262736e+00 1.059165315186e+00 1.054993524867e+00 1.050335382237e+00 1.045163578582e+00 1.039486747212e+00 1.033300232707e+00 1.026627293885e+00 1.019499694658e+00 1.011954900636e+00 1.004061834504e+00 9.958790261353e-01 9.874994888637e-01 9.790140100241e-01 9.705225081401e-01 9.621452346480e-01 9.539849052736e-01 9.461697962886e-01 9.388059900055e-01 9.320071207327e-01 9.258756361335e-01 9.204939363862e-01 9.159489435786e-01 9.122832371894e-01 9.095520699937e-01 9.077661271538e-01 9.069285835528e-01 9.070309847282e-01 9.080270488092e-01 9.098864451843e-01 9.125377653534e-01 9.159235414964e-01 9.199703657347e-01 9.245975045393e-01 9.297403798887e-01 9.353091024262e-01 9.412424904836e-01 9.474568618043e-01 9.538826711322e-01 9.604515895372e-01 9.670776411001e-01 9.736990488881e-01 9.802196961271e-01 9.865628840191e-01 9.926341155939e-01 9.983299970801e-01 1.003560747713e+00 1.008205255693e+00 1.012171605723e+00 1.015347853333e+00 1.017638492755e+00 1.018963596555e+00 1.019240711225e+00 1.018433372500e+00 1.016500669140e+00 1.013451394669e+00 1.009312293210e+00 1.004138594523e+00 9.980286276625e-01 9.910869808167e-01 9.834636597804e-01 9.753078876024e-01 9.667854193961e-01 9.580688793846e-01 9.493049316862e-01 9.406467910046e-01 9.322009963658e-01 9.240623383066e-01 9.162861903382e-01 9.088969008757e-01 9.019093645487e-01 8.953010011867e-01 8.890680053199e-01 8.831972281314e-01 8.776981417451e-01 8.726139505000e-01 8.680041901025e-01 8.639793010305e-01 8.606577061714e-01 8.581856067755e-01 8.567074750804e-01 8.552161894987e-01 8.528634637248e-01 8.511174848800e-01 8.515401377488e-01 8.549528591852e-01 8.609723707143e-01 8.682023845647e-01 8.749780085071e-01 8.801943581912e-01 8.838354641479e-01 8.869502754751e-01 8.910800663601e-01 8.974087590082e-01 9.061135012823e-01 9.162502667419e-01 9.262291829234e-01 9.346560073127e-01 9.410334301295e-01 9.460057337761e-01 9.510374766420e-01 9.576795923142e-01 9.667375024706e-01 9.778267108033e-01 9.895596583857e-01 1.000229368012e+00 1.008617171397e+00 1.014561682951e+00 1.018981197500e+00 1.023359999560e+00 1.028963040091e+00 1.036154402618e+00 1.044162087242e+00 1.051446760123e+00 1.056473446905e+00 1.058439324453e+00 1.057643860431e+00 1.055352658940e+00 1.053186483539e+00 1.052325460547e+00 1.052971150918e+00 1.054329953602e+00 1.055131239128e+00 1.054416149019e+00 1.052176645001e+00 1.049472184904e+00 1.047946700269e+00 1.048963494590e+00 1.052695369045e+00 1.057694737224e+00 1.061217920567e+00 1.060136037414e+00 1.052001354392e+00 1.035900573649e+00 1.004281464983e+00 8.788380210358e-01 8.480312003828e-01 8.328366927704e-01 8.380042838388e-01 8.609040679219e-01 8.906558188066e-01 9.146538352519e-01 9.238977507622e-01 9.149729373720e-01 8.901494012040e-01 8.567522292778e-01 8.259920968485e-01 8.100465170150e-01 8.165386185357e-01 8.433330521177e-01 8.786689893729e-01 9.072398903658e-01 9.173824007207e-01 9.061628703543e-01 8.815578369168e-01 8.603360323862e-01 8.595895337210e-01 8.841714634675e-01 9.216200562030e-01 9.507089570107e-01 9.545954610364e-01 9.297397991710e-01 8.892075369425e-01 8.593112351481e-01 8.650904871282e-01 9.096657796671e-01 9.703489007050e-01 1.016489034072e+00 1.027213499735e+00 9.991513445923e-01 9.474325861032e-01 9.004496539806e-01 8.848518862626e-01 9.052962161650e-01 9.404921729593e-01 9.617156734213e-01 9.517910299833e-01 9.131919308296e-01 8.672487124768e-01 8.435956221124e-01 8.585621671238e-01 8.994186885381e-01 9.352027143452e-01 9.390014404475e-01 9.011411115528e-01 8.332313346871e-01 7.663083693914e-01 7.377479489302e-01 7.622617687323e-01 8.167702858425e-01 8.637989476569e-01 8.782589507930e-01 8.563865617865e-01 8.146150517070e-01 7.817065513861e-01 7.807891197073e-01 8.101672709416e-01 8.457760419018e-01 8.622552485235e-01 8.492482187817e-01 8.166366245154e-01 7.909668384867e-01 7.995710506363e-01 8.470803117283e-01 9.102321430205e-01 9.573191977883e-01 9.670398742184e-01 9.363416468189e-01 8.818749041927e-01 8.357289916293e-01 8.297983007779e-01 8.713433600340e-01 9.373378267479e-01 9.961059622495e-01 1.027067794810e+00 1.026734778599e+00 1.006311225461e+00 9.842449719707e-01 9.751573361035e-01 9.808286232858e-01 9.914124568875e-01 9.956411552044e-01 9.906199102206e-01 9.843515649479e-01 9.896025455843e-01 1.012356509044e+00 1.044110574115e+00 1.065842008783e+00 1.059258474413e+00 1.016922024148e+00 9.479847249635e-01 8.786552906126e-01 8.428433388864e-01 8.584266335253e-01 9.093357056666e-01 9.594843639615e-01 9.781386721667e-01 9.524192517540e-01 8.896322470146e-01 8.153143008425e-01 7.646600685122e-01 7.617090466752e-01 7.992108617675e-01 8.478520234740e-01 8.817475494957e-01 8.908889560134e-01 8.802616202043e-01 8.624978120269e-01 8.500616065900e-01 8.756821189661e-01
 1.031072415201e+00 1.031908665710e+00 1.032989172821e+00 1.034402365267e+00 1.035970945718e+00 1.037386149978e+00 1.038459538823e+00 1.039280644596e+00 1.040134385626e+00 1.041268725709e+00 1.042714386510e+00 1.044264531367e+00 1.045629423720e+00 1.046654972975e+00 1.047450726059e+00 1.048314570330e+00 1.049491715112e+00 1.050972842916e+00 1.052508076775e+00 1.053811427908e+00 1.054785821347e+00 1.055583631305e+00 1.056485411187e+00 1.057686898334e+00 1.059150430335e+00 1.060634740606e+00 1.061882412007e+00 1.062820784613e+00 1.063612299423e+00 1.064523061594e+00 1.065721707892e+00 1.067157960840e+00 1.068598724259e+00 1.069801234594e+00 1.070699626330e+00 1.071470606654e+00 1.072396240975e+00 1.073639442662e+00 1.075107365498e+00 1.076523739770e+00 1.077655152665e+00 1.078501320917e+00 1.079290620540e+00 1.080298195217e+00 1.081618536846e+00 1.083096881971e+00 1.084456327320e+00 1.085521546946e+00 1.086346424659e+00 1.087159253614e+00 1.088189963902e+00 1.089504677736e+00 1.090958756545e+00 1.092298003841e+00 1.093335763002e+00 1.094103894213e+00 1.094844824745e+00 1.095837584960e+00 1.097174389472e+00 1.098669129537e+00 1.099993223692e+00 1.100938452072e+00 1.101598277257e+00 1.102304806008e+00 1.103356541773e+00 1.104764397572e+00 1.106239942562e+00 1.107446762086e+00 1.108278880185e+00 1.108927618136e+00 1.109712387868e+00 1.110823741652e+00 1.112187135907e+00 1.113540721015e+00 1.114652363209e+00 1.115485405940e+00 1.116195756071e+00 1.117004685360e+00 1.118055220198e+00 1.119323340386e+00 1.120636056402e+00 1.121775267133e+00 1.122636275451e+00 1.123310903599e+00 1.124036964719e+00 1.125037460544e+00 1.126339777077e+00 1.127723535011e+00 1.128872193475e+00 1.129635851649e+00 1.130181975080e+00 1.130874631649e+00 1.131971637333e+00 1.133400287792e+00 1.134797621075e+00 1.135807958756e+00 1.136394627442e+00 1.136887189897e+00 1.137697656718e+00 1.138962933619e+00 1.140429942935e+00 1.141676602632e+00 1.142471394160e+00 1.142961988230e+00 1.143547329723e+00 1.144526622726e+00 1.145850827524e+00 1.147183000749e+00 1.148196720183e+00 1.148842622285e+00 1.149363012003e+00 1.150079450865e+00 1.151124441215e+00 1.152347072546e+00 1.153463060941e+00 1.154295882948e+00 1.154902956026e+00 1.155498137174e+00 1.156274518768e+00 1.157262958121e+00 1.158325011792e+00 1.159274802594e+00 1.160027322979e+00 1.160650141755e+00 1.161290107761e+00 1.162064110931e+00 1.162978586019e+00 1.163934155412e+00 1.164801443143e+00 1.165528549196e+00 1.166173423402e+00 1.166848131679e+00 1.167629686566e+00 1.168510006513e+00 1.169399570175e+00 1.170206260606e+00 1.170913747655e+00 1.171586027832e+00 1.172305781776e+00 1.173095472293e+00 1.173922421666e+00 1.174722703763e+00 1.175457359492e+00 1.176148317289e+00 1.176843876804e+00 1.177566967861e+00 1.178305371198e+00 1.179038633080e+00 1.179749524253e+00 1.180436292129e+00 1.181112010943e+00 1.181786411770e+00 1.182462697018e+00 1.183140750642e+00 1.183821907797e+00 1.184497578515e+00 1.185153657292e+00 1.185792892930e+00 1.186429574615e+00 1.187078113282e+00 1.187740958290e+00 1.188403012231e+00 1.189040857069e+00 1.189648927083e+00 1.190247815467e+00 1.190859677596e+00 1.191482990826e+00 1.192104148212e+00 1.192707708434e+00 1.193287123454e+00 1.193851885722e+00 1.194415343767e+00 1.194979825454e+00 1.195540277399e+00 1.196093837898e+00 1.196642414713e+00 1.197182336258e+00 1.197711904960e+00 1.198231769651e+00 1.198742806623e+00 1.199249583340e+00 1.199754979036e+00 1.200256763060e+00 1.200749805294e+00 1.201236031362e+00 1.201712360227e+00 1.202177859661e+00 1.202632239364e+00 1.203082456453e+00 1.203530008782e+00 1.203973823798e+00 1.204411786666e+00 1.204838826827e+00 1.205256404288e+00 1.205667326829e+00 1.206075029523e+00 1.206474924209e+00 1.206865164365e+00 1.207248700110e+00 1.207628097734e+00 1.208000193078e+00 1.208362343486e+00 1.208711126402e+00 1.209049814477e+00 1.209386706090e+00 1.209719318738e+00 1.210041516570e+00 1.210351266467e+00 1.210653249589e+00 1.210950652666e+00 1.211244626636e+00 1.211531482757e+00 1.211806506088e+00 1.212072421804e+00 1.212333888705e+00 1.212589621866e+00 1.212837229495e+00 1.213072870127e+00 1.213298607734e+00 1.213518040078e+00 1.213731605838e+00 1.213936869979e+00 1.214131043707e+00 1.214314404570e+00 1.214489356481e+00 1.214657134898e+00 1.214817954403e+00 1.214971176765e+00 1.215112723303e+00 1.215243943954e+00 1.215368089469e+00 1.215483965528e+00 1.215593002311e+00 1.215692827537e+00 1.215781996643e+00 1.215861883500e+00 1.215934551171e+00 1.216000223907e+00 1.216056448189e+00 1.216102374398e+00 1.216138660694e+00 1.216165571111e+00 1.216183690409e+00 1.216193404337e+00 1.216195119646e+00 1.216186236652e+00 1.216168124866e+00 1.216139591729e+00 1.216101873088e+00 1.216055166364e+00 1.216000174703e+00 1.215936436099e+00 1.215860967522e+00 1.215775900027e+00 1.215680868204e+00 1.215576659168e+00 1.215462242112e+00 1.215337909753e+00 1.215204579036e+00 1.215060840001e+00 1.214907348787e+00 1.214743228037e+00 1.214569158644e+00 1.214386684786e+00 1.214192909301e+00 1.213989301035e+00 1.213775990991e+00 1.213551673793e+00 1.213317883903e+00 1.213073195473e+00 1.212817781744e+00 1.212552413633e+00 1.212277485974e+00 1.211992034530e+00 1.211694715720e+00 1.211387709044e+00 1.211070358862e+00 1.210743017398e+00 1.210405976789e+00 1.210057239506e+00 1.209696581427e+00 1.209326399048e+00 1.208944711468e+00 1.208552929478e+00 1.208150450517e+00 1.207736877723e+00 1.207310814077e+00 1.206875315001e+00 1.206428256003e+00 1.205970358850e+00 1.205501264628e+00 1.205021748458e+00 1.204529812900e+00 1.204027285658e+00 1.203512963756e+00 1.202987995240e+00 1.202451633144e+00 1.201903788838e+00 1.201343662966e+00 1.200773852474e+00 1.200192040599e+00 1.199598204012e+00 1.198993450288e+00 1.198377338071e+00 1.197749018337e+00 1.197109132950e+00 1.196458764972e+00 1.195795658592e+00 1.195120563830e+00 1.194434797054e+00 1.193735763171e+00 1.193025683168e+00 1.192304223615e+00 1.191570594609e+00 1.190824854171e+00 1.190066983444e+00 1.189296585403e+00 1.188515346086e+00 1.187722308707e+00 1.186915827472e+00 1.186098563086e+00 1.185268131117e+00 1.184425728369e+00 1.183571188306e+00 1.182704575191e+00 1.181824809025e+00 1.180934345109e+00 1.180030640012e+00 1.179113593080e+00 1.178185774264e+00 1.177244728794e+00 1.176291058685e+00 1.175325257475e+00 1.174347321464e+00 1.173355974227e+00 1.172352025839e+00 1.171336805229e+00 1.170308225243e+00 1.169267183268e+00 1.168213867861e+00 1.167146127293e+00 1.166066379430e+00 1.164974264631e+00 1.163869113005e+00 1.162753219915e+00 1.161623354036e+00 1.160479192270e+00 1.159323042795e+00 1.158153301957e+00 1.156971508749e+00 1.155777436696e+00 1.154570010231e+00 1.153349773051e+00 1.152117208090e+00 1.150869611838e+00 1.149610020882e+00 1.148337895436e+00 1.147052598635e+00 1.145754905431e+00 1.144443544716e+00 1.143118658016e+00 1.141781607664e+00 1.140430797485e+00 1.139066595398e+00 1.137690486050e+00 1.136300033263e+00 1.134896994495e+00 1.133481656470e+00 1.132052652523e+00 1.130610715584e+00 1.129154959609e+00 1.127685404038e+00 1.126203267887e+00 1.124709584591e+00 1.123202777020e+00 1.121682325049e+00 1.120147817331e+00 1.118599299459e+00 1.117037314733e+00 1.115463402617e+00 1.113876947431e+00 1.112278708406e+00 1.110666447841e+00 1.109038277727e+00 1.107397541807e+00 1.105743438107e+00 1.104077332264e+00 1.102399676918e+00 1.100707098101e+00 1.099000813520e+00 1.097280573384e+00 1.095546678800e+00 1.093800824299e+00 1.092042736121e+00 1.090271320865e+00 1.088485588496e+00 1.086685450723e+00 1.084872365903e+00 1.083047060142e+00 1.081209313667e+00 1.079358339644e+00 1.077494234424e+00 1.075615614466e+00 1.073723921050e+00 1.071819520455e+00 1.069903007751e+00 1.067973590082e+00 1.066031711389e+00 1.064075569252e+00 1.062106156273e+00 1.060123540443e+00 1.058129369267e+00 1.056123180761e+00 1.054103194351e+00 1.052070808342e+00 1.050024505594e+00 1.047965908064e+00 1.045895413544e+00 1.043812862416e+00 1.041716877481e+00 1.039609645079e+00 1.037488548523e+00 1.035355717873e+00 1.033210620018e+00 1.031053522685e+00 1.028884246161e+00 1.026702572547e+00 1.024509084300e+00 1.022303159675e+00 1.020086328244e+00 1.017856961052e+00 1.015615516706e+00 1.013362527738e+00 1.011097538688e+00 1.008821393883e+00 1.006533979043e+00 1.004235124600e+00 1.001924087698e+00 9.996016303576e-01 9.972681558728e-01 9.949239657929e-01 9.925678121595e-01 9.902018384164e-01 9.878237733959e-01 9.854343141962e-01 9.830350937135e-01 9.806250794848e-01 9.782050746020e-01 9.757739733682e-01 9.733322008537e-01 9.708805882192e-01 9.684188834390e-01 9.659473069561e-01 9.634662424447e-01 9.609746762166e-01 9.584732984659e-01 9.559626535580e-01 9.534431482378e-01 9.509146749058e-01 9.483765375644e-01 9.458293558089e-01 9.432728819174e-01 9.407090387964e-01 9.381358966109e-01 9.355550477202e-01 9.329648125643e-01 9.303668529969e-01 9.277603826849e-01 9.251466071841e-01 9.225248406498e-01 9.198954906380e-01 9.172594257930e-01 9.146158164897e-01 9.119650065651e-01 9.093077640736e-01 9.066434174268e-01 9.039734204789e-01 9.012962752766e-01 8.986132913547e-01 8.959245326793e-01 8.932307303961e-01 8.905306446159e-01 8.878246295457e-01 8.851142640190e-01 8.823987138387e-01 8.796790613835e-01 8.769541074897e-01 8.742262161706e-01 8.714932141715e-01 8.687568159911e-01 8.660173642446e-01 8.632738259345e-01 8.605281033668e-01 8.577791610558e-01 8.550276888113e-01 8.522743658671e-01 8.495182042171e-01 8.467616897333e-01 8.440029681838e-01 8.412430406739e-01 8.384816550756e-01 8.357200679754e-01 8.329575818313e-01 8.301959623065e-01 8.274341453623e-01 8.246730735093e-01 8.219122518665e-01 8.191529928561e-01 8.163951752566e-01 8.136383315895e-01 8.108842789765e-01 8.081326390499e-01 8.053827542139e-01 8.026370938729e-01 7.998945117614e-01 7.971557594395e-01 7.944221104597e-01 7.916912732930e-01 7.889661451581e-01 7.862468475571e-01 7.835323178442e-01 7.808245252568e-01 7.781217702477e-01 7.754268511497e-01 7.727391735360e-01 7.700574447353e-01 7.673852325508e-01 7.647203190703e-01 7.620643758438e-01 7.594188094329e-01 7.567810369998e-01 7.541550349723e-01 7.515380629591e-01 7.489322430907e-01 7.463390557681e-01 7.437558305355e-01 7.411858593920e-01 7.386285233663e-01 7.360832697030e-01 7.335532833870e-01 7.310362315682e-01 7.285338712937e-01 7.260463343281e-01 7.235746115649e-01 7.211193293084e-01 7.186798790840e-01 7.162577355321e-01 7.138533980266e-01 7.114661267288e-01 7.090981517087e-01 7.067487975355e-01 7.044184183732e-01 7.021095737193e-01 6.998188581565e-01 6.975515135369e-01 6.953047460483e-01 6.930801573347e-01 6.908790739951e-01 6.886997250116e-01 6.865451172628e-01 6.844144145606e-01 6.823077797669e-01 6.802279288628e-01 6.781724461326e-01 6.761447419470e-01 6.741431008736e-01 6.721682331442e-01 6.702222501209e-01 6.683044046574e-01 6.664162370789e-01 6.645572330916e-01 6.627280313715e-01 6.609305432133e-01 6.591631190017e-01 6.574272066884e-01 6.557246710476e-01 6.540539317752e-01 6.524169861283e-01 6.508129738217e-01 6.492436525457e-01 6.477093441319e-01 6.462094642479e-01 6.447462352749e-01 6.433183066562e-01 6.419270495065e-01 6.405736160543e-01 6.392567128053e-01 6.379792183112e-01 6.367385981621e-01 6.355375747809e-01 6.343755002499e-01 6.332526936128e-01 6.321710919519e-01 6.311287817820e-01 6.301274045800e-01 6.291671643968e-01 6.282485985960e-01 6.273722651071e-01 6.265371265675e-01 6.257445369286e-01 6.249950287519e-01 6.242875879226e-01 6.236245050161e-01 6.230040468360e-01 6.224274468766e-01 6.218945448488e-01 6.214057942528e-01 6.209615683123e-01 6.205607871565e-01 6.202049585627e-01 6.198937488090e-01 6.196277531557e-01 6.194060843178e-01 6.192282540011e-01 6.190962649508e-01 6.190096354269e-01 6.189664982832e-01 6.189690169017e-01 6.190163565108e-01 6.191087252903e-01 6.192448971771e-01 6.194257399882e-01 6.196515540620e-01 6.199216069297e-01 6.202351956128e-01 6.205936778651e-01 6.209950680995e-01 6.214405870717e-01 6.219294208437e-01 6.224608006574e-01 6.230351671796e-01 6.236517248268e-01 6.243114101613e-01 6.250122206501e-01 6.257550978632e-01 6.265386507075e-01 6.273622415892e-01 6.282275619283e-01 6.291323456584e-01 6.300766273075e-01 6.310595519621e-01 6.320810883833e-01 6.331417769997e-01 6.342390754901e-01 6.353734354691e-01 6.365448625543e-01 6.377523180477e-01 6.389951558157e-01 6.402727241228e-01 6.415852306226e-01 6.429308885770e-01 6.443093198957e-01 6.457215869877e-01 6.471646548369e-01 6.486402476692e-01 6.501452061068e-01 6.516805365059e-01 6.532463739797e-01 6.548390685232e-01 6.564612013273e-01 6.581095180782e-01 6.597849713460e-01 6.614869321690e-01 6.632132120504e-01 6.649644250145e-01 6.667390696013e-01 6.685375038244e-01 6.703582381417e-01 6.721997669041e-01 6.740628534331e-01 6.759460284295e-01 6.778483123188e-01 6.797696424495e-01 6.817082434302e-01 6.836646919683e-01 6.856369928096e-01 6.876256253611e-01 6.896284173428e-01 6.916450539691e-01 6.936765054435e-01 6.957184605603e-01 6.977735801084e-01 6.998396735880e-01 7.019161234713e-01 7.040025396743e-01 7.060960374190e-01 7.081998928584e-01 7.103098000140e-01 7.124261777282e-01 7.145486673119e-01 7.166750303510e-01 7.188077687127e-01 7.209413742891e-01 7.230798249447e-01 7.252190915746e-01 7.273592716293e-01 7.295020289923e-01 7.316422926142e-01 7.337840197268e-01 7.359211500993e-01 7.380576573790e-01 7.401910565093e-01 7.423192661341e-01 7.444449534573e-01 7.465625637093e-01 7.486773159699e-01 7.507831833800e-01 7.528810141145e-01 7.549731537418e-01 7.570523312696e-01 7.591274036367e-01 7.611873790052e-01 7.632396008042e-01 7.652795334324e-01 7.673045681570e-01 7.693216018743e-01 7.713193870146e-01 7.733081758702e-01 7.752781259389e-01 7.772336024896e-01 7.791747172136e-01 7.810943775455e-01 7.830026513165e-01 7.848858157807e-01 7.867565239118e-01 7.886047308126e-01 7.904317257403e-01 7.922427756056e-01 7.940252257632e-01 7.957945581869e-01 7.975339408258e-01 7.992544416699e-01 8.009517713422e-01 8.026203449585e-01 8.042717276489e-01 8.058891869873e-01 8.074886271290e-01 8.090556098857e-01 8.105988353808e-01 8.121161898347e-01 8.135985782720e-01 8.150629697337e-01 8.164879525596e-01 8.178921557848e-01 8.192615564856e-01 8.205994299692e-01 8.219125173636e-01 8.231844879685e-01 8.244363478056e-01 8.256449854611e-01 8.268279391921e-01 8.279760123711e-01 8.290857429446e-01 8.301723991702e-01 8.312108622207e-01 8.322276163682e-01 8.331991823842e-01 8.341398752569e-01 8.350468885543e-01 8.359091022979e-01 8.367469151367e-01 8.375339437107e-01 8.382951819246e-01 8.390121244315e-01 8.396917544642e-01 8.403392249418e-01 8.409364840801e-01 8.415092304852e-01 8.420305939171e-01 8.425199079744e-01 8.429678738796e-01 8.433731509300e-01 8.437467750873e-01 8.440674597749e-01 8.443604850118e-01 8.446039010552e-01 8.448104493865e-01 8.449781240052e-01 8.450975580519e-01 8.451867665718e-01 8.452233628315e-01 8.452277614421e-01 8.451862823002e-01 8.451031392087e-01 8.449834615487e-01 8.448136870871e-01 8.446122281277e-01 8.443608350911e-01 8.440731729756e-01 8.437436851308e-01 8.433680389333e-01 8.429592637710e-01 8.425003224405e-01 8.420082416875e-01 8.414699054810e-01 8.408915907923e-01 8.402768476550e-01 8.396141092320e-01 8.389198738502e-01 8.381784219748e-01 8.374013317624e-01 8.365840927088e-01 8.357247439277e-01 8.348321504705e-01 8.338933580664e-01 8.329236873890e-01 8.319115831257e-01 8.308636894473e-01 8.297813025235e-01 8.286568158979e-01 8.275025805963e-01 8.263072695673e-01 8.250808441638e-01 8.238193534178e-01 8.225213288585e-01 8.211952731045e-01 8.198295983203e-01 8.184387776759e-01 8.170117509119e-01 8.155560260042e-01 8.140719395634e-01 8.125555932190e-01 8.110150986431e-01 8.094433356476e-01 8.078483256459e-01 8.062258431260e-01 8.045790935209e-01 8.029104942388e-01 8.012158863943e-01 7.995030291248e-01 7.977663569842e-01 7.960121970680e-01 7.942396364056e-01 7.924473709507e-01 7.906425758953e-01 7.888201741723e-01 7.869862019512e-01 7.851390720099e-01 7.832807258480e-01 7.814144799353e-01 7.795373785939e-01 7.776555724995e-01 7.757672663524e-01 7.738748903428e-01 7.719803727101e-01 7.700849003242e-01 7.681908825465e-01 7.662988615199e-01 7.644100862109e-01 7.625287336424e-01 7.606530314934e-01 7.587881984917e-01 7.569335771288e-01 7.550903977108e-01 7.532647105317e-01 7.514524287739e-01 7.496602172838e-01 7.478870868218e-01 7.461354416115e-01 7.444092836191e-01 7.427065745228e-01 7.410356983031e-01 7.393914859663e-01 7.377809043594e-01 7.362036658303e-01 7.346615554983e-01 7.331607287780e-01 7.316947431197e-01 7.302758152650e-01 7.288983332911e-01 7.275664232360e-01 7.262854375519e-01 7.250502770449e-01 7.238732754750e-01 7.227443729106e-01 7.216759612126e-01 7.206654429173e-01 7.197120422332e-01 7.188263190608e-01 7.179977985179e-01 7.172421284232e-01 7.165485231940e-01 7.159266461666e-01 7.153783202730e-01 7.148967125051e-01 7.144977440462e-01 7.141664996619e-01 7.139192792811e-01 7.137487313073e-01 7.136566109317e-01 7.136520920829e-01 7.137226826223e-01 7.138863651352e-01 7.141277529206e-01 7.144591421575e-01 7.148803644578e-01 7.153819744726e-01 7.159819627546e-01 7.166620321378e-01 7.174401853818e-01 7.183041122149e-01 7.192584090522e-01 7.203095336590e-01 7.214425907706e-01 7.226776804560e-01 7.239947397898e-01 7.254077432061e-01 7.269126121661e-01 7.285020586297e-01 7.301906685867e-01 7.319588502198e-01 7.338237709397e-01 7.357722132089e-01 7.378069938692e-01 7.399331072835e-01 7.421357534273e-01 7.444317651444e-01 7.468026855783e-01 7.492585392554e-01 7.517948915459e-01 7.544040721637e-01 7.570983581805e-01 7.598579205766e-01 7.626976298940e-01 7.656039141202e-01 7.685799232165e-01 7.716266986694e-01 7.747315863131e-01 7.779070604726e-01 7.811354862376e-01 7.844258981474e-01 7.877735411913e-01 7.911699932711e-01 7.946228414928e-01 7.981182506097e-01 8.016638687288e-01 8.052501239100e-01 8.088766626272e-01 8.125431834514e-01 8.162413775368e-01 8.199750687709e-01 8.237354379235e-01 8.275228876051e-01 8.313354376080e-01 8.351661992222e-01 8.390173436055e-01 8.428827180356e-01 8.467593821780e-01 8.506460859822e-01 8.545380523566e-01 8.584334311646e-01 8.623293172162e-01 8.662211220901e-01 8.701085961467e-01 8.739867345692e-01 8.778523251290e-01 8.817045833107e-01 8.855367984518e-01 8.893515373390e-01 8.931404778328e-01 8.969036170092e-01 9.006390497202e-01 9.043381067596e-01 9.080080717344e-01 9.116344533467e-01 9.152234824504e-01 9.187683412966e-01 9.222650128002e-01 9.257170161123e-01 9.291119256779e-01 9.324571763174e-01 9.357437425467e-01 9.389702090915e-01 9.421375131049e-01 9.452350892896e-01 9.482719615242e-01 9.512348481332e-01 9.541276062279e-01 9.569474910009e-01 9.596881472270e-01 9.623544860720e-01 9.649357843167e-01 9.674371702579e-01 9.698528440933e-01 9.721813573053e-01 9.744220678670e-01 9.765707935789e-01 9.786282831267e-01 9.805905362779e-01 9.824572627111e-01 9.842271075443e-01 9.858975799558e-01 9.874667258767e-01 9.889343110852e-01 9.902994242374e-01 9.915575190905e-01 9.927135187205e-01 9.937579339685e-01 9.946999828487e-01 9.955306471602e-01 9.962501968745e-01 9.968646198051e-01 9.973606082058e-01 9.977547848484e-01 9.980298623864e-01 9.981958769852e-01 9.982520905505e-01 9.981888176729e-01 9.980235536443e-01 9.977362689270e-01 9.973439283334e-01 9.968388432063e-01 9.962191111363e-01 9.954986673669e-01 9.946573853305e-01 9.937174819986e-01 9.926650569390e-01 9.915057626943e-01 9.902497642049e-01 9.888776529977e-01 9.874172494939e-01 9.858471961937e-01 9.841829726849e-01 9.824263798924e-01 9.805675456030e-01 9.786286802610e-01 9.765905069664e-01 9.744736791854e-01 9.722724443322e-01 9.699865222784e-01 9.676317479086e-01 9.651946963388e-01 9.626950508153e-01 9.601248727273e-01 9.574915346194e-01 9.548035869902e-01 9.520552481879e-01 9.492626099821e-01 9.464200249323e-01 9.435372652791e-01 9.406191449420e-01 9.376665270027e-01 9.346910785506e-01 9.316913202111e-01 9.286765952370e-01 9.256502316080e-01 9.226188877589e-01 9.195882213380e-01 9.165631392498e-01 9.135492391106e-01 9.105524804550e-01 9.075812062577e-01 9.046362784190e-01 9.017299936071e-01 8.988604911624e-01 8.960413705179e-01 8.932738921468e-01 8.905626068929e-01 8.879204066321e-01 8.853406902029e-01 8.828435639991e-01 8.804206966584e-01 8.780838573587e-01 8.758406172171e-01 8.736853211643e-01 8.716362897108e-01 8.696817724476e-01 8.678364768036e-01 8.661021919157e-01 8.644729065867e-01 8.629664823480e-01 8.615663477705e-01 8.602896944485e-01 8.591295643267e-01 8.580831698840e-01 8.571623327213e-01 8.563497025688e-01 8.556591911815e-01 8.550799179424e-01 8.546099700526e-01 8.542530776567e-01 8.539943000024e-01 8.538407403247e-01 8.537792261522e-01 8.538075023823e-01 8.539205015614e-01 8.541089349821e-01 8.543694957068e-01 8.546902835910e-01 8.550667667683e-01 8.554877249950e-01 8.559467131292e-01 8.564308282323e-01 8.569358290931e-01 8.574462318577e-01 8.579550822050e-01 8.584532235985e-01 8.589232728717e-01 8.593657615544e-01 8.597568870670e-01 8.600957082187e-01 8.603699436494e-01 8.605608211139e-01 8.606735561926e-01 8.606796019696e-01 8.605836618845e-01 8.603691531896e-01 8.600239670335e-01 8.595528564003e-01 8.589274660104e-01 8.581578677933e-01 8.572279932103e-01 8.561302477407e-01 8.548690058128e-01 8.534245069977e-01 8.518085423891e-01 8.500061469785e-01 8.480200390740e-01 8.458517854783e-01 8.434952742995e-01 8.409587726310e-01 8.382369685598e-01 8.353404474034e-01 8.322694780969e-01 8.290314391331e-01 8.256339546631e-01 8.220827153482e-01 8.183926684075e-01 8.145663376713e-01 8.106252089993e-01 8.065749375739e-01 8.024310315300e-01 7.982144641453e-01 7.939294083294e-01 7.896068161399e-01 7.852515273848e-01 7.808887751538e-01 7.765369517613e-01 7.722091658450e-01 7.679331936409e-01 7.637170637106e-01 7.595885232826e-01 7.555607508127e-01 7.516506109477e-01 7.478770932112e-01 7.442521808616e-01 7.407935293390e-01 7.375072582048e-01 7.344133528151e-01 7.315110707090e-01 7.288122041895e-01 7.263230967708e-01 7.240390943826e-01 7.219718701988e-01 7.201074534443e-01 7.184521240576e-01 7.169965637627e-01 7.157294904831e-01 7.146521076534e-01 7.137412368119e-01 7.129963479118e-01 7.123984716491e-01 7.119385328524e-01 7.116030749437e-01 7.113772610562e-01 7.112547181861e-01 7.112165960014e-01 7.112637176334e-01 7.113783630956e-01 7.115626605177e-01 7.118132383223e-01 7.121226527131e-01 7.125072872330e-01 7.129590889866e-01 7.134992339721e-01 7.141380513246e-01 7.148882841573e-01 7.157787171947e-01 7.168244122249e-01 7.180622243365e-01 7.195127269006e-01 7.212152513371e-01 7.232019512313e-01 7.255041818759e-01 7.281676340521e-01 7.312141497937e-01 7.346914997734e-01 7.386227995691e-01 7.430386090717e-01 7.479711627560e-01 7.534292387477e-01 7.594398456208e-01 7.660001577064e-01 7.731205738652e-01 7.807927364725e-01 7.890002725844e-01 7.977318889479e-01 8.069457269080e-01 8.166225415193e-01 8.267080173395e-01 8.371596101519e-01 8.479268284584e-01 8.589430652006e-01 8.701578082016e-01 8.814944606244e-01 8.928970096844e-01 9.042915895543e-01 9.156113139261e-01 9.267952774885e-01 9.377675453770e-01 9.484798819447e-01 9.588620517916e-01 9.688670945184e-01 9.784455691846e-01 9.875486922537e-01 9.961493946504e-01 1.004205528858e+00 1.011703559546e+00 1.018621497852e+00 1.024949946980e+00 1.030693447873e+00 1.035844687815e+00 1.040429614377e+00 1.044454438551e+00 1.047950530045e+00 1.050943773486e+00 1.053463181083e+00 1.055555038585e+00 1.057245691715e+00 1.058583308701e+00 1.059601977892e+00 1.060338507573e+00 1.060834524554e+00 1.061109487258e+00 1.061202122360e+00 1.061122374834e+00 1.060888922406e+00 1.060508018935e+00 1.059974313753e+00 1.059287940776e+00 1.058423497684e+00 1.057368527111e+00 1.056089516964e+00 1.054556194567e+00 1.052736291910e+00 1.050587235323e+00 1.048081040431e+00 1.045173062875e+00 1.041842520806e+00 1.038056207269e+00 1.033796846864e+00 1.029060361780e+00 1.023835940526e+00 1.018148446351e+00 1.012010522415e+00 1.005466479859e+00 9.985642969792e-01 9.913617999174e-01 9.839442021960e-01 9.763845878095e-01 9.687891965826e-01 9.612547222078e-01 9.538888361744e-01 9.468072107220e-01 9.401091711924e-01 9.339112316803e-01 9.282997262980e-01 9.233706311118e-01 9.191939740928e-01 9.158267697885e-01 9.133177955197e-01 9.116784352544e-01 9.109293498750e-01 9.110450486596e-01 9.120052439684e-01 9.137707532312e-01 9.162781464515e-01 9.194819218475e-01 9.233010128783e-01 9.276768273487e-01 9.325334369333e-01 9.378001148847e-01 9.434180581266e-01 9.493087217893e-01 9.554236843424e-01 9.616895319922e-01 9.680500461950e-01 9.744429221576e-01 9.807928777913e-01 9.870424184416e-01 9.930987310110e-01 9.988895870712e-01 1.004318029130e+00 1.009286170102e+00 1.013704425995e+00 1.017455575109e+00 1.020456695627e+00 1.022601966406e+00 1.023816104610e+00 1.024033296780e+00 1.023198226160e+00 1.021301132219e+00 1.018331830365e+00 1.014335372134e+00 1.009371664153e+00 1.003532479006e+00 9.969458542102e-01 9.897434619448e-01 9.820949916030e-01 9.741560739325e-01 9.660950045337e-01 9.580648209181e-01 9.501876103818e-01 9.425772533949e-01 9.352905098779e-01 9.283694857191e-01 9.218098738442e-01 9.155819824908e-01 9.096488799451e-01 9.039488610553e-01 8.984509750686e-01 8.931227693410e-01 8.879751422811e-01 8.830586710540e-01 8.784498752675e-01 8.742833927095e-01 8.707001600091e-01 8.678720700179e-01 8.659566784034e-01 8.640694983768e-01 8.612688475542e-01 8.590197044850e-01 8.588850330198e-01 8.616916560616e-01 8.670609712137e-01 8.735955367902e-01 8.796220903150e-01 8.840162129454e-01 8.867447650898e-01 8.888537708429e-01 8.918968524425e-01 8.970861604561e-01 9.046403231319e-01 9.136405291056e-01 9.225071163594e-01 9.298393561846e-01 9.351214811975e-01 9.389845602852e-01 9.428991941881e-01 9.484355519518e-01 9.564241799477e-01 9.664998553111e-01 9.772826228944e-01 9.870531865831e-01 9.945780019024e-01 9.996897833563e-01 1.003311286572e+00 1.006943920208e+00 1.011878305837e+00 1.018496579359e+00 1.026025143107e+00 1.032914364074e+00 1.037617893142e+00 1.039328777546e+00 1.038365870675e+00 1.036041634078e+00 1.034033637577e+00 1.033581655892e+00 1.034938325174e+00 1.037335833611e+00 1.039498757377e+00 1.040437197619e+00 1.040068260324e+00 1.039312797640e+00 1.039614719057e+00 1.042105392555e+00 1.046748910666e+00 1.052012278692e+00 1.055269808227e+00 1.053758389532e+00 1.045677156960e+00 1.031142295291e+00 1.012685421192e+00 9.327277415352e-01 8.551158019882e-01 8.512280529536e-01 8.608265900933e-01 8.808757441590e-01 9.028882983865e-01 9.182340774333e-01 9.215427431638e-01 9.114850677703e-01 8.903304086859e-01 8.633520569459e-01 8.384673251034e-01 8.250602985642e-01 8.305323701001e-01 8.554951048089e-01 8.915710029963e-01 9.247495614881e-01 9.418358782586e-01 9.363789589636e-01 9.123301116209e-01 8.840991422121e-01 8.708183645839e-01 8.840847542428e-01 9.180018695010e-01 9.528420806447e-01 9.684191941599e-01 9.554953963560e-01 9.210943561627e-01 8.875385820730e-01 8.816936352744e-01 9.148777982115e-01 9.716401135791e-01 1.021894067973e+00 1.040353714680e+00 1.017518128411e+00 9.630222020818e-01 9.033449996578e-01 8.705479660690e-01 8.803489729253e-01 9.180860835494e-01 9.524256275981e-01 9.585549867162e-01 9.303760457310e-01 8.822551628960e-01 8.426442278626e-01 8.366309504048e-01 8.644430706728e-01 9.005775000580e-01 9.147463634043e-01 8.901568382784e-01 8.309401139946e-01 7.627632683913e-01 7.242534368722e-01 7.402900737025e-01 7.966916986629e-01 8.550517117102e-01 8.836226917122e-01 8.708804963795e-01 8.267690135968e-01 7.784828863807e-01 7.572461018000e-01 7.754885715069e-01 8.161188797859e-01 8.498786014387e-01 8.574882776235e-01 8.390740841042e-01 8.134545903756e-01 8.076126821075e-01 8.362934438156e-01 8.879645242846e-01 9.346568217990e-01 9.518942278589e-01 9.309024790359e-01 8.828611383665e-01 8.369625597407e-01 8.273724294845e-01 8.676051593190e-01 9.379674517104e-01 1.004332474094e+00 1.040959006496e+00 1.039645354644e+00 1.009735216279e+00 9.728879771578e-01 9.520696797112e-01 9.573626508684e-01 9.803158898782e-01 1.003412344493e+00 1.014296747163e+00 1.012892993289e+00 1.009212582636e+00 1.014162966128e+00 1.029000088322e+00 1.042452882898e+00 1.038115437889e+00 1.005629697421e+00 9.489528014235e-01 8.888404865757e-01 8.557185387536e-01 8.687110169730e-01 9.165176014565e-01 9.659063996033e-01 9.854147515944e-01 9.599000535728e-01 8.950284269214e-01 8.170741987828e-01 7.653169958427e-01 7.683169571096e-01 8.175801754978e-01 8.774651584329e-01 9.160742327287e-01 9.201325286923e-01 8.952056584558e-01 8.593912374614e-01 8.350267954066e-01 8.603457807970e-01
 1.054017470870e+00 1.054816370202e+00 1.055868387693e+00 1.057260628252e+00 1.058809585209e+00 1.060201276674e+00 1.061241073229e+00 1.062020915487e+00 1.062833399532e+00 1.063936975240e+00 1.065362042280e+00 1.066892730288e+00 1.068229807720e+00 1.069217693714e+00 1.069971210873e+00 1.070794772150e+00 1.071940000634e+00 1.073397009051e+00 1.074909844951e+00 1.076181897775e+00 1.077114126908e+00 1.077866107354e+00 1.078727221535e+00 1.079896640842e+00 1.081333842604e+00 1.082790998563e+00 1.084003359537e+00 1.084895963899e+00 1.085638136837e+00 1.086505280320e+00 1.087672174828e+00 1.089082295535e+00 1.090492610972e+00 1.091654152672e+00 1.092503342769e+00 1.093224231370e+00 1.094106736433e+00 1.095317329923e+00 1.096757368656e+00 1.098139882222e+00 1.099227273866e+00 1.100021371299e+00 1.100758661014e+00 1.101721902981e+00 1.103007326404e+00 1.104454519516e+00 1.105779212199e+00 1.106797831930e+00 1.107565557842e+00 1.108322606511e+00 1.109307650465e+00 1.110586786382e+00 1.112009369184e+00 1.113309490070e+00 1.114296172525e+00 1.115006273228e+00 1.115690696968e+00 1.116637339745e+00 1.117937545057e+00 1.119396199280e+00 1.120677934935e+00 1.121570494282e+00 1.122172109566e+00 1.122822122733e+00 1.123825356165e+00 1.125191664536e+00 1.126629197525e+00 1.127790872713e+00 1.128568396982e+00 1.129155729299e+00 1.129880650360e+00 1.130940492277e+00 1.132261800011e+00 1.133574835611e+00 1.134637954095e+00 1.135410848817e+00 1.136055205253e+00 1.136803672962e+00 1.137802809435e+00 1.139028013967e+00 1.140296167414e+00 1.141381077774e+00 1.142177274241e+00 1.142784451922e+00 1.143448966746e+00 1.144398124334e+00 1.145654657344e+00 1.146989975987e+00 1.148079874034e+00 1.148775804044e+00 1.149251309519e+00 1.149881274496e+00 1.150925827456e+00 1.152306662154e+00 1.153652598684e+00 1.154600443180e+00 1.155114592892e+00 1.155533338365e+00 1.156279553536e+00 1.157492147748e+00 1.158911181292e+00 1.160101654445e+00 1.160827316316e+00 1.161239535348e+00 1.161749256964e+00 1.162665178024e+00 1.163938039109e+00 1.165218475769e+00 1.166169552679e+00 1.166738267117e+00 1.167177398953e+00 1.167819530203e+00 1.168803554457e+00 1.169972787180e+00 1.171030696107e+00 1.171792239093e+00 1.172317940664e+00 1.172832641745e+00 1.173537314360e+00 1.174464473471e+00 1.175467224227e+00 1.176351617584e+00 1.177027808848e+00 1.177568968961e+00 1.178130628398e+00 1.178832528472e+00 1.179681288641e+00 1.180570885883e+00 1.181367958840e+00 1.182017246780e+00 1.182580752557e+00 1.183175675232e+00 1.183882372420e+00 1.184691304138e+00 1.185511502902e+00 1.186244666068e+00 1.186872659308e+00 1.187461601436e+00 1.188098398395e+00 1.188811438613e+00 1.189564207263e+00 1.190291012287e+00 1.190948672558e+00 1.191556546089e+00 1.192166925842e+00 1.192806311882e+00 1.193465726618e+00 1.194120900744e+00 1.194753528988e+00 1.195359073463e+00 1.195949846953e+00 1.196539037898e+00 1.197130213750e+00 1.197724428569e+00 1.198323134885e+00 1.198915888250e+00 1.199488509854e+00 1.200041673545e+00 1.200590605762e+00 1.201151109534e+00 1.201726118668e+00 1.202301688989e+00 1.202854125780e+00 1.203376086451e+00 1.203886277346e+00 1.204407530359e+00 1.204940213150e+00 1.205471427282e+00 1.205986053786e+00 1.206476488786e+00 1.206951019046e+00 1.207422981548e+00 1.207895237859e+00 1.208363353617e+00 1.208824433780e+00 1.209280274776e+00 1.209726749779e+00 1.210162960841e+00 1.210588922381e+00 1.211005694366e+00 1.211417483483e+00 1.211826534719e+00 1.212231909074e+00 1.212628908783e+00 1.213017776070e+00 1.213397637641e+00 1.213765728824e+00 1.214122210574e+00 1.214473587362e+00 1.214821552931e+00 1.215166360481e+00 1.215504468647e+00 1.215832160878e+00 1.216148336489e+00 1.216458358459e+00 1.216764670691e+00 1.217062967202e+00 1.217350660005e+00 1.217631763848e+00 1.217907456877e+00 1.218175748757e+00 1.218434358633e+00 1.218678852103e+00 1.218913253716e+00 1.219143961655e+00 1.219370495629e+00 1.219586807402e+00 1.219790375042e+00 1.219985006481e+00 1.220174811002e+00 1.220360229689e+00 1.220538720231e+00 1.220705353106e+00 1.220861582015e+00 1.221012992797e+00 1.221158892367e+00 1.221295645386e+00 1.221420723446e+00 1.221534876259e+00 1.221641989066e+00 1.221743524782e+00 1.221836044789e+00 1.221917338633e+00 1.221987118532e+00 1.222047356025e+00 1.222101121637e+00 1.222146842287e+00 1.222184636527e+00 1.222210624696e+00 1.222225579209e+00 1.222232782448e+00 1.222231506573e+00 1.222222891101e+00 1.222204545843e+00 1.222175597279e+00 1.222136507028e+00 1.222089880213e+00 1.222035272603e+00 1.221971507684e+00 1.221896977192e+00 1.221811710443e+00 1.221717408642e+00 1.221613918105e+00 1.221500731456e+00 1.221379803841e+00 1.221248264259e+00 1.221105631448e+00 1.220953769641e+00 1.220791046575e+00 1.220619510491e+00 1.220438822766e+00 1.220249488975e+00 1.220048048418e+00 1.219835733475e+00 1.219614571354e+00 1.219382057562e+00 1.219139779947e+00 1.218887633251e+00 1.218625060769e+00 1.218352500023e+00 1.218069221422e+00 1.217774428457e+00 1.217470878147e+00 1.217156889540e+00 1.216832235192e+00 1.216496500753e+00 1.216151451858e+00 1.215794534497e+00 1.215427562914e+00 1.215049670974e+00 1.214660732953e+00 1.214261121380e+00 1.213851618785e+00 1.213431013894e+00 1.212998192015e+00 1.212555171638e+00 1.212101926318e+00 1.211637582552e+00 1.211163861282e+00 1.210677437381e+00 1.210179129321e+00 1.209670201232e+00 1.209150539455e+00 1.208619580790e+00 1.208077659836e+00 1.207524164681e+00 1.206958279941e+00 1.206382113106e+00 1.205794563894e+00 1.205194510909e+00 1.204584504755e+00 1.203962423339e+00 1.203327908137e+00 1.202682872171e+00 1.202025391367e+00 1.201356449348e+00 1.200676901551e+00 1.199984341890e+00 1.199279848988e+00 1.198564620384e+00 1.197837561435e+00 1.197098438485e+00 1.196347315892e+00 1.195584653800e+00 1.194809713766e+00 1.194022724516e+00 1.193224981084e+00 1.192413990447e+00 1.191590715774e+00 1.190756023893e+00 1.189908566019e+00 1.189049604370e+00 1.188178968003e+00 1.187295219903e+00 1.186399010987e+00 1.185490955002e+00 1.184569737728e+00 1.183637545887e+00 1.182693086536e+00 1.181735713875e+00 1.180765633757e+00 1.179783230965e+00 1.178788502442e+00 1.177780763331e+00 1.176761399010e+00 1.175728484685e+00 1.174683499465e+00 1.173626631803e+00 1.172554860630e+00 1.171472520745e+00 1.170377033502e+00 1.169268093765e+00 1.168147171058e+00 1.167013770214e+00 1.165866482646e+00 1.164706554264e+00 1.163535119789e+00 1.162349961105e+00 1.161152252779e+00 1.159941998949e+00 1.158717068939e+00 1.157479688384e+00 1.156230208089e+00 1.154967391783e+00 1.153693538850e+00 1.152404891902e+00 1.151102443661e+00 1.149787753372e+00 1.148459457898e+00 1.147118254292e+00 1.145765366988e+00 1.144398594601e+00 1.143018646383e+00 1.141626212191e+00 1.140219456661e+00 1.138798879871e+00 1.137367321748e+00 1.135921493798e+00 1.134463395783e+00 1.132992108377e+00 1.131505780991e+00 1.130008309874e+00 1.128496704146e+00 1.126971433946e+00 1.125433891085e+00 1.123882683281e+00 1.122318173044e+00 1.120741399425e+00 1.119151212654e+00 1.117547433584e+00 1.115930350506e+00 1.114299242952e+00 1.112655471898e+00 1.110999780654e+00 1.109331022572e+00 1.107649174274e+00 1.105952340992e+00 1.104242328320e+00 1.102518696523e+00 1.100782816180e+00 1.099034304488e+00 1.097274842808e+00 1.095500566652e+00 1.093710659086e+00 1.091908196337e+00 1.090092175860e+00 1.088264425008e+00 1.086424889569e+00 1.084571419325e+00 1.082703346904e+00 1.080822323551e+00 1.078926525427e+00 1.077019620781e+00 1.075100236228e+00 1.073167993070e+00 1.071221998581e+00 1.069260753506e+00 1.067287457451e+00 1.065301998017e+00 1.063303447630e+00 1.061293047476e+00 1.059268523515e+00 1.057230859988e+00 1.055179368938e+00 1.053115749216e+00 1.051040221454e+00 1.048952059480e+00 1.046851726356e+00 1.044737599995e+00 1.042609576859e+00 1.040469635910e+00 1.038317886667e+00 1.036154630703e+00 1.033978161485e+00 1.031788648893e+00 1.029586598994e+00 1.027372063838e+00 1.025146271978e+00 1.022908471426e+00 1.020657999842e+00 1.018395958376e+00 1.016121710483e+00 1.013834807297e+00 1.011536820768e+00 1.009227163205e+00 1.006906015197e+00 1.004572743480e+00 1.002228041980e+00 9.998715836068e-01 9.975041504604e-01 9.951258121620e-01 9.927352311259e-01 9.903335697023e-01 9.879210212907e-01 9.854975099458e-01 9.830635382821e-01 9.806184184181e-01 9.781622535932e-01 9.756952168186e-01 9.732177785650e-01 9.707299455768e-01 9.682312536816e-01 9.657236737284e-01 9.632042677978e-01 9.606746446836e-01 9.581361873258e-01 9.555873394868e-01 9.530295648721e-01 9.504613461373e-01 9.478835281811e-01 9.452961957562e-01 9.426999267534e-01 9.400958497386e-01 9.374816718758e-01 9.348587666098e-01 9.322272579219e-01 9.295864811609e-01 9.269388296543e-01 9.242829175198e-01 9.216186266826e-01 9.189457271812e-01 9.162656310055e-01 9.135783618678e-01 9.108837565010e-01 9.081824070036e-01 9.054728449317e-01 9.027567076460e-01 9.000336930022e-01 8.973043125882e-01 8.945683949068e-01 8.918263798194e-01 8.890791122748e-01 8.863253603826e-01 8.835660968480e-01 8.808016396066e-01 8.780317499427e-01 8.752576544791e-01 8.724784136847e-01 8.696941282086e-01 8.669064823837e-01 8.641143983277e-01 8.613187478047e-01 8.585191530532e-01 8.557159577003e-01 8.529095385243e-01 8.501009881270e-01 8.472894465913e-01 8.444763213446e-01 8.416605247216e-01 8.388426195915e-01 8.360238580158e-01 8.332031247800e-01 8.303826689224e-01 8.275601892300e-01 8.247376435323e-01 8.219160339093e-01 8.190929988786e-01 8.162722498499e-01 8.134521283693e-01 8.106317304376e-01 8.078134197490e-01 8.049967750657e-01 8.021824121059e-01 7.993704154874e-01 7.965614447687e-01 7.937549845082e-01 7.909529910415e-01 7.881531483070e-01 7.853588439257e-01 7.825678678312e-01 7.797822227151e-01 7.770028377180e-01 7.742268967206e-01 7.714587814442e-01 7.686965193927e-01 7.659412422371e-01 7.631940628493e-01 7.604524964034e-01 7.577201431839e-01 7.549967037626e-01 7.522811341302e-01 7.495764031130e-01 7.468787969261e-01 7.441935844578e-01 7.415183802012e-01 7.388527615038e-01 7.361999982896e-01 7.335586268342e-01 7.309296547880e-01 7.283142291475e-01 7.257111203287e-01 7.231229488165e-01 7.205480138791e-01 7.179885290556e-01 7.154444985943e-01 7.129153016847e-01 7.104029916340e-01 7.079072307721e-01 7.054286335547e-01 7.029681356760e-01 7.005254933402e-01 6.981018961267e-01 6.956967605283e-01 6.933122022398e-01 6.909490874852e-01 6.886050143769e-01 6.862832847890e-01 6.839840090446e-01 6.817058811143e-01 6.794522926624e-01 6.772213356981e-01 6.750147677304e-01 6.728333584442e-01 6.706758866620e-01 6.685454579883e-01 6.664412804372e-01 6.643638709960e-01 6.623138664025e-01 6.602917318285e-01 6.582982502911e-01 6.563340852934e-01 6.543991450402e-01 6.524949921780e-01 6.506216010348e-01 6.487787193622e-01 6.469687794425e-01 6.451901371077e-01 6.434450749195e-01 6.417333367026e-01 6.400558516802e-01 6.384129897435e-01 6.368042576496e-01 6.352323667758e-01 6.336956270814e-01 6.321954537724e-01 6.307331401911e-01 6.293077267031e-01 6.279206097298e-01 6.265714493310e-01 6.252617205454e-01 6.239911219074e-01 6.227602922410e-01 6.215704070636e-01 6.204204071173e-01 6.193114168390e-01 6.182450979561e-01 6.172190186745e-01 6.162372298714e-01 6.152960694863e-01 6.143987783840e-01 6.135445216270e-01 6.127335487607e-01 6.119675089083e-01 6.112445593019e-01 6.105660926265e-01 6.099328361234e-01 6.093441563669e-01 6.088015957673e-01 6.083029832199e-01 6.078502313372e-01 6.074434796342e-01 6.070820986167e-01 6.067671180499e-01 6.064976785704e-01 6.062746928681e-01 6.060976823955e-01 6.059672798180e-01 6.058827035153e-01 6.058442506617e-01 6.058521956781e-01 6.059064361671e-01 6.060072797003e-01 6.061538064940e-01 6.063451818516e-01 6.065840449554e-01 6.068681775028e-01 6.071971071068e-01 6.075718373919e-01 6.079920943885e-01 6.084572361006e-01 6.089662205216e-01 6.095202954288e-01 6.101182928559e-01 6.107608338555e-01 6.114460063981e-01 6.121752528313e-01 6.129460736217e-01 6.137605973366e-01 6.146170036008e-01 6.155143156969e-01 6.164531769924e-01 6.174330495588e-01 6.184532637925e-01 6.195133977465e-01 6.206125702502e-01 6.217504668554e-01 6.229266000138e-01 6.241416045841e-01 6.253927200909e-01 6.266810830739e-01 6.280048434358e-01 6.293643894745e-01 6.307596183759e-01 6.321880857641e-01 6.336501550138e-01 6.351461944221e-01 6.366737883429e-01 6.382332507743e-01 6.398240054584e-01 6.414444289319e-01 6.430948828509e-01 6.447744187647e-01 6.464826172627e-01 6.482172504547e-01 6.499798108258e-01 6.517676336966e-01 6.535809964871e-01 6.554198832274e-01 6.572821269449e-01 6.591670499351e-01 6.610748382862e-01 6.630039601587e-01 6.649547811517e-01 6.669247832705e-01 6.689143169675e-01 6.709232662044e-01 6.729492602971e-01 6.749932413238e-01 6.770523655901e-01 6.791279977156e-01 6.812181545002e-01 6.833215752627e-01 6.854397980106e-01 6.875684279967e-01 6.897106061381e-01 6.918625976569e-01 6.940256254214e-01 6.961974105228e-01 6.983772962224e-01 7.005663058095e-01 7.027603437048e-01 7.049626289609e-01 7.071701281496e-01 7.093816491473e-01 7.115986718699e-01 7.138164069209e-01 7.160397044823e-01 7.182626392299e-01 7.204872677089e-01 7.227124828955e-01 7.249354250062e-01 7.271603915952e-01 7.293798464271e-01 7.315991507895e-01 7.338135821259e-01 7.360238899426e-01 7.382312358061e-01 7.404304333616e-01 7.426262149213e-01 7.448118344846e-01 7.469919676277e-01 7.491630353312e-01 7.513238490471e-01 7.534779067648e-01 7.556178776516e-01 7.577505785213e-01 7.598680657588e-01 7.619735587908e-01 7.640681960771e-01 7.661447098491e-01 7.682119954166e-01 7.702596290985e-01 7.722946057616e-01 7.743124102097e-01 7.763103239138e-01 7.782961009036e-01 7.802575364815e-01 7.822052718355e-01 7.841295501213e-01 7.860345493828e-01 7.879218083102e-01 7.897822557970e-01 7.916269294208e-01 7.934424753306e-01 7.952407651097e-01 7.970127210028e-01 7.987593404754e-01 8.004853170678e-01 8.021785910134e-01 8.038557227326e-01 8.054973155926e-01 8.071172813055e-01 8.087097264152e-01 8.102693939077e-01 8.118090084120e-01 8.133094184153e-01 8.147899674954e-01 8.162333373195e-01 8.176491961882e-01 8.190364173139e-01 8.203847616852e-01 8.217123061811e-01 8.229968511759e-01 8.242567706332e-01 8.254795590979e-01 8.266666424730e-01 8.278274537076e-01 8.289428545697e-01 8.300360992532e-01 8.310828792284e-01 8.321008402060e-01 8.330818775224e-01 8.340219288652e-01 8.349358075790e-01 8.357994803487e-01 8.366388623202e-01 8.374313942941e-01 8.381891951234e-01 8.389128528760e-01 8.395883979385e-01 8.402376181118e-01 8.408355238503e-01 8.414035143929e-01 8.419277337652e-01 8.424111922207e-01 8.428619947564e-01 8.432606872307e-01 8.436330811009e-01 8.439534593658e-01 8.442397322869e-01 8.444845139904e-01 8.446840145157e-01 8.448516284545e-01 8.449667237110e-01 8.450511071266e-01 8.450873111761e-01 8.450844161514e-01 8.450431861011e-01 8.449524929461e-01 8.448319284731e-01 8.446585358434e-01 8.444523056213e-01 8.442008755680e-01 8.439077275838e-01 8.435780687701e-01 8.431991464634e-01 8.427881170800e-01 8.423292301151e-01 8.418333048211e-01 8.412968640387e-01 8.407152809387e-01 8.401015270098e-01 8.394392552803e-01 8.387442954351e-01 8.380058935883e-01 8.372278935152e-01 8.364152541316e-01 8.355576541941e-01 8.346689286645e-01 8.337361132493e-01 8.327692519730e-01 8.317651440887e-01 8.307211456875e-01 8.296463626553e-01 8.285292776754e-01 8.273827067226e-01 8.261986236128e-01 8.249805138214e-01 8.237314962583e-01 8.224444770359e-01 8.211308660300e-01 8.197811289758e-01 8.184029543892e-01 8.169951440028e-01 8.155545138565e-01 8.140897345085e-01 8.125921386773e-01 8.110713923900e-01 8.095223098064e-01 8.079478065857e-01 8.063511842980e-01 8.047278724725e-01 8.030856230216e-01 8.014189726356e-01 7.997336035682e-01 7.980287805252e-01 7.963048129025e-01 7.945664310076e-01 7.928090230742e-01 7.910388374886e-01 7.892540695169e-01 7.874574698022e-01 7.856508829156e-01 7.838325033332e-01 7.820078748490e-01 7.801762394032e-01 7.783388474997e-01 7.764985623981e-01 7.746548415335e-01 7.728115621646e-01 7.709676261099e-01 7.691261458120e-01 7.672894915851e-01 7.654566213104e-01 7.636323170817e-01 7.618161504024e-01 7.600111089334e-01 7.582192429011e-01 7.564385764701e-01 7.546781508106e-01 7.529321038803e-01 7.512077138988e-01 7.495052964773e-01 7.478235116566e-01 7.461713326187e-01 7.445422178072e-01 7.429448700225e-01 7.413773725992e-01 7.398428095719e-01 7.383450186699e-01 7.368807193516e-01 7.354616954985e-01 7.340778060937e-01 7.327406777070e-01 7.314475014329e-01 7.301999161554e-01 7.290061863354e-01 7.278569810149e-01 7.267666652859e-01 7.257279557316e-01 7.247455938908e-01 7.238254236726e-01 7.229603649638e-01 7.221647588856e-01 7.214265493981e-01 7.207594772514e-01 7.201592011375e-01 7.196251678244e-01 7.191693731729e-01 7.187778970520e-01 7.184691352923e-01 7.182298688867e-01 7.180708008317e-01 7.179924038901e-01 7.179874047548e-01 7.180723377566e-01 7.182312651181e-01 7.184800336190e-01 7.188105076580e-01 7.192247787921e-01 7.197310300248e-01 7.203165754970e-01 7.209985957057e-01 7.217615922175e-01 7.226167060451e-01 7.235633455475e-01 7.245925704368e-01 7.257205196753e-01 7.269285109688e-01 7.282348060339e-01 7.296265695916e-01 7.311059101684e-01 7.326809595006e-01 7.343355819856e-01 7.360888716858e-01 7.379210412972e-01 7.398445398814e-01 7.418553260745e-01 7.439450858932e-01 7.461287847991e-01 7.483855590839e-01 7.507324408970e-01 7.531551556604e-01 7.556568426635e-01 7.582409363766e-01 7.608939797701e-01 7.636297709872e-01 7.664320559084e-01 7.693091271940e-01 7.722555797531e-01 7.752654067991e-01 7.783474656605e-01 7.814850603713e-01 7.846899836503e-01 7.879498730245e-01 7.912669015942e-01 7.946414608379e-01 7.980625323398e-01 8.015392112417e-01 8.050573279024e-01 8.086232649471e-01 8.122312771315e-01 8.158762399355e-01 8.195612809596e-01 8.232769608845e-01 8.270264286715e-01 8.308036751495e-01 8.346063759784e-01 8.384326899538e-01 8.422786775235e-01 8.461426163023e-01 8.500204976248e-01 8.539100586093e-01 8.578090792089e-01 8.617128452078e-01 8.656206475224e-01 8.695293289414e-01 8.734336799705e-01 8.773329012734e-01 8.812245396735e-01 8.851027486832e-01 8.889686169677e-01 8.928148958631e-01 8.966432853004e-01 9.004478551152e-01 9.042254483171e-01 9.079766450646e-01 9.116927870597e-01 9.153788933363e-01 9.190247725390e-01 9.226319889894e-01 9.261981715492e-01 9.297149616056e-01 9.331900260092e-01 9.366084286468e-01 9.399772187954e-01 9.432897192445e-01 9.465413925841e-01 9.497375290488e-01 9.528643162177e-01 9.559304801313e-01 9.589260749297e-01 9.618517759666e-01 9.647068465986e-01 9.674825427966e-01 9.701864707049e-01 9.728072688161e-01 9.753482154442e-01 9.778068288817e-01 9.801780541956e-01 9.824647179771e-01 9.846593760233e-01 9.867655180872e-01 9.887772526603e-01 9.906956687446e-01 9.925180321889e-01 9.942422944339e-01 9.958684448545e-01 9.973930020968e-01 9.988176646849e-01 1.000137390762e+00 1.001354985346e+00 1.002464873937e+00 1.003469714263e+00 1.004368195567e+00 1.005155003749e+00 1.005838146858e+00 1.006405814908e+00 1.006869202862e+00 1.007218948656e+00 1.007455972216e+00 1.007587865760e+00 1.007600371709e+00 1.007510865633e+00 1.007302684637e+00 1.006985926243e+00 1.006561798978e+00 1.006018845446e+00 1.005377708626e+00 1.004617166812e+00 1.003754357699e+00 1.002784850774e+00 1.001703011864e+00 1.000527645439e+00 9.992358804558e-01 9.978527223929e-01 9.963649104996e-01 9.947765109721e-01 9.931002840564e-01 9.913174348339e-01 9.894551793521e-01 9.874947847364e-01 9.854503047798e-01 9.833250111909e-01 9.811103366224e-01 9.788274325659e-01 9.764605221380e-01 9.740285903899e-01 9.715268411793e-01 9.689568710834e-01 9.663337415395e-01 9.636468533483e-01 9.609133829134e-01 9.581286571715e-01 9.553003437496e-01 9.524360438920e-01 9.495335422599e-01 9.466056852687e-01 9.436509753586e-01 9.406784368648e-01 9.376927229632e-01 9.346969593366e-01 9.317006528063e-01 9.287058198193e-01 9.257203686873e-01 9.227482989521e-01 9.197978015458e-01 9.168721053726e-01 9.139801737435e-01 9.111234574335e-01 9.083117254108e-01 9.055513768155e-01 9.028430363880e-01 9.002010305726e-01 8.976201674568e-01 8.951157414774e-01 8.926889491105e-01 8.903419460122e-01 8.880886403915e-01 8.859204707948e-01 8.838577902299e-01 8.818907934647e-01 8.800295540244e-01 8.782820740013e-01 8.766396091685e-01 8.751198978254e-01 8.737097441988e-01 8.724220106538e-01 8.712572084686e-01 8.702067540093e-01 8.692867353500e-01 8.684801286791e-01 8.677993865224e-01 8.672371767146e-01 8.667883540642e-01 8.664619230398e-01 8.662392629920e-01 8.661303112960e-01 8.661230493889e-01 8.662147291326e-01 8.664027060614e-01 8.666743874622e-01 8.670310471654e-01 8.674597018079e-01 8.679546709604e-01 8.685088199664e-01 8.691124410664e-01 8.697575486858e-01 8.704338250049e-01 8.711325640161e-01 8.718409857565e-01 8.725540813715e-01 8.732536338869e-01 8.739373840021e-01 8.745880863747e-01 8.751958392875e-01 8.757547448771e-01 8.762430185045e-01 8.766636443949e-01 8.769913448549e-01 8.772246385767e-01 8.773530120050e-01 8.773565424158e-01 8.772417848113e-01 8.769805019327e-01 8.765781263961e-01 8.760198729572e-01 8.752934362055e-01 8.744054946351e-01 8.733292934779e-01 8.720766696200e-01 8.706327893280e-01 8.689921990789e-01 8.671606013038e-01 8.651217810466e-01 8.628882390633e-01 8.604479363235e-01 8.578070111276e-01 8.549673503268e-01 8.519283832565e-01 8.486975652681e-01 8.452753182886e-01 8.416740232833e-01 8.378947380275e-01 8.339513842772e-01 8.298512812704e-01 8.256039612834e-01 8.212277391641e-01 8.167261374196e-01 8.121251967907e-01 8.074305508925e-01 8.026621146597e-01 7.978418740329e-01 7.929766683689e-01 7.880987179529e-01 7.832135154072e-01 7.783492205915e-01 7.735235324526e-01 7.687516868241e-01 7.640601415677e-01 7.594584134085e-01 7.549728898241e-01 7.506157044030e-01 7.464041244571e-01 7.423537967249e-01 7.384760393916e-01 7.347866966811e-01 7.312884779795e-01 7.280002234044e-01 7.249163283833e-01 7.220477509200e-01 7.193970520329e-01 7.169564688085e-01 7.147350984318e-01 7.127158344678e-01 7.109026858802e-01 7.092837292912e-01 7.078467108852e-01 7.065892484821e-01 7.054895409248e-01 7.045451908565e-01 7.037375658224e-01 7.030588648443e-01 7.024955609859e-01 7.020363750267e-01 7.016759118277e-01 7.013996211818e-01 7.012121441605e-01 7.010997838071e-01 7.010691910461e-01 7.011228664888e-01 7.012588514363e-01 7.014993106885e-01 7.018427758985e-01 7.023160043121e-01 7.029343126758e-01 7.037187701016e-01 7.047001582433e-01 7.059002826500e-01 7.073596020128e-01 7.090994432603e-01 7.111642609998e-01 7.135829780624e-01 7.163880033523e-01 7.196212295208e-01 7.233005781665e-01 7.274678508436e-01 7.321369098707e-01 7.373321933659e-01 7.430720312283e-01 7.493547833691e-01 7.561935472687e-01 7.635720476852e-01 7.714877260764e-01 7.799153860963e-01 7.888266201619e-01 7.981955782444e-01 8.079686314788e-01 8.181139746888e-01 8.285679251060e-01 8.392793738479e-01 8.501891142092e-01 8.612282256477e-01 8.723417529187e-01 8.834505971905e-01 8.945020499223e-01 9.054217411048e-01 9.161490768348e-01 9.266277966465e-01 9.367904354338e-01 9.465965640896e-01 9.559865375830e-01 9.649259864440e-01 9.733752936707e-01 9.812998912034e-01 9.886878871360e-01 9.955078279315e-01 1.001764301542e+00 1.007446820224e+00 1.012561434346e+00 1.017125139226e+00 1.021144614711e+00 1.024657223768e+00 1.027678364820e+00 1.030251133037e+00 1.032407686648e+00 1.034183046194e+00 1.035627511309e+00 1.036768389621e+00 1.037655014375e+00 1.038316682890e+00 1.038788109468e+00 1.039101621590e+00 1.039270575766e+00 1.039322208178e+00 1.039255217036e+00 1.039078509021e+00 1.038782940420e+00 1.038354412776e+00 1.037779187080e+00 1.037022854699e+00 1.036064300514e+00 1.034860863185e+00 1.033381836741e+00 1.031589382308e+00 1.029443987777e+00 1.026920250754e+00 1.023980063423e+00 1.020612646769e+00 1.016795984782e+00 1.012527504580e+00 1.007817684568e+00 1.002675069695e+00 9.971419882071e-01 9.912489366458e-01 9.850595127897e-01 9.786369618001e-01 9.720564306034e-01 9.654142433237e-01 9.587911549288e-01 9.523009922917e-01 9.460372593092e-01 9.401054487393e-01 9.346076002836e-01 9.296280036581e-01 9.252618086220e-01 9.215677317577e-01 9.186123667542e-01 9.164310110992e-01 9.150468434839e-01 9.144730074395e-01 9.146882551577e-01 9.156816207107e-01 9.174008428033e-01 9.198058837693e-01 9.228379037307e-01 9.264285415487e-01 9.305254094621e-01 9.350486672482e-01 9.399490220747e-01 9.451565627386e-01 9.506185241544e-01 9.562869905921e-01 9.621006471631e-01 9.680278323218e-01 9.740050341140e-01 9.799918890878e-01 9.859329972493e-01 9.917620061120e-01 9.974260132577e-01 1.002833351868e+00 1.007917063599e+00 1.012577475260e+00 1.016723345295e+00 1.020263744392e+00 1.023090762121e+00 1.025130212155e+00 1.026288308814e+00 1.026509857636e+00 1.025749407659e+00 1.023980753827e+00 1.021223441055e+00 1.017500411108e+00 1.012892747739e+00 1.007491091319e+00 1.001420825760e+00 9.948334427714e-01 9.878789499814e-01 9.807345152464e-01 9.735506483887e-01 9.664805822400e-01 9.596439673459e-01 9.531237081134e-01 9.469804155183e-01 9.412109886585e-01 9.357997569644e-01 9.306805093085e-01 9.257737023173e-01 9.209985235200e-01 9.162629545770e-01 9.115212213595e-01 9.067357000791e-01 9.019292728616e-01 8.971673017487e-01 8.925518450526e-01 8.882432033702e-01 8.844029187333e-01 8.812248609821e-01 8.788727546040e-01 8.765820584208e-01 8.733094933851e-01 8.705146810245e-01 8.697612259032e-01 8.718831766370e-01 8.765081771641e-01 8.822398353793e-01 8.873947871457e-01 8.908261999512e-01 8.924822169284e-01 8.934027145647e-01 8.951556492197e-01 8.989932360881e-01 9.051812635400e-01 9.128350036101e-01 9.203866054740e-01 9.264209183604e-01 9.303971232077e-01 9.329239229322e-01 9.354729556685e-01 9.396383133550e-01 9.462842635222e-01 9.550797432495e-01 9.646579817488e-01 9.732894874808e-01 9.797227933608e-01 9.837758600311e-01 9.863721648257e-01 9.890297820209e-01 9.930725588261e-01 9.989074420343e-01 1.005768685139e+00 1.012103096581e+00 1.016353400985e+00 1.017709408159e+00 1.016510723727e+00 1.014115573152e+00 1.012257603707e+00 1.012231675930e+00 1.014327365938e+00 1.017776369450e+00 1.021270376703e+00 1.023757042720e+00 1.025052405107e+00 1.025932270784e+00 1.027673346668e+00 1.031236456182e+00 1.036479680297e+00 1.041904794585e+00 1.045115639872e+00 1.043786666989e+00 1.036737442757e+00 1.024777491020e+00 1.010934989214e+00 9.901822650430e-01 8.783299661759e-01 8.711156957620e-01 8.846704570625e-01 9.013680248447e-01 9.141618666303e-01 9.187140908916e-01 9.143642418362e-01 9.030744646870e-01 8.876884322639e-01 8.709401972221e-01 8.560672039859e-01 8.479406197412e-01 8.524229472238e-01 8.728355203910e-01 9.056820442989e-01 9.402448096565e-01 9.630829765369e-01 9.645027465430e-01 9.438647453985e-01 9.118001417698e-01 8.873793981472e-01 8.877638858151e-01 9.149851629813e-01 9.531830678253e-01 9.800783761292e-01 9.807710216451e-01 9.555353407720e-01 9.211418569394e-01 9.038071445699e-01 9.218313206768e-01 9.691688807419e-01 1.019367020961e+00 1.044313997508e+00 1.028695495281e+00 9.760682787147e-01 9.090695978196e-01 8.619129989772e-01 8.598257483218e-01 8.969244942358e-01 9.417977480414e-01 9.631521019448e-01 9.467648927303e-01 8.997662067617e-01 8.473822891858e-01 8.202804651505e-01 8.317836660667e-01 8.652087599357e-01 8.889776332265e-01 8.795070636497e-01 8.330815292668e-01 7.687001922325e-01 7.230413496654e-01 7.283478919085e-01 7.813228360698e-01 8.461355312919e-01 8.861129449685e-01 8.826586999827e-01 8.392072186268e-01 7.796858559034e-01 7.399802720467e-01 7.456149607669e-01 7.889561107800e-01 8.383390985591e-01 8.656911659647e-01 8.615475620337e-01 8.369539349857e-01 8.169433956591e-01 8.243399193397e-01 8.606121502591e-01 9.044400193500e-01 9.294834966960e-01 9.210979579721e-01 8.840106381256e-01 8.424936307886e-01 8.301233671077e-01 8.655584783827e-01 9.347129857166e-01 1.003967111742e+00 1.044168339232e+00 1.042968406850e+00 1.007224642940e+00 9.599369802043e-01 9.302678130954e-01 9.357936022019e-01 9.698406161475e-01 1.009365670566e+00 1.033706601215e+00 1.035912632437e+00 1.023395871867e+00 1.010820952452e+00 1.008450324517e+00 1.013578830322e+00 1.012730139829e+00 9.927111700163e-01 9.515343456003e-01 9.032829274996e-01 8.734988326679e-01 8.818157291191e-01 9.228201494258e-01 9.683635560460e-01 9.878244297490e-01 9.643052127737e-01 9.014623238506e-01 8.249096033149e-01 7.754077017324e-01 7.837037523675e-01 8.407552668072e-01 9.074953504342e-01 9.482618659027e-01 9.472382627658e-01 9.098862586255e-01 8.581537038895e-01 8.227536947691e-01 8.472114084575e-01
 1.076250359578e+00 1.077007359180e+00 1.078026150570e+00 1.079392626785e+00 1.080917353087e+00 1.082279995555e+00 1.083282535824e+00 1.084015993448e+00 1.084782489275e+00 1.085850802964e+00 1.087250271404e+00 1.088756952814e+00 1.090061191384e+00 1.091007179271e+00 1.091713383065e+00 1.092492490990e+00 1.093600752505e+00 1.095028781194e+00 1.096513806707e+00 1.097750287201e+00 1.098636022112e+00 1.099337223707e+00 1.100153051093e+00 1.101285362805e+00 1.102691678157e+00 1.104116414971e+00 1.105288887139e+00 1.106131508266e+00 1.106819410411e+00 1.107638596934e+00 1.108768417498e+00 1.110147872493e+00 1.111523450790e+00 1.112639115728e+00 1.113434710473e+00 1.114100461163e+00 1.114935658830e+00 1.116108662480e+00 1.117515412873e+00 1.118860179853e+00 1.119898584208e+00 1.120636047327e+00 1.121317022059e+00 1.122230653525e+00 1.123476241607e+00 1.124887768193e+00 1.126172725657e+00 1.127139930949e+00 1.127847014060e+00 1.128543141467e+00 1.129477222930e+00 1.130716450174e+00 1.132102088164e+00 1.133358451867e+00 1.134290361085e+00 1.134936986325e+00 1.135561215259e+00 1.136456405921e+00 1.137714934470e+00 1.139132626713e+00 1.140366775223e+00 1.141202833088e+00 1.141741738662e+00 1.142330708060e+00 1.143279755006e+00 1.144600781124e+00 1.145993999258e+00 1.147106698317e+00 1.147824666105e+00 1.148346421795e+00 1.149006787586e+00 1.150010245734e+00 1.151284065419e+00 1.152552227775e+00 1.153561809076e+00 1.154270206649e+00 1.154844143854e+00 1.155527115680e+00 1.156470354515e+00 1.157647333031e+00 1.158866269629e+00 1.159893030559e+00 1.160619618169e+00 1.161154153322e+00 1.161752999403e+00 1.162645770741e+00 1.163852057715e+00 1.165134238067e+00 1.166161076067e+00 1.166784013065e+00 1.167185541332e+00 1.167746777815e+00 1.168734977776e+00 1.170063497685e+00 1.171352719615e+00 1.172233412114e+00 1.172671151413e+00 1.173011318400e+00 1.173688750718e+00 1.174844148966e+00 1.176209610948e+00 1.177340213662e+00 1.177991670350e+00 1.178322107865e+00 1.178751158766e+00 1.179599398061e+00 1.180815581784e+00 1.182039722668e+00 1.182923433322e+00 1.183411470910e+00 1.183765091899e+00 1.184328240819e+00 1.185245861367e+00 1.186357389157e+00 1.187352791048e+00 1.188039144653e+00 1.188479680792e+00 1.188908985006e+00 1.189537322035e+00 1.190398108268e+00 1.191337165550e+00 1.192151495202e+00 1.192748054829e+00 1.193203089965e+00 1.193681487944e+00 1.194307386918e+00 1.195085348437e+00 1.195904632270e+00 1.196627277817e+00 1.197194140806e+00 1.197672200989e+00 1.198183138503e+00 1.198809930896e+00 1.199543647065e+00 1.200289365926e+00 1.200945042356e+00 1.201489472273e+00 1.201990963321e+00 1.202540435299e+00 1.203171600833e+00 1.203846215354e+00 1.204495097899e+00 1.205071490065e+00 1.205592725948e+00 1.206113368623e+00 1.206664919381e+00 1.207240372726e+00 1.207813689147e+00 1.208363361739e+00 1.208883757331e+00 1.209385881105e+00 1.209885050852e+00 1.210387198020e+00 1.210893272369e+00 1.211404882110e+00 1.211910778099e+00 1.212395685723e+00 1.212858876494e+00 1.213316632503e+00 1.213784174098e+00 1.214267107838e+00 1.214751782704e+00 1.215215236282e+00 1.215646702967e+00 1.216064433235e+00 1.216490712121e+00 1.216929090233e+00 1.217366241393e+00 1.217787343935e+00 1.218185124326e+00 1.218565172753e+00 1.218942024584e+00 1.219317741427e+00 1.219690211608e+00 1.220054251102e+00 1.220413449026e+00 1.220762953376e+00 1.221101452747e+00 1.221429862515e+00 1.221748086022e+00 1.222061070555e+00 1.222370322095e+00 1.222675169730e+00 1.222972040992e+00 1.223260484671e+00 1.223539231726e+00 1.223806544248e+00 1.224061494922e+00 1.224309628565e+00 1.224554716689e+00 1.224796404759e+00 1.225031368112e+00 1.225255378780e+00 1.225466817159e+00 1.225672431299e+00 1.225873266315e+00 1.226066099025e+00 1.226248325133e+00 1.226422696630e+00 1.226591157827e+00 1.226752213688e+00 1.226903864318e+00 1.227040212982e+00 1.227166617370e+00 1.227287986547e+00 1.227404844218e+00 1.227511872736e+00 1.227605610105e+00 1.227689255220e+00 1.227768152446e+00 1.227841866593e+00 1.227908515376e+00 1.227963000032e+00 1.228006343258e+00 1.228044690793e+00 1.228076646126e+00 1.228099495631e+00 1.228110436940e+00 1.228110478144e+00 1.228102025145e+00 1.228087343184e+00 1.228064370901e+00 1.228029321312e+00 1.227982224219e+00 1.227925147672e+00 1.227860944484e+00 1.227789043453e+00 1.227708125524e+00 1.227615459957e+00 1.227511454057e+00 1.227398266915e+00 1.227276581621e+00 1.227147398309e+00 1.227008523861e+00 1.226857504895e+00 1.226696990471e+00 1.226527582129e+00 1.226350684644e+00 1.226163306060e+00 1.225965736800e+00 1.225756372015e+00 1.225537503305e+00 1.225309200033e+00 1.225071326187e+00 1.224824269233e+00 1.224566892801e+00 1.224298530687e+00 1.224019225061e+00 1.223729582223e+00 1.223429953712e+00 1.223121596236e+00 1.222803649299e+00 1.222473743219e+00 1.222131728355e+00 1.221781202560e+00 1.221418530717e+00 1.221046158356e+00 1.220662748928e+00 1.220268886646e+00 1.219865155166e+00 1.219449709971e+00 1.219022433658e+00 1.218585927130e+00 1.218139485559e+00 1.217680442816e+00 1.217211308825e+00 1.216731938391e+00 1.216240078786e+00 1.215737434724e+00 1.215224804486e+00 1.214699557528e+00 1.214163604851e+00 1.213617530380e+00 1.213059673697e+00 1.212489667378e+00 1.211908843140e+00 1.211317401929e+00 1.210714673944e+00 1.210101431016e+00 1.209475915871e+00 1.208837624114e+00 1.208189134161e+00 1.207529008823e+00 1.206856907806e+00 1.206174066498e+00 1.205479191891e+00 1.204771749851e+00 1.204053223191e+00 1.203322714517e+00 1.202580453287e+00 1.201827299026e+00 1.201061258180e+00 1.200282976806e+00 1.199493672011e+00 1.198691456930e+00 1.197877679852e+00 1.197052709463e+00 1.196214646030e+00 1.195364633720e+00 1.194502584300e+00 1.193629341978e+00 1.192743220599e+00 1.191845023753e+00 1.190934719234e+00 1.190011651065e+00 1.189077250066e+00 1.188130581046e+00 1.187171019945e+00 1.186198643234e+00 1.185214329067e+00 1.184217266058e+00 1.183208363747e+00 1.182187932114e+00 1.181153378181e+00 1.180106338975e+00 1.179047209774e+00 1.177974900692e+00 1.176891182793e+00 1.175794986676e+00 1.174684888104e+00 1.173562809286e+00 1.172427772738e+00 1.171279659165e+00 1.170119324874e+00 1.168946636477e+00 1.167759979703e+00 1.166560921639e+00 1.165349922531e+00 1.164123981378e+00 1.162886980553e+00 1.161636993937e+00 1.160373024862e+00 1.159096836743e+00 1.157807862478e+00 1.156505162326e+00 1.155189388061e+00 1.153861674410e+00 1.152520384382e+00 1.151166854341e+00 1.149799552541e+00 1.148417877914e+00 1.147024057609e+00 1.145617102798e+00 1.144197404908e+00 1.142765614822e+00 1.141319661810e+00 1.139859914691e+00 1.138387002307e+00 1.136900714875e+00 1.135401684114e+00 1.133890518068e+00 1.132365339731e+00 1.130827110340e+00 1.129276110673e+00 1.127710893405e+00 1.126131462819e+00 1.124540696764e+00 1.122936157050e+00 1.121319386292e+00 1.119688746135e+00 1.118043600484e+00 1.116386651854e+00 1.114716054505e+00 1.113031710444e+00 1.111334335661e+00 1.109624228496e+00 1.107899997790e+00 1.106164392786e+00 1.104414409385e+00 1.102651298923e+00 1.100874844286e+00 1.099084124063e+00 1.097281177813e+00 1.095465660360e+00 1.093637761848e+00 1.091796620993e+00 1.089940775048e+00 1.088071172846e+00 1.086188871550e+00 1.084293714569e+00 1.082386752438e+00 1.080467687199e+00 1.078534765316e+00 1.076586359588e+00 1.074624868142e+00 1.072650550467e+00 1.070664325432e+00 1.068666867129e+00 1.066654987099e+00 1.064629447388e+00 1.062590671752e+00 1.060537208815e+00 1.058472455519e+00 1.056396241342e+00 1.054306742069e+00 1.052203985802e+00 1.050086824920e+00 1.047957220435e+00 1.045815140443e+00 1.043660836904e+00 1.041494869114e+00 1.039315338422e+00 1.037122225719e+00 1.034916237708e+00 1.032697984475e+00 1.030468531430e+00 1.028226574368e+00 1.025972791464e+00 1.023705622139e+00 1.021425118450e+00 1.019132567276e+00 1.016828759622e+00 1.014514056331e+00 1.012186598695e+00 1.009846332616e+00 1.007494103408e+00 1.005129692206e+00 1.002754510412e+00 1.000367663804e+00 9.979688256148e-01 9.955589878325e-01 9.931372310413e-01 9.907040728851e-01 9.882595549456e-01 9.858043467535e-01 9.833379166916e-01 9.808604811921e-01 9.783719357397e-01 9.758719878539e-01 9.733619998013e-01 9.708417323466e-01 9.683101795869e-01 9.657674268181e-01 9.632153107924e-01 9.606528041632e-01 9.580806182492e-01 9.554974664395e-01 9.529044924571e-01 9.503018259014e-01 9.476886377474e-01 9.450667382111e-01 9.424350046080e-01 9.397942549631e-01 9.371433364426e-01 9.344832672183e-01 9.318145287964e-01 9.291370556417e-01 9.264512372082e-01 9.237561760059e-01 9.210524564683e-01 9.183404525161e-01 9.156207782034e-01 9.128936884304e-01 9.101582436225e-01 9.074152331485e-01 9.046638573561e-01 9.019055185711e-01 8.991411923672e-01 8.963693637628e-01 8.935908341323e-01 8.908051692147e-01 8.880133668860e-01 8.852156798576e-01 8.824121227865e-01 8.796028872700e-01 8.767878448545e-01 8.739667082353e-01 8.711405183708e-01 8.683100572334e-01 8.654735809702e-01 8.626332794313e-01 8.597887716555e-01 8.569395132075e-01 8.540870297778e-01 8.512304531960e-01 8.483702772340e-01 8.455078518163e-01 8.426420269231e-01 8.397728735735e-01 8.369022554305e-01 8.340285947442e-01 8.311542735225e-01 8.282777637435e-01 8.253989374017e-01 8.225203138771e-01 8.196402353930e-01 8.167599532800e-01 8.138803341603e-01 8.109994342419e-01 8.081195093303e-01 8.052406043181e-01 8.023621297516e-01 7.994862245820e-01 7.966109798331e-01 7.937378420441e-01 7.908679929978e-01 7.879999552609e-01 7.851356559228e-01 7.822750345286e-01 7.794171938002e-01 7.765638190101e-01 7.737144693114e-01 7.708709895598e-01 7.680325628638e-01 7.651990039336e-01 7.623719229727e-01 7.595517983309e-01 7.567369549719e-01 7.539307730739e-01 7.511310784985e-01 7.483398994907e-01 7.455580567161e-01 7.427828795547e-01 7.400188542225e-01 7.372643612157e-01 7.345196359082e-01 7.317866673868e-01 7.290630545064e-01 7.263520561709e-01 7.236534544395e-01 7.209663835488e-01 7.182935158868e-01 7.156324973153e-01 7.129868438234e-01 7.103552448202e-01 7.077370815287e-01 7.051360604829e-01 7.025500676250e-01 6.999809466485e-01 6.974285393047e-01 6.948934312839e-01 6.923769528013e-01 6.898787471328e-01 6.873991579252e-01 6.849400495381e-01 6.824996646398e-01 6.800813783445e-01 6.776832844540e-01 6.753071312898e-01 6.729543980853e-01 6.706226185928e-01 6.683153712357e-01 6.660313713149e-01 6.637723913322e-01 6.615392879861e-01 6.593308070811e-01 6.571487648388e-01 6.549943003893e-01 6.528657326494e-01 6.507668336671e-01 6.486953370340e-01 6.466532319261e-01 6.446407341665e-01 6.426584755472e-01 6.407069608906e-01 6.387872865421e-01 6.368991488608e-01 6.350436117387e-01 6.332208621681e-01 6.314321025703e-01 6.296776566241e-01 6.279573985199e-01 6.262731095721e-01 6.246238990009e-01 6.230109230533e-01 6.214356169271e-01 6.198969141230e-01 6.183965975370e-01 6.169344889731e-01 6.155114107631e-01 6.141283527919e-01 6.127836975554e-01 6.114809010817e-01 6.102182048594e-01 6.089966055177e-01 6.078176808873e-01 6.066794365994e-01 6.055846396552e-01 6.045325286459e-01 6.035235976010e-01 6.025586380051e-01 6.016370088571e-01 6.007615255789e-01 5.999291405036e-01 5.991422309035e-01 5.984012044131e-01 5.977046962434e-01 5.970560109661e-01 5.964515407615e-01 5.958938618106e-01 5.953838191726e-01 5.949189561290e-01 5.945027141531e-01 5.941325822254e-01 5.938093017234e-01 5.935342645970e-01 5.933062492504e-01 5.931264865120e-01 5.929933130867e-01 5.929078769354e-01 5.928702621853e-01 5.928799734664e-01 5.929375161720e-01 5.930425402712e-01 5.931949138411e-01 5.933948979698e-01 5.936415477323e-01 5.939356582545e-01 5.942760536034e-01 5.946639603032e-01 5.950980740975e-01 5.955788764968e-01 5.961056347141e-01 5.966771350681e-01 5.972950658496e-01 5.979582929380e-01 5.986657357968e-01 5.994180151340e-01 6.002146557163e-01 6.010550512967e-01 6.019382160359e-01 6.028647176352e-01 6.038339423228e-01 6.048452574848e-01 6.058976201385e-01 6.069914325246e-01 6.081252085621e-01 6.092998499613e-01 6.105139988646e-01 6.117663852208e-01 6.130575567901e-01 6.143864082856e-01 6.157524655639e-01 6.171555830101e-01 6.185936934710e-01 6.200678544616e-01 6.215765487401e-01 6.231199169358e-01 6.246955080144e-01 6.263045560019e-01 6.279452975559e-01 6.296171038490e-01 6.313208262803e-01 6.330532146379e-01 6.348145847015e-01 6.366054158522e-01 6.384234148689e-01 6.402686744739e-01 6.421395686031e-01 6.440363532075e-01 6.459578680872e-01 6.479032145947e-01 6.498728498018e-01 6.518634918774e-01 6.538762519947e-01 6.559101246849e-01 6.579632306851e-01 6.600374011776e-01 6.621293551772e-01 6.642381948587e-01 6.663654712294e-01 6.685078588358e-01 6.706666292794e-01 6.728387964724e-01 6.750251005501e-01 6.772259186382e-01 6.794373487256e-01 6.816617610956e-01 6.838957050969e-01 6.861403089285e-01 6.883937691163e-01 6.906554804966e-01 6.929255378223e-01 6.952012968426e-01 6.974841639385e-01 6.997716938234e-01 7.020642535062e-01 7.043608385605e-01 7.066590182190e-01 7.089606552118e-01 7.112632320660e-01 7.135673913394e-01 7.158710357042e-01 7.181736384611e-01 7.204761075136e-01 7.227743377084e-01 7.250716460073e-01 7.273642470994e-01 7.296521313819e-01 7.319362276308e-01 7.342117454379e-01 7.364851596652e-01 7.387470454700e-01 7.410034120551e-01 7.432502208539e-01 7.454867848365e-01 7.477165755376e-01 7.499316709875e-01 7.521390996994e-01 7.543313481338e-01 7.565126648826e-01 7.586806505147e-01 7.608326910595e-01 7.629737890262e-01 7.650955041775e-01 7.672049980448e-01 7.692951729663e-01 7.713681741360e-01 7.734254061011e-01 7.754604370084e-01 7.774814686111e-01 7.794782512062e-01 7.814578202144e-01 7.834154614747e-01 7.853496829104e-01 7.872672205084e-01 7.891554351035e-01 7.910261466650e-01 7.928690349589e-01 7.946888124776e-01 7.964870561735e-01 7.982532027771e-01 8.000013730117e-01 8.017151032532e-01 8.034076796758e-01 8.050712857440e-01 8.067041210533e-01 8.083145981704e-01 8.098873092420e-01 8.114401952303e-01 8.129550258075e-01 8.144437684570e-01 8.159020374385e-01 8.173239850860e-01 8.187232205777e-01 8.200793322749e-01 8.214125647723e-01 8.227058142124e-01 8.239675649830e-01 8.251991822949e-01 8.263883745708e-01 8.275534457040e-01 8.286735660330e-01 8.297655468383e-01 8.308183958021e-01 8.318324479932e-01 8.328186748731e-01 8.337559027891e-01 8.346689505491e-01 8.355342507254e-01 8.363668173754e-01 8.371622236561e-01 8.379130804405e-01 8.386367186398e-01 8.393081687924e-01 8.399528886836e-01 8.405502655748e-01 8.411099877768e-01 8.416346892380e-01 8.421099280354e-01 8.425567521434e-01 8.429515726229e-01 8.433149465804e-01 8.436341997208e-01 8.439108444011e-01 8.441539247211e-01 8.443445929458e-01 8.445072997904e-01 8.446186585951e-01 8.446939947528e-01 8.447282688886e-01 8.447164374653e-01 8.446728216664e-01 8.445765928586e-01 8.444489504916e-01 8.442744001686e-01 8.440595054037e-01 8.438074689090e-01 8.435059710829e-01 8.431747019557e-01 8.427927548449e-01 8.423763459772e-01 8.419177697353e-01 8.414168475085e-01 8.408814148991e-01 8.402976230905e-01 8.396827474273e-01 8.390220759798e-01 8.383248933763e-01 8.375897527279e-01 8.368113639567e-01 8.360017745242e-01 8.351472798213e-01 8.342602919886e-01 8.333346223439e-01 8.323700102131e-01 8.313741022722e-01 8.303362331736e-01 8.292687667612e-01 8.281623120587e-01 8.270228425803e-01 8.258511337046e-01 8.246424573140e-01 8.234062778372e-01 8.221329731286e-01 8.208319343439e-01 8.194996134316e-01 8.181357931733e-01 8.167464605727e-01 8.153234114940e-01 8.138787229983e-01 8.124030758394e-01 8.109035552653e-01 8.093804775527e-01 8.078286840298e-01 8.062587446079e-01 8.046628190584e-01 8.030478520863e-01 8.014128207092e-01 7.997571173940e-01 7.980861610989e-01 7.963951440669e-01 7.946917556378e-01 7.929717496113e-01 7.912388235193e-01 7.894953577764e-01 7.877390789156e-01 7.859762709668e-01 7.842030159612e-01 7.824233240705e-01 7.806391358466e-01 7.788502229855e-01 7.770605262619e-01 7.752676504988e-01 7.734765578668e-01 7.716891674600e-01 7.699030751151e-01 7.681254565476e-01 7.663522342746e-01 7.645896356119e-01 7.628370750720e-01 7.610947961639e-01 7.593698248417e-01 7.576562336331e-01 7.559637271408e-01 7.542887769430e-01 7.526348231312e-01 7.510056384828e-01 7.493974009568e-01 7.478212351081e-01 7.462694849571e-01 7.447502849144e-01 7.432643600252e-01 7.418092386927e-01 7.403960575941e-01 7.390151416526e-01 7.376788682258e-01 7.363818729520e-01 7.351293605897e-01 7.339250389559e-01 7.327643512334e-01 7.316597792312e-01 7.306015549525e-01 7.295999541442e-01 7.286536125944e-01 7.277620898824e-01 7.269361232567e-01 7.261634510624e-01 7.254604574755e-01 7.248176295921e-01 7.242414397139e-01 7.237370178052e-01 7.232952609882e-01 7.229330380557e-01 7.226352225150e-01 7.224173442140e-01 7.222737294426e-01 7.222036677935e-01 7.222191454819e-01 7.223052052468e-01 7.224804828692e-01 7.227308504227e-01 7.230667313120e-01 7.234878584330e-01 7.239868538096e-01 7.245806365334e-01 7.252507647030e-01 7.260142321306e-01 7.268619138871e-01 7.277953320268e-01 7.288223265575e-01 7.299288959535e-01 7.311331597716e-01 7.324173944882e-01 7.337935818739e-01 7.352597780112e-01 7.368065898996e-01 7.384500367950e-01 7.401706500610e-01 7.419859047536e-01 7.438824415267e-01 7.458622277567e-01 7.479327475704e-01 7.500774670779e-01 7.523142688814e-01 7.546239412124e-01 7.570177322722e-01 7.594908725810e-01 7.620358109635e-01 7.646648152264e-01 7.673592536246e-01 7.701338568048e-01 7.729745988662e-01 7.758846325903e-01 7.788659913785e-01 7.819061022987e-01 7.850167452645e-01 7.881834746360e-01 7.914121983826e-01 7.946984626259e-01 7.980366005265e-01 8.014322495926e-01 8.048727897168e-01 8.083659796917e-01 8.119019019096e-01 8.154803825631e-01 8.191027268963e-01 8.227583932924e-01 8.264547128726e-01 8.301801340945e-01 8.339369486563e-01 8.377223929974e-01 8.415311378275e-01 8.453634212446e-01 8.492138138991e-01 8.530825851755e-01 8.569642772900e-01 8.608572195672e-01 8.647583742154e-01 8.686653491017e-01 8.725747951531e-01 8.764846173380e-01 8.803909130029e-01 8.842915144596e-01 8.881844410748e-01 8.920643371229e-01 8.959327602970e-01 8.997815059891e-01 9.036118741733e-01 9.074204769099e-01 9.112009756996e-01 9.149565348641e-01 9.186773022494e-01 9.223680496389e-01 9.260215698560e-01 9.296335189722e-01 9.332082516862e-01 9.367330248433e-01 9.402164391927e-01 9.436468751245e-01 9.470257510409e-01 9.503523943691e-01 9.536172275129e-01 9.568288033231e-01 9.599720841184e-01 9.630549353056e-01 9.660703113948e-01 9.690141387895e-01 9.718923508881e-01 9.746907085308e-01 9.774183372182e-01 9.800661111647e-01 9.826339163517e-01 9.851221750846e-01 9.875236503859e-01 9.898428371026e-01 9.920713050007e-01 9.942122494109e-01 9.962628740606e-01 9.982194779811e-01 1.000083924625e+00 1.001849539637e+00 1.003520648746e+00 1.005091153141e+00 1.006563644305e+00 1.007932694789e+00 1.009200827201e+00 1.010365391947e+00 1.011423851866e+00 1.012380014103e+00 1.013225345494e+00 1.013968314159e+00 1.014598980386e+00 1.015123214155e+00 1.015540252409e+00 1.015842581024e+00 1.016042353475e+00 1.016124821144e+00 1.016103038859e+00 1.015969297556e+00 1.015722452041e+00 1.015374361512e+00 1.014906922659e+00 1.014341134803e+00 1.013659151154e+00 1.012872092583e+00 1.011983392215e+00 1.010979073216e+00 1.009883086736e+00 1.008673494852e+00 1.007367468754e+00 1.005963300689e+00 1.004453301776e+00 1.002859143132e+00 1.001157592380e+00 9.993736628579e-01 9.974965222525e-01 9.955289907033e-01 9.934855915711e-01 9.913488476237e-01 9.891442004185e-01 9.868568473583e-01 9.844983750122e-01 9.820751788273e-01 9.795782129501e-01 9.770290280108e-01 9.744142094685e-01 9.717505146700e-01 9.690366038439e-01 9.662739798747e-01 9.634768089852e-01 9.606383756428e-01 9.577721316537e-01 9.548781133808e-01 9.519625795527e-01 9.490327227857e-01 9.460897028923e-01 9.431438121487e-01 9.401968407725e-01 9.372564546037e-01 9.343273398383e-01 9.314156693398e-01 9.285273922349e-01 9.256683573949e-01 9.228448032832e-01 9.200603562414e-01 9.173252925708e-01 9.146403334830e-01 9.120166636653e-01 9.094540337213e-01 9.069625219809e-01 9.045481057965e-01 9.022101480500e-01 8.999643630724e-01 8.978028080909e-01 8.957413689498e-01 8.937798599534e-01 8.919185385269e-01 8.901723895987e-01 8.885299214768e-01 8.870099397170e-01 8.856028024917e-01 8.843151388150e-01 8.831555662460e-01 8.821106078617e-01 8.811984108180e-01 8.804038068860e-01 8.797365357965e-01 8.791958827134e-01 8.787705798673e-01 8.784747074231e-01 8.782895754551e-01 8.782242366337e-01 8.782698873190e-01 8.784193553766e-01 8.786777354398e-01 8.790263678325e-01 8.794711889496e-01 8.799990584797e-01 8.806046220819e-01 8.812816673795e-01 8.820185801231e-01 8.828117730467e-01 8.836480531610e-01 8.845204853340e-01 8.854173158214e-01 8.863314056111e-01 8.872495062324e-01 8.881627210303e-01 8.890600360223e-01 8.899265562648e-01 8.907597047924e-01 8.915362298708e-01 8.922578494651e-01 8.929031581796e-01 8.934632346899e-01 8.939336866202e-01 8.942894154563e-01 8.945375175453e-01 8.946507598187e-01 8.946283024819e-01 8.944616677947e-01 8.941298900237e-01 8.936424042133e-01 8.929713651528e-01 8.921231619513e-01 8.910853819853e-01 8.898465541698e-01 8.884152998370e-01 8.867676079077e-01 8.849156006408e-01 8.828479480004e-01 8.805619432430e-01 8.780637086049e-01 8.753419933637e-01 8.724083706906e-01 8.692572433574e-01 8.658955717842e-01 8.623267688018e-01 8.585556578330e-01 8.545903895858e-01 8.504352019527e-01 8.461058780099e-01 8.416040366718e-01 8.369494235292e-01 8.321492577721e-01 8.272174691537e-01 8.221751099379e-01 8.170260168514e-01 8.118009360387e-01 8.065055953047e-01 8.011640327546e-01 7.957974373370e-01 7.904159884752e-01 7.850519160080e-01 7.797126410824e-01 7.744264609039e-01 7.692107221429e-01 7.640812683230e-01 7.590633232730e-01 7.541665790900e-01 7.494162110625e-01 7.448210577106e-01 7.403999201863e-01 7.361617754864e-01 7.321192775076e-01 7.282844645351e-01 7.246557588382e-01 7.212507208052e-01 7.180596012542e-01 7.150907613301e-01 7.123427957191e-01 7.098058653938e-01 7.074861488960e-01 7.053639048095e-01 7.034404398722e-01 7.017021545365e-01 7.001374598347e-01 6.987394540966e-01 6.974903423995e-01 6.963854801760e-01 6.954073701155e-01 6.945520402491e-01 6.938050727616e-01 6.931609305553e-01 6.926169669689e-01 6.921620083940e-01 6.918067239827e-01 6.915411866709e-01 6.913786240273e-01 6.913267313401e-01 6.913894997276e-01 6.915944757663e-01 6.919475445936e-01 6.924800960880e-01 6.932106065037e-01 6.941687253844e-01 6.953852240131e-01 6.968861700889e-01 6.987147624666e-01 7.008892088810e-01 7.034563587533e-01 7.064405508816e-01 7.098702714726e-01 7.137815491899e-01 7.181843269942e-01 7.231127690708e-01 7.285678127716e-01 7.345649993921e-01 7.411066479274e-01 7.481798647377e-01 7.557838807509e-01 7.638863245615e-01 7.724738181557e-01 7.815046385280e-01 7.909409662464e-01 8.007430815691e-01 8.108492952434e-01 8.212181969454e-01 8.317792853488e-01 8.424777055934e-01 8.532487943319e-01 8.640249442241e-01 8.747496011436e-01 8.853469935527e-01 8.957687667341e-01 9.059457097179e-01 9.158245991003e-01 9.253580788968e-01 9.344888654274e-01 9.431877208293e-01 9.514063926540e-01 9.591258131688e-01 9.663165972949e-01 9.729609484237e-01 9.790604988640e-01 9.845981988912e-01 9.895933595598e-01 9.940475768151e-01 9.979825448348e-01 1.001425357123e+00 1.004395477950e+00 1.006939271814e+00 1.009080215041e+00 1.010867936457e+00 1.012339400275e+00 1.013532648723e+00 1.014496494214e+00 1.015257738663e+00 1.015861575179e+00 1.016330086454e+00 1.016692077014e+00 1.016966743437e+00 1.017160471823e+00 1.017285562122e+00 1.017330246817e+00 1.017289987029e+00 1.017143389356e+00 1.016866576795e+00 1.016434842265e+00 1.015806622618e+00 1.014955745888e+00 1.013833958471e+00 1.012414115994e+00 1.010657086767e+00 1.008530720580e+00 1.006017961464e+00 1.003089210481e+00 9.997489905213e-01 9.959887159827e-01 9.918243286385e-01 9.872818333893e-01 9.823904414024e-01 9.772085400193e-01 9.717832240943e-01 9.661951558536e-01 9.605181084493e-01 9.548398608295e-01 9.492584410048e-01 9.438577756458e-01 9.387481940435e-01 9.340114771661e-01 9.297390206520e-01 9.260114597168e-01 9.228890024511e-01 9.204346272272e-01 9.186761772279e-01 9.176446787476e-01 9.173394293247e-01 9.177514027482e-01 9.188593247075e-01 9.206156827342e-01 9.229865916466e-01 9.259009184292e-01 9.293096873382e-01 9.331460554443e-01 9.373462546931e-01 9.418603964294e-01 9.466210664526e-01 9.515952238028e-01 9.567259508625e-01 9.619834387469e-01 9.673343017055e-01 9.727378421940e-01 9.781773741629e-01 9.836027910004e-01 9.889874612143e-01 9.942806222710e-01 9.994252577751e-01 1.004370300780e+00 1.009025465709e+00 1.013326779936e+00 1.017172681865e+00 1.020479741112e+00 1.023155882830e+00 1.025106202855e+00 1.026267452827e+00 1.026560510694e+00 1.025954275256e+00 1.024426658783e+00 1.021982095421e+00 1.018671904636e+00 1.014551025689e+00 1.009735003009e+00 1.004340913031e+00 9.985211588823e-01 9.924399830050e-01 9.862546729043e-01 9.801352633276e-01 9.742120286114e-01 9.686064912311e-01 9.633911064116e-01 9.585956441508e-01 9.542186553244e-01 9.501934489842e-01 9.464464378912e-01 9.428541880116e-01 9.392977134816e-01 9.356638776503e-01 9.318464198768e-01 9.277977471543e-01 9.234878261383e-01 9.189627996189e-01 9.143089485172e-01 9.096594660573e-01 9.051956021941e-01 9.010994857635e-01 8.975773592833e-01 8.947917702594e-01 8.920911323481e-01 8.883257691393e-01 8.849460865680e-01 8.835182734001e-01 8.848847809855e-01 8.886809844514e-01 8.935150640518e-01 8.976922416430e-01 9.000419746433e-01 9.004917495781e-01 9.000750663167e-01 9.003775350252e-01 9.026971186443e-01 9.073537505789e-01 9.135035934886e-01 9.195916201141e-01 9.241821845822e-01 9.267006420619e-01 9.277269726784e-01 9.287293328648e-01 9.313267278244e-01 9.364284776153e-01 9.437459940671e-01 9.519328329712e-01 9.592506125968e-01 9.644271690898e-01 9.672587008436e-01 9.686636379678e-01 9.701788687713e-01 9.731648563181e-01 9.780618878245e-01 9.841205015087e-01 9.897903395848e-01 9.935025356580e-01 9.944431167428e-01 9.929726000598e-01 9.904897407774e-01 9.887809511198e-01 9.891881723244e-01 9.920200987211e-01 9.964852363975e-01 1.001217990610e+00 1.005081148756e+00 1.007780664026e+00 1.009959916884e+00 1.012769646228e+00 1.017075165101e+00 1.022722496379e+00 1.028344324476e+00 1.031842948518e+00 1.031347417498e+00 1.026245798852e+00 1.017924751437e+00 1.009838470018e+00 1.006698484911e+00 9.514343636483e-01 8.872637402752e-01 9.071226833402e-01 9.209266382596e-01 9.241702065884e-01 9.169334471998e-01 9.038963389928e-01 8.913782305106e-01 8.834262622305e-01 8.798331191643e-01 8.780381781140e-01 8.771951814262e-01 8.806285936771e-01 8.939803498757e-01 9.195530111873e-01 9.518255723920e-01 9.786759667141e-01 9.877076943478e-01 9.733419753978e-01 9.413015557273e-01 9.085790288769e-01 8.959271715749e-01 9.136048048611e-01 9.520031958270e-01 9.886255639010e-01 1.003422542513e+00 9.896091067323e-01 9.573702906464e-01 9.300986274504e-01 9.308804289480e-01 9.639169368190e-01 1.009531479198e+00 1.039004918580e+00 1.031894511781e+00 9.853992846085e-01 9.169195158677e-01 8.597863536718e-01 8.459137711028e-01 8.791395704663e-01 9.309326090803e-01 9.654064462011e-01 9.610805460116e-01 9.180201482193e-01 8.569303093867e-01 8.108378617529e-01 8.044911256832e-01 8.325532874596e-01 8.647573368303e-01 8.713947976056e-01 8.407102407789e-01 7.842055785516e-01 7.341632202647e-01 7.268935618391e-01 7.707576474170e-01 8.364316794156e-01 8.846523130909e-01 8.905083241268e-01 8.509252222789e-01 7.852560782427e-01 7.305947453317e-01 7.228324620526e-01 7.655347891354e-01 8.271450780471e-01 8.718514155508e-01 8.812690609495e-01 8.589673661505e-01 8.266997491298e-01 8.125773489756e-01 8.307945413884e-01 8.694220806658e-01 9.020647078286e-01 9.082651868090e-01 8.854998201261e-01 8.515926352932e-01 8.371981574919e-01 8.647180732310e-01 9.273675021054e-01 9.949710694867e-01 1.036804277577e+00 1.036951655352e+00 9.992792829453e-01 9.464120073496e-01 9.112463568897e-01 9.173058070212e-01 9.600312225935e-01 1.012338518443e+00 1.047033905231e+00 1.051625292077e+00 1.031055576033e+00 1.002501466884e+00 9.839815712989e-01 9.815694980974e-01 9.855413690662e-01 9.799350287194e-01 9.562265263900e-01 9.211176611391e-01 8.946299409447e-01 8.964729330292e-01 9.276848371503e-01 9.669089654431e-01 9.858167429597e-01 9.662321480079e-01 9.093774496369e-01 8.387623428598e-01 7.940163974609e-01 8.059358740864e-01 8.661430865169e-01 9.352461307371e-01 9.758446342927e-01 9.701360884972e-01 9.228705787631e-01 8.582799353609e-01 8.133135670403e-01 8.361401306196e-01
 1.097684146230e+00 1.098394425259e+00 1.099375994939e+00 1.100712062094e+00 1.102208008999e+00 1.103536879004e+00 1.104498051166e+00 1.105180941013e+00 1.105897820549e+00 1.106925112742e+00 1.108295066554e+00 1.109772942286e+00 1.111040074375e+00 1.111939467221e+00 1.112594592498e+00 1.113324776641e+00 1.114391419047e+00 1.115786105818e+00 1.117238535285e+00 1.118435024124e+00 1.119269815349e+00 1.119916416047e+00 1.120681873863e+00 1.121773194256e+00 1.123143645307e+00 1.124531775052e+00 1.125659675805e+00 1.126448571504e+00 1.127077800610e+00 1.127844351701e+00 1.128932479208e+00 1.130277048281e+00 1.131612932796e+00 1.132678967643e+00 1.133416749482e+00 1.134023154906e+00 1.134806616228e+00 1.135937232353e+00 1.137306264351e+00 1.138608569996e+00 1.139594039811e+00 1.140270560383e+00 1.140890805012e+00 1.141750856976e+00 1.142951105886e+00 1.144323010630e+00 1.145563504049e+00 1.146475248118e+00 1.147117715590e+00 1.147748455817e+00 1.148626538181e+00 1.149821798710e+00 1.151165600109e+00 1.152373825449e+00 1.153246912189e+00 1.153826265706e+00 1.154385413791e+00 1.155224839337e+00 1.156436735170e+00 1.157809468352e+00 1.158991240481e+00 1.159766617435e+00 1.160239001467e+00 1.160762157826e+00 1.161652712754e+00 1.162923270279e+00 1.164267820840e+00 1.165327016771e+00 1.165981546562e+00 1.166433339334e+00 1.167024923535e+00 1.167967411552e+00 1.169188927932e+00 1.170407358024e+00 1.171359680411e+00 1.171999254917e+00 1.172498685818e+00 1.173111532560e+00 1.173994320054e+00 1.175118527430e+00 1.176284110722e+00 1.177248676504e+00 1.177901285366e+00 1.178358899806e+00 1.178887664228e+00 1.179719585676e+00 1.180871229468e+00 1.182095516777e+00 1.183055436449e+00 1.183601293818e+00 1.183924087474e+00 1.184413573193e+00 1.185339658359e+00 1.186611574649e+00 1.187840045795e+00 1.188649070323e+00 1.189005951594e+00 1.189264280169e+00 1.189868307830e+00 1.190961585747e+00 1.192269653024e+00 1.193335058431e+00 1.193909874036e+00 1.194153828438e+00 1.194498747725e+00 1.195274078557e+00 1.196428762754e+00 1.197592622679e+00 1.198404686289e+00 1.198808507091e+00 1.199072950890e+00 1.199553133632e+00 1.200399557241e+00 1.201448548566e+00 1.202377433280e+00 1.202984815020e+00 1.203336429777e+00 1.203676185511e+00 1.204224137523e+00 1.205013903215e+00 1.205885132819e+00 1.206625360373e+00 1.207138060673e+00 1.207503777138e+00 1.207894108898e+00 1.208439821965e+00 1.209142546853e+00 1.209887937572e+00 1.210530837558e+00 1.211012899180e+00 1.211401286851e+00 1.211823782592e+00 1.212366689239e+00 1.213020764292e+00 1.213688250064e+00 1.214261903183e+00 1.214719044454e+00 1.215129605467e+00 1.215587779954e+00 1.216132148112e+00 1.216725087762e+00 1.217291645033e+00 1.217783007014e+00 1.218214199050e+00 1.218641188957e+00 1.219100958682e+00 1.219587918289e+00 1.220075499712e+00 1.220538447542e+00 1.220969778726e+00 1.221379495376e+00 1.221784711991e+00 1.222193913907e+00 1.222608468651e+00 1.223028392923e+00 1.223443700915e+00 1.223837302872e+00 1.224206865976e+00 1.224568999967e+00 1.224940435495e+00 1.225327253649e+00 1.225717416670e+00 1.226087602196e+00 1.226425209759e+00 1.226746466409e+00 1.227074602136e+00 1.227414349924e+00 1.227753677747e+00 1.228078571187e+00 1.228379319411e+00 1.228661343545e+00 1.228938859634e+00 1.229215458560e+00 1.229487627812e+00 1.229751926519e+00 1.230010382025e+00 1.230259212772e+00 1.230496555649e+00 1.230723234865e+00 1.230940393139e+00 1.231150267872e+00 1.231356174113e+00 1.231557696903e+00 1.231750368376e+00 1.231934767432e+00 1.232109631475e+00 1.232272217790e+00 1.232421876369e+00 1.232563786784e+00 1.232702970575e+00 1.232837541210e+00 1.232966224119e+00 1.233082584878e+00 1.233186926956e+00 1.233284034200e+00 1.233376263599e+00 1.233460406255e+00 1.233533510159e+00 1.233597998561e+00 1.233656076447e+00 1.233707155351e+00 1.233747872615e+00 1.233773609302e+00 1.233788088056e+00 1.233797263499e+00 1.233801238226e+00 1.233795954759e+00 1.233776637926e+00 1.233746671283e+00 1.233710513420e+00 1.233670186726e+00 1.233621767551e+00 1.233560929548e+00 1.233489143111e+00 1.233410619369e+00 1.233325797179e+00 1.233232485618e+00 1.233125915744e+00 1.233008272988e+00 1.232882026888e+00 1.232748434344e+00 1.232606329828e+00 1.232452694325e+00 1.232285568822e+00 1.232108548676e+00 1.231923947094e+00 1.231730742356e+00 1.231528658144e+00 1.231315037241e+00 1.231088643560e+00 1.230852941964e+00 1.230608313878e+00 1.230355851438e+00 1.230093023758e+00 1.229818286042e+00 1.229533486422e+00 1.229238888726e+00 1.228936468962e+00 1.228623583871e+00 1.228299996651e+00 1.227964394288e+00 1.227618836591e+00 1.227263306744e+00 1.226897613823e+00 1.226522878728e+00 1.226136951374e+00 1.225740243290e+00 1.225331691668e+00 1.224912318340e+00 1.224482716092e+00 1.224044539245e+00 1.223595444760e+00 1.223134713152e+00 1.222661799156e+00 1.222178667999e+00 1.221684461936e+00 1.221179201777e+00 1.220663239963e+00 1.220136205728e+00 1.219598166109e+00 1.219049289976e+00 1.218488015478e+00 1.217916218471e+00 1.217335035072e+00 1.216740430808e+00 1.216135728886e+00 1.215519954400e+00 1.214891854674e+00 1.214252110142e+00 1.213601957001e+00 1.212939501540e+00 1.212265509661e+00 1.211580932972e+00 1.210884197859e+00 1.210175317255e+00 1.209455576170e+00 1.208724436946e+00 1.207981456011e+00 1.207227596185e+00 1.206461634162e+00 1.205682211268e+00 1.204892254498e+00 1.204090250459e+00 1.203276301936e+00 1.202450664053e+00 1.201613605448e+00 1.200763020382e+00 1.199900799833e+00 1.199026758665e+00 1.198140072638e+00 1.197243120860e+00 1.196332748897e+00 1.195409102628e+00 1.194474390572e+00 1.193527196843e+00 1.192567670148e+00 1.191596048312e+00 1.190611745787e+00 1.189614870375e+00 1.188606452017e+00 1.187585385163e+00 1.186551839888e+00 1.185506096574e+00 1.184447425019e+00 1.183375970395e+00 1.182292874287e+00 1.181197124622e+00 1.180088342296e+00 1.178966618554e+00 1.177832700563e+00 1.176685438099e+00 1.175526579181e+00 1.174355157409e+00 1.173170216972e+00 1.171972209658e+00 1.170761952463e+00 1.169538343078e+00 1.168303195158e+00 1.167054590960e+00 1.165792419993e+00 1.164518083383e+00 1.163230611561e+00 1.161929933383e+00 1.160616163004e+00 1.159290715211e+00 1.157950718014e+00 1.156597967558e+00 1.155233123998e+00 1.153853460122e+00 1.152462659874e+00 1.151058146998e+00 1.149640082706e+00 1.148209192570e+00 1.146764950918e+00 1.145307646237e+00 1.143837141646e+00 1.142353815971e+00 1.140857242177e+00 1.139348316641e+00 1.137825765968e+00 1.136287892314e+00 1.134738695851e+00 1.133175547416e+00 1.131599778454e+00 1.130011796148e+00 1.128409669997e+00 1.126793565366e+00 1.125164044782e+00 1.123521846118e+00 1.121866260264e+00 1.120197903881e+00 1.118516255159e+00 1.116821129801e+00 1.115113495932e+00 1.113391151130e+00 1.111655594015e+00 1.109907220913e+00 1.108146279130e+00 1.106372136984e+00 1.104584449588e+00 1.102782817381e+00 1.100968137233e+00 1.099141058610e+00 1.097300048584e+00 1.095445621209e+00 1.093578050232e+00 1.091697592640e+00 1.089805033985e+00 1.087898300554e+00 1.085978553704e+00 1.084045505998e+00 1.082098318883e+00 1.080138483718e+00 1.078166962166e+00 1.076182044200e+00 1.074185160007e+00 1.072173872749e+00 1.070148177882e+00 1.068109651712e+00 1.066059347456e+00 1.063996907965e+00 1.061922074387e+00 1.059834477415e+00 1.057731039136e+00 1.055614556970e+00 1.053485854723e+00 1.051344788137e+00 1.049193592596e+00 1.047027803697e+00 1.044848809475e+00 1.042656293377e+00 1.040450013205e+00 1.038231870146e+00 1.036003046773e+00 1.033761472268e+00 1.031506589049e+00 1.029237939971e+00 1.026957019798e+00 1.024663643638e+00 1.022358723002e+00 1.020042278123e+00 1.017712789558e+00 1.015370027291e+00 1.013014825386e+00 1.010648026660e+00 1.008269800999e+00 1.005879975059e+00 1.003478554013e+00 1.001063972350e+00 9.986374158805e-01 9.961985000076e-01 9.937488928559e-01 9.912890266777e-01 9.888172636377e-01 9.863328348376e-01 9.838370281935e-01 9.813301460844e-01 9.788123049713e-01 9.762836229234e-01 9.737436444072e-01 9.711930419496e-01 9.686313640257e-01 9.660593488034e-01 9.634763411697e-01 9.608834693965e-01 9.582796997001e-01 9.556657782545e-01 9.530414582220e-01 9.504066385034e-01 9.477623499101e-01 9.451092902640e-01 9.424449037599e-01 9.397706362062e-01 9.370873590372e-01 9.343951228003e-01 9.316937755597e-01 9.289825448777e-01 9.262623904219e-01 9.235331104298e-01 9.207948512715e-01 9.180488613767e-01 9.152938767851e-01 9.125304506159e-01 9.097589734760e-01 9.069785610278e-01 9.041907143962e-01 9.013955991739e-01 8.985929171180e-01 8.957825223221e-01 8.929644873331e-01 8.901392416041e-01 8.873082674604e-01 8.844704627135e-01 8.816256835710e-01 8.787745928774e-01 8.759166849456e-01 8.730534594161e-01 8.701852449562e-01 8.673109962187e-01 8.644316208735e-01 8.615467434056e-01 8.586571966171e-01 8.557629450239e-01 8.528651351307e-01 8.499624035200e-01 8.470558007815e-01 8.441454072740e-01 8.412310774005e-01 8.383143943699e-01 8.353934675295e-01 8.324701660029e-01 8.295449791831e-01 8.266166591315e-01 8.236867844308e-01 8.207555972406e-01 8.178221668156e-01 8.148887275055e-01 8.119534105290e-01 8.090174537236e-01 8.060818565786e-01 8.031461755859e-01 8.002106170766e-01 7.972763056858e-01 7.943418226273e-01 7.914095677182e-01 7.884785367479e-01 7.855493746595e-01 7.826233298569e-01 7.796982013614e-01 7.767775001085e-01 7.738595536929e-01 7.709448826199e-01 7.680355887769e-01 7.651297967372e-01 7.622290644213e-01 7.593338471160e-01 7.564434889243e-01 7.535597182959e-01 7.506825434202e-01 7.478115708836e-01 7.449477113039e-01 7.420912480531e-01 7.392432415181e-01 7.364042173985e-01 7.335727517499e-01 7.307519745458e-01 7.279395324072e-01 7.251375707956e-01 7.223471183139e-01 7.195667738050e-01 7.167984875917e-01 7.140425080537e-01 7.112981852374e-01 7.085675665652e-01 7.058500999135e-01 7.031470099346e-01 7.004590159830e-01 6.977845425190e-01 6.951262292574e-01 6.924845470960e-01 6.898586360743e-01 6.872505511108e-01 6.846593235629e-01 6.820868134132e-01 6.795326942051e-01 6.769966743884e-01 6.744823603950e-01 6.719870115702e-01 6.695132375151e-01 6.670605285034e-01 6.646292463806e-01 6.622221466906e-01 6.598373439102e-01 6.574758957810e-01 6.551395837689e-01 6.528266928117e-01 6.505409483693e-01 6.482799477013e-01 6.460458008361e-01 6.438404592311e-01 6.416602490109e-01 6.395099632607e-01 6.373884265145e-01 6.352957943522e-01 6.332346471510e-01 6.312034892101e-01 6.292031292840e-01 6.272360358683e-01 6.252998954033e-01 6.233982243932e-01 6.215293761862e-01 6.196943451068e-01 6.178960307672e-01 6.161307142170e-01 6.144031242069e-01 6.127111492790e-01 6.110564740236e-01 6.094400955431e-01 6.078602663177e-01 6.063208080535e-01 6.048199540441e-01 6.033584509008e-01 6.019380444896e-01 6.005571128497e-01 5.992185484309e-01 5.979209930166e-01 5.966657583998e-01 5.954538895148e-01 5.942844175447e-01 5.931589298063e-01 5.920773177687e-01 5.910396549860e-01 5.900475004249e-01 5.891002200892e-01 5.881979382463e-01 5.873427737491e-01 5.865321499216e-01 5.857689604260e-01 5.850524803533e-01 5.843826767448e-01 5.837609396350e-01 5.831858995186e-01 5.826601658054e-01 5.821805062232e-01 5.817505068421e-01 5.813682295809e-01 5.810345236806e-01 5.807499563056e-01 5.805133940584e-01 5.803260009921e-01 5.801877871250e-01 5.800976272486e-01 5.800575116257e-01 5.800652768444e-01 5.801221369738e-01 5.802283124146e-01 5.803832742243e-01 5.805869471867e-01 5.808384207932e-01 5.811386110378e-01 5.814875483670e-01 5.818839100789e-01 5.823284922514e-01 5.828205163284e-01 5.833600844416e-01 5.839470299569e-01 5.845801291570e-01 5.852599117742e-01 5.859854478989e-01 5.867579929167e-01 5.875754776218e-01 5.884376508271e-01 5.893448548856e-01 5.902956063068e-01 5.912904740301e-01 5.923290760963e-01 5.934094270647e-01 5.945324537433e-01 5.956978035855e-01 5.969043082105e-01 5.981506898726e-01 5.994376435610e-01 6.007646714538e-01 6.021300437799e-01 6.035333009526e-01 6.049749200133e-01 6.064532900435e-01 6.079683562414e-01 6.095190634701e-01 6.111046998326e-01 6.127246642089e-01 6.143782999344e-01 6.160649460087e-01 6.177844280876e-01 6.195345477930e-01 6.213160473599e-01 6.231277637935e-01 6.249687550724e-01 6.268384160769e-01 6.287351051885e-01 6.306596599128e-01 6.326102897840e-01 6.345872663874e-01 6.365880177873e-01 6.386125906579e-01 6.406615795904e-01 6.427320641618e-01 6.448245243541e-01 6.469376018844e-01 6.490712327654e-01 6.512235558789e-01 6.533942079819e-01 6.555840685274e-01 6.577897401886e-01 6.600105405276e-01 6.622479293253e-01 6.644993039332e-01 6.667651079470e-01 6.690430512640e-01 6.713332523596e-01 6.736355309754e-01 6.759472798538e-01 6.782694691140e-01 6.805991717143e-01 6.829384312956e-01 6.852854649636e-01 6.876381073643e-01 6.899979117915e-01 6.923610998792e-01 6.947299364424e-01 6.971017901424e-01 6.994761268137e-01 7.018532304371e-01 7.042305137452e-01 7.066093861212e-01 7.089872572506e-01 7.113646375260e-01 7.137406276613e-01 7.161125386279e-01 7.184832056302e-01 7.208486522435e-01 7.232104036351e-01 7.255663019766e-01 7.279158680473e-01 7.302605572311e-01 7.325944129830e-01 7.349230350357e-01 7.372420187571e-01 7.395502833945e-01 7.418500335486e-01 7.441366311830e-01 7.464155319719e-01 7.486781130248e-01 7.509299460226e-01 7.531679406079e-01 7.553901096136e-01 7.576009780580e-01 7.597921397273e-01 7.619709123292e-01 7.641301268964e-01 7.662735443665e-01 7.683995950561e-01 7.705039548243e-01 7.725938032823e-01 7.746596426117e-01 7.767079923654e-01 7.787341635363e-01 7.807370508103e-01 7.827220017044e-01 7.846786316623e-01 7.866182453718e-01 7.885289570423e-01 7.904182001134e-01 7.922824460783e-01 7.941181728339e-01 7.959341171405e-01 7.977163889000e-01 7.994776800344e-01 8.012072673878e-01 8.029103675205e-01 8.045878295111e-01 8.062298901062e-01 8.078502641608e-01 8.094329816101e-01 8.109909602893e-01 8.125172191717e-01 8.140080929031e-01 8.154744779803e-01 8.168999477449e-01 8.183019276908e-01 8.196638345834e-01 8.209953165985e-01 8.222945323712e-01 8.235541999367e-01 8.247881900996e-01 8.259767127584e-01 8.271391818419e-01 8.282605139935e-01 8.293456282686e-01 8.304002271299e-01 8.314088589022e-01 8.323918796110e-01 8.333271865985e-01 8.342317598862e-01 8.350967321647e-01 8.359198103975e-01 8.367130344283e-01 8.374562874586e-01 8.381720328694e-01 8.388400157068e-01 8.394727897961e-01 8.400677303624e-01 8.406155717829e-01 8.411358683314e-01 8.416023568082e-01 8.420400570815e-01 8.424312033947e-01 8.427820250332e-01 8.430977684451e-01 8.433631608041e-01 8.435993931749e-01 8.437831080169e-01 8.439344535315e-01 8.440420093620e-01 8.441058864605e-01 8.441358962321e-01 8.441143810599e-01 8.440631988848e-01 8.439623558265e-01 8.438245040717e-01 8.436471403978e-01 8.434230016923e-01 8.431674237249e-01 8.428606634540e-01 8.425229445853e-01 8.421393098523e-01 8.417153790283e-01 8.412565578648e-01 8.407486614584e-01 8.402123661754e-01 8.396275964766e-01 8.390087321590e-01 8.383505487726e-01 8.376503239133e-01 8.369183077197e-01 8.361407452281e-01 8.353329225613e-01 8.344828683950e-01 8.335970423669e-01 8.326777043738e-01 8.317168749499e-01 8.307275548660e-01 8.296971468530e-01 8.286361644007e-01 8.275410105678e-01 8.264093089851e-01 8.252507716025e-01 8.240535751856e-01 8.228302635083e-01 8.215729161427e-01 8.202852254960e-01 8.189713251837e-01 8.176238225160e-01 8.162536874970e-01 8.148518543799e-01 8.134258031368e-01 8.119753689928e-01 8.104969637371e-01 8.089997297527e-01 8.074744725466e-01 8.059321215735e-01 8.043669486715e-01 8.027816673003e-01 8.011800393993e-01 7.995563385841e-01 7.979204794795e-01 7.962667491370e-01 7.945992332513e-01 7.929205155672e-01 7.912268104770e-01 7.895264497519e-01 7.878136502629e-01 7.860948805750e-01 7.843696478753e-01 7.826374220043e-01 7.809048462751e-01 7.791669154469e-01 7.774304683454e-01 7.756940243043e-01 7.739583259243e-01 7.722287451398e-01 7.705018910063e-01 7.687855779245e-01 7.670746093525e-01 7.653746348159e-01 7.636892139513e-01 7.620137822083e-01 7.603578612473e-01 7.587156640926e-01 7.570945435941e-01 7.554944646404e-01 7.539137254738e-01 7.523622827738e-01 7.508318656534e-01 7.493335427214e-01 7.478634015682e-01 7.464239821093e-01 7.450219417238e-01 7.436499213083e-01 7.423220051159e-01 7.410280100998e-01 7.397788009843e-01 7.385725529230e-01 7.374076215592e-01 7.362967337749e-01 7.352265943803e-01 7.342132798422e-01 7.332486421077e-01 7.323388999210e-01 7.314889223124e-01 7.306901181156e-01 7.299595010796e-01 7.292827175350e-01 7.286736005046e-01 7.281285348588e-01 7.276470089733e-01 7.272401007386e-01 7.268943190867e-01 7.266273200049e-01 7.264273396256e-01 7.263017823751e-01 7.262558910772e-01 7.262784185930e-01 7.263885402551e-01 7.265668345505e-01 7.268328238399e-01 7.271772319369e-01 7.275996106296e-01 7.281133169545e-01 7.287001067027e-01 7.293804237129e-01 7.301382737696e-01 7.309841723708e-01 7.319175053976e-01 7.329297633738e-01 7.340382793299e-01 7.352228285940e-01 7.365014406155e-01 7.378633236851e-01 7.393094846095e-01 7.408481059508e-01 7.424632805984e-01 7.441737931895e-01 7.459606263956e-01 7.478361893041e-01 7.497971687154e-01 7.518335498060e-01 7.539610787340e-01 7.561609957790e-01 7.584479944193e-01 7.608097352015e-01 7.632484436251e-01 7.657687387963e-01 7.683553337163e-01 7.710258182496e-01 7.737597925653e-01 7.765686184610e-01 7.794465959173e-01 7.823869839277e-01 7.853992721627e-01 7.884675918890e-01 7.916036052626e-01 7.947951236087e-01 7.980437817811e-01 8.013513288527e-01 8.047051531663e-01 8.081171080218e-01 8.115725410434e-01 8.150764518131e-01 8.186244539515e-01 8.222112900396e-01 8.258415812221e-01 8.295036346142e-01 8.332035071046e-01 8.369327509650e-01 8.406904200251e-01 8.444768116158e-01 8.482841540682e-01 8.521152908587e-01 8.559627539606e-01 8.598271346675e-01 8.637046289893e-01 8.675922993090e-01 8.714872689507e-01 8.753873445107e-01 8.792907888043e-01 8.831927760581e-01 8.870921163531e-01 8.909840838013e-01 8.948694986529e-01 8.987408585104e-01 9.025996640231e-01 9.064421355941e-01 9.102626322740e-01 9.140640894683e-01 9.178362859145e-01 9.215854796259e-01 9.253002643088e-01 9.289838526950e-01 9.326331939409e-01 9.362399748390e-01 9.398109105240e-01 9.433324676775e-01 9.468128574598e-01 9.502431183071e-01 9.536192567188e-01 9.569477313927e-01 9.602134053682e-01 9.634264479272e-01 9.665757556697e-01 9.696611629588e-01 9.726853113528e-01 9.756357804715e-01 9.785233023243e-01 9.813323194097e-01 9.840707407641e-01 9.867329405133e-01 9.893140463869e-01 9.918202950270e-01 9.942384414816e-01 9.965769105613e-01 9.988275696739e-01 1.000990569972e+00 1.003066685292e+00 1.005048542246e+00 1.006941471551e+00 1.008736977258e+00 1.010439597864e+00 1.012044486911e+00 1.013551811327e+00 1.014959562352e+00 1.016265344176e+00 1.017472345905e+00 1.018572962601e+00 1.019574123319e+00 1.020466998257e+00 1.021257008893e+00 1.021940812193e+00 1.022515828302e+00 1.022988333318e+00 1.023347247440e+00 1.023604237621e+00 1.023748265877e+00 1.023785802662e+00 1.023718530484e+00 1.023535007332e+00 1.023253152233e+00 1.022854414508e+00 1.022354878605e+00 1.021747174467e+00 1.021028913864e+00 1.020215772826e+00 1.019286026496e+00 1.018263845749e+00 1.017133126789e+00 1.015901366092e+00 1.014577702351e+00 1.013145130556e+00 1.011629440807e+00 1.010009575771e+00 1.008302764330e+00 1.006508632594e+00 1.004619688472e+00 1.002657643061e+00 1.000602019735e+00 9.984756821019e-01 9.962711008713e-01 9.939896266853e-01 9.916479739830e-01 9.892289983997e-01 9.867577772326e-01 9.842221545954e-01 9.816322787335e-01 9.789964753230e-01 9.763067975324e-01 9.735837308098e-01 9.708165691677e-01 9.680211406750e-01 9.651973762118e-01 9.623475733386e-01 9.594852467742e-01 9.566061220347e-01 9.537228171398e-01 9.508360680764e-01 9.479533167767e-01 9.450807022373e-01 9.422221108906e-01 9.393850030653e-01 9.365741321373e-01 9.337970391145e-01 9.310563566306e-01 9.283617771866e-01 9.257155396558e-01 9.231273167051e-01 9.206000884180e-01 9.181383131713e-01 9.157532070444e-01 9.134418480637e-01 9.112190817447e-01 9.090817967537e-01 9.070383013903e-01 9.050967061106e-01 9.032520761936e-01 9.015222078235e-01 8.998962301648e-01 8.983891979430e-01 8.969991996680e-01 8.957257134415e-01 8.945823321161e-01 8.935547047708e-01 8.926605882181e-01 8.918892599831e-01 8.912439557024e-01 8.907322910662e-01 8.903381123139e-01 8.900771635211e-01 8.899335521894e-01 8.899134530767e-01 8.900139992373e-01 8.902222328524e-01 8.905496153070e-01 8.909747253101e-01 8.915053858184e-01 8.921290903861e-01 8.928382991716e-01 8.936333701670e-01 8.944966181921e-01 8.954295057462e-01 8.964175741031e-01 8.974547913200e-01 8.985304677061e-01 8.996350824699e-01 9.007597790886e-01 9.018916707172e-01 9.030237921309e-01 9.041395554781e-01 9.052357544212e-01 9.062931842759e-01 9.073051802525e-01 9.082599547284e-01 9.091409450766e-01 9.099468986474e-01 9.106521067902e-01 9.112608948954e-01 9.117502132911e-01 9.121121476977e-01 9.123433535671e-01 9.124174973271e-01 9.123448379192e-01 9.120976617121e-01 9.116762894959e-01 9.110742800801e-01 9.102699996920e-01 9.092773153109e-01 9.080679952246e-01 9.066508194652e-01 9.050155693394e-01 9.031524187636e-01 9.010717949720e-01 8.987533161497e-01 8.962092061396e-01 8.934331948761e-01 8.904238996813e-01 8.871889647347e-01 8.837223724505e-01 8.800354637457e-01 8.761277350103e-01 8.720087220312e-01 8.676828867643e-01 8.631600677310e-01 8.584501533583e-01 8.535598142512e-01 8.485095493831e-01 8.433013093652e-01 8.379594859629e-01 8.324918450023e-01 8.269163015516e-01 8.212557996482e-01 8.155155217343e-01 8.097285857726e-01 8.039031395421e-01 7.980634007251e-01 7.922320108308e-01 7.864205713660e-01 7.806608609844e-01 7.749617331044e-01 7.693500038961e-01 7.638431548442e-01 7.584568714180e-01 7.532129988259e-01 7.481217803489e-01 7.432059723702e-01 7.384699390929e-01 7.339331460415e-01 7.295995904209e-01 7.254798255694e-01 7.215824585972e-01 7.179020113959e-01 7.144530644624e-01 7.112228482567e-01 7.082164514797e-01 7.054293735924e-01 7.028484673580e-01 7.004786003927e-01 6.982970047078e-01 6.963049143865e-01 6.944856776341e-01 6.928297846432e-01 6.913278837315e-01 6.899650416138e-01 6.887380948390e-01 6.876293454423e-01 6.866408930551e-01 6.857587966583e-01 6.849835280677e-01 6.843166908837e-01 6.837504499977e-01 6.833029152383e-01 6.829683745144e-01 6.827664605359e-01 6.827094468886e-01 6.828096952674e-01 6.830966665206e-01 6.835840027303e-01 6.843065191163e-01 6.852847874403e-01 6.865548130076e-01 6.881450367806e-01 6.900840997050e-01 6.924136836058e-01 6.951486284367e-01 6.983328155767e-01 7.019834603394e-01 7.061226416909e-01 7.107776023555e-01 7.159470117290e-01 7.216545322538e-01 7.278883953849e-01 7.346507071229e-01 7.419293922956e-01 7.496997623559e-01 7.579456249947e-01 7.666219167589e-01 7.757048934298e-01 7.851385952941e-01 7.948785431018e-01 8.048734544760e-01 8.150578370671e-01 8.253838473767e-01 8.357766112270e-01 8.461833454931e-01 8.565355808777e-01 8.667714643077e-01 8.768367103677e-01 8.866613965567e-01 8.962049941025e-01 9.054055339516e-01 9.142218529229e-01 9.226146265772e-01 9.305416160531e-01 9.379855153433e-01 9.449099213732e-01 9.513129328027e-01 9.571770102236e-01 9.625016134027e-01 9.672990937854e-01 9.715703154450e-01 9.753452767481e-01 9.786390506267e-01 9.814862527551e-01 9.839220108181e-01 9.859768110267e-01 9.877030426594e-01 9.891294635681e-01 9.903089832334e-01 9.912785941475e-01 9.920773688404e-01 9.927472820099e-01 9.933129102480e-01 9.938090457990e-01 9.942503299141e-01 9.946537988837e-01 9.950263004151e-01 9.953628327116e-01 9.956621405221e-01 9.958983955860e-01 9.960587664110e-01 9.961073358259e-01 9.960143360694e-01 9.957459916318e-01 9.952583860565e-01 9.945213464762e-01 9.934892092890e-01 9.921388175007e-01 9.904368024020e-01 9.883620538178e-01 9.859072551675e-01 9.830588168630e-01 9.798365349469e-01 9.762474757082e-01 9.723285784251e-01 9.681196725270e-01 9.636696156553e-01 9.590509378092e-01 9.543240429492e-01 9.495811538498e-01 9.449001054748e-01 9.403736846679e-01 9.360938777748e-01 9.321392552221e-01 9.286048218709e-01 9.255522087052e-01 9.230520259501e-01 9.211523230170e-01 9.198849403473e-01 9.192756435306e-01 9.193185092988e-01 9.200108117709e-01 9.213174767023e-01 9.232033923275e-01 9.256185972316e-01 9.285007768868e-01 9.318004756268e-01 9.354402087501e-01 9.393727291260e-01 9.435318937301e-01 9.478692323754e-01 9.523460112814e-01 9.569145225845e-01 9.615619195647e-01 9.662507462937e-01 9.709754898780e-01 9.757184589217e-01 9.804612997052e-01 9.851999094686e-01 9.898978328735e-01 9.945384372227e-01 9.990741223839e-01 1.003456856773e+00 1.007631525422e+00 1.011513084305e+00 1.015035983593e+00 1.018099945963e+00 1.020627606759e+00 1.022530834305e+00 1.023726745134e+00 1.024168045202e+00 1.023793440497e+00 1.022598917692e+00 1.020585346807e+00 1.017792529862e+00 1.014299377121e+00 1.010193498693e+00 1.005617435078e+00 1.000708918100e+00 9.956362409894e-01 9.905635746501e-01 9.856415191656e-01 9.810169641429e-01 9.767827650369e-01 9.730159550742e-01 9.697270042168e-01 9.668881650466e-01 9.644300967901e-01 9.622265171413e-01 9.601512497007e-01 9.580363140432e-01 9.557389251371e-01 9.531271847886e-01 9.500983678985e-01 9.466155775487e-01 9.426702093341e-01 9.383377595581e-01 9.337307344421e-01 9.290109451720e-01 9.243787383515e-01 9.200294494264e-01 9.161717562618e-01 9.129587781241e-01 9.098434731628e-01 9.055672659022e-01 9.015692504813e-01 8.994191916542e-01 8.999687620531e-01 9.028664651758e-01 9.067264111102e-01 9.098430199346e-01 9.110223794805e-01 9.101703324162e-01 9.083141943521e-01 9.070605166933e-01 9.077559389430e-01 9.107811795212e-01 9.153380938378e-01 9.198797045309e-01 9.229501925514e-01 9.239312150384e-01 9.233681035795e-01 9.227212984045e-01 9.236364588390e-01 9.270732795122e-01 9.327938616861e-01 9.394774008480e-01 9.453789608188e-01 9.492014127279e-01 9.507149163143e-01 9.508274354237e-01 9.510957398940e-01 9.529202162403e-01 9.567813573950e-01 9.619544770524e-01 9.668944143348e-01 9.700227813295e-01 9.705201592525e-01 9.687642226353e-01 9.661878863523e-01 9.646241481241e-01 9.654493508944e-01 9.689754653254e-01 9.743695121651e-01 9.801910678780e-01 9.852061292500e-01 9.890130589626e-01 9.921510496012e-01 9.956936971513e-01 1.000484777237e+00 1.006439375130e+00 1.012385667010e+00 1.016551014058e+00 1.017480658477e+00 1.015008994542e+00 1.010854651822e+00 1.008450118900e+00 1.011894753892e+00 1.015287431452e+00 9.247075184836e-01 9.282078390679e-01 9.384886503070e-01 9.328183332790e-01 9.140885049914e-01 8.922150825199e-01 8.785880652316e-01 8.790656956604e-01 8.902935730415e-01 9.032605898904e-01 9.108475278155e-01 9.132084362859e-01 9.175823763339e-01 9.322124729935e-01 9.583094030040e-01 9.868763526649e-01 1.003686433692e+00 9.981111014230e-01 9.701323511432e-01 9.329646725470e-01 9.086263599715e-01 9.147083983268e-01 9.497265809047e-01 9.933576157647e-01 1.021498364048e+00 1.020404446473e+00 9.931289838735e-01 9.585862465305e-01 9.420440193366e-01 9.572678205984e-01 9.939417832230e-01 1.025479635903e+00 1.027439548949e+00 9.906416006126e-01 9.262926319417e-01 8.643580749360e-01 8.400639128143e-01 8.664967007254e-01 9.209131464775e-01 9.653973497035e-01 9.724590035175e-01 9.355265577234e-01 8.700800203550e-01 8.087869876859e-01 7.849166041103e-01 8.055582095519e-01 8.445951251475e-01 8.673559725468e-01 8.541185655630e-01 8.084670065805e-01 7.566608991299e-01 7.358374634372e-01 7.652348353965e-01 8.257374675970e-01 8.785538625524e-01 8.934408741892e-01 8.608359732420e-01 7.945447624734e-01 7.298148007124e-01 7.089364836171e-01 7.469865187532e-01 8.159031093900e-01 8.742811846263e-01 8.958842875765e-01 8.772461169862e-01 8.358596770777e-01 8.021875091278e-01 8.013486750705e-01 8.327757054866e-01 8.722513963973e-01 8.939121209886e-01 8.874703012131e-01 8.633205427212e-01 8.475449921906e-01 8.647507946368e-01 9.162763753854e-01 9.780525128665e-01 1.019745490689e+00 1.022522711184e+00 9.868448472323e-01 9.333905593046e-01 8.961906212624e-01 9.026466309874e-01 9.506715519190e-01 1.011284928148e+00 1.052923682540e+00 1.058861644890e+00 1.031661562033e+00 9.898047973468e-01 9.574717324488e-01 9.490701076674e-01 9.590866744132e-01 9.688848810013e-01 9.631589407462e-01 9.411422501577e-01 9.173621368921e-01 9.113607589434e-01 9.306468715542e-01 9.617898390411e-01 9.800561537518e-01 9.664152001770e-01 9.191212435030e-01 8.580829899088e-01 8.194325428666e-01 8.324640671068e-01 8.909458525910e-01 9.580670343944e-01 9.964910514483e-01 9.869020479443e-01 9.328125017888e-01 8.592480306589e-01 8.068647261950e-01 8.273085005758e-01
 1.118242155502e+00 1.118901537936e+00 1.119841242650e+00 1.121143014507e+00 1.122605575288e+00 1.123896706748e+00 1.124811505225e+00 1.125441291271e+00 1.126104023501e+00 1.127086323862e+00 1.128421928142e+00 1.129866900501e+00 1.131093042389e+00 1.131941606023e+00 1.132541913285e+00 1.133219269976e+00 1.134240162914e+00 1.135596562593e+00 1.137012035812e+00 1.138164310541e+00 1.138944481101e+00 1.139532303440e+00 1.140243371501e+00 1.141289270956e+00 1.142619696022e+00 1.143966613087e+00 1.145046145074e+00 1.145777305189e+00 1.146344179199e+00 1.147054019637e+00 1.148096210205e+00 1.149401328944e+00 1.150693354970e+00 1.151705768281e+00 1.152381561685e+00 1.152925181822e+00 1.153652384977e+00 1.154736258075e+00 1.156063296307e+00 1.157319395204e+00 1.158248129612e+00 1.158859546365e+00 1.159415114296e+00 1.160217169030e+00 1.161368405918e+00 1.162695328645e+00 1.163887410231e+00 1.164740221909e+00 1.165313783041e+00 1.165875553275e+00 1.166693734713e+00 1.167839331792e+00 1.169137480684e+00 1.170293726237e+00 1.171103541987e+00 1.171612581016e+00 1.172101973229e+00 1.172881734423e+00 1.174042566811e+00 1.175366076135e+00 1.176491526979e+00 1.177201922473e+00 1.177603942091e+00 1.178057573396e+00 1.178885580832e+00 1.180100299174e+00 1.181393022397e+00 1.182393326983e+00 1.182980921736e+00 1.183359205769e+00 1.183877795444e+00 1.184755214141e+00 1.185920081611e+00 1.187083980935e+00 1.187975426575e+00 1.188542150656e+00 1.188963554047e+00 1.189501885686e+00 1.190320135160e+00 1.191387397347e+00 1.192495577178e+00 1.193393222173e+00 1.193968895520e+00 1.194345190161e+00 1.194799267632e+00 1.195567302124e+00 1.196659322712e+00 1.197822068556e+00 1.198710631508e+00 1.199175997769e+00 1.199416037094e+00 1.199830384351e+00 1.200689475076e+00 1.201900571878e+00 1.203063627012e+00 1.203797933315e+00 1.204070125529e+00 1.204243035438e+00 1.204769669742e+00 1.205796333922e+00 1.207042408584e+00 1.208039082065e+00 1.208533076623e+00 1.208687583170e+00 1.208944794238e+00 1.209642435738e+00 1.210731987896e+00 1.211830482126e+00 1.212568002994e+00 1.212883767519e+00 1.213055186466e+00 1.213448697431e+00 1.214220372419e+00 1.215201593007e+00 1.216060556953e+00 1.216585698967e+00 1.216844447726e+00 1.217091280221e+00 1.217554685182e+00 1.218269578737e+00 1.219068747881e+00 1.219731391020e+00 1.220156390727e+00 1.220429226422e+00 1.220728041418e+00 1.221188843649e+00 1.221812882103e+00 1.222480215741e+00 1.223039844220e+00 1.223433516792e+00 1.223728441928e+00 1.224058881817e+00 1.224514066360e+00 1.225084492098e+00 1.225669791743e+00 1.226158003786e+00 1.226524414689e+00 1.226839908191e+00 1.227203931839e+00 1.227657493152e+00 1.228163821335e+00 1.228645592159e+00 1.229047859491e+00 1.229385220818e+00 1.229715226561e+00 1.230079447243e+00 1.230474488039e+00 1.230872365989e+00 1.231245383055e+00 1.231583886386e+00 1.231897692083e+00 1.232205942993e+00 1.232518258905e+00 1.232837282875e+00 1.233162778484e+00 1.233483697761e+00 1.233782109523e+00 1.234055080928e+00 1.234317698148e+00 1.234589703062e+00 1.234877103310e+00 1.235168929456e+00 1.235442499904e+00 1.235682864668e+00 1.235904430237e+00 1.236130783741e+00 1.236368583398e+00 1.236606801428e+00 1.236831769116e+00 1.237031850195e+00 1.237213113756e+00 1.237387805379e+00 1.237561605312e+00 1.237730740387e+00 1.237891703940e+00 1.238046568371e+00 1.238190719494e+00 1.238323835781e+00 1.238445770498e+00 1.238558290738e+00 1.238662268294e+00 1.238761665638e+00 1.238856561896e+00 1.238942312781e+00 1.239018888946e+00 1.239087181634e+00 1.239141703441e+00 1.239182803073e+00 1.239215901549e+00 1.239245050261e+00 1.239270559820e+00 1.239289176479e+00 1.239295475795e+00 1.239288819147e+00 1.239274846453e+00 1.239255651436e+00 1.239228507979e+00 1.239188921367e+00 1.239141151241e+00 1.239085800492e+00 1.239023452201e+00 1.238950935291e+00 1.238862828365e+00 1.238762978867e+00 1.238656760877e+00 1.238545115604e+00 1.238424703424e+00 1.238289591623e+00 1.238143281714e+00 1.237989956349e+00 1.237831982151e+00 1.237666031725e+00 1.237487392966e+00 1.237297481791e+00 1.237099498808e+00 1.236895669530e+00 1.236682894244e+00 1.236456565086e+00 1.236219111940e+00 1.235971726717e+00 1.235717094811e+00 1.235453491211e+00 1.235178345374e+00 1.234889538037e+00 1.234589748336e+00 1.234282267727e+00 1.233965728325e+00 1.233639642295e+00 1.233302550484e+00 1.232951912737e+00 1.232591029153e+00 1.232221403956e+00 1.231843360734e+00 1.231454225384e+00 1.231053921932e+00 1.230641916621e+00 1.230220423044e+00 1.229790344120e+00 1.229349742920e+00 1.228898099182e+00 1.228433885188e+00 1.227959663327e+00 1.227475232434e+00 1.226979645474e+00 1.226475004197e+00 1.225959043593e+00 1.225431153424e+00 1.224891951332e+00 1.224341172675e+00 1.223779603421e+00 1.223209510284e+00 1.222627730125e+00 1.222034053498e+00 1.221428575973e+00 1.220811731277e+00 1.220183651141e+00 1.219543833473e+00 1.218894445862e+00 1.218231961285e+00 1.217558268202e+00 1.216874282681e+00 1.216177053439e+00 1.215469517359e+00 1.214751156598e+00 1.214020223802e+00 1.213277673691e+00 1.212524500892e+00 1.211758892597e+00 1.210980664330e+00 1.210191871974e+00 1.209390734323e+00 1.208577835460e+00 1.207753311359e+00 1.206916853097e+00 1.206067909006e+00 1.205207756437e+00 1.204335652044e+00 1.203451493304e+00 1.202556664750e+00 1.201648664096e+00 1.200727368799e+00 1.199794453973e+00 1.198850478704e+00 1.197893520261e+00 1.196924522433e+00 1.195943831373e+00 1.194949565009e+00 1.193943442261e+00 1.192924707417e+00 1.191893201248e+00 1.190851623855e+00 1.189795985769e+00 1.188726997882e+00 1.187646297710e+00 1.186553578178e+00 1.185447404630e+00 1.184329328363e+00 1.183198457082e+00 1.182054473072e+00 1.180898809013e+00 1.179730294003e+00 1.178549034457e+00 1.177355371100e+00 1.176147898714e+00 1.174928310354e+00 1.173696276041e+00 1.172451627314e+00 1.171193460922e+00 1.169922629292e+00 1.168638788600e+00 1.167342244029e+00 1.166033070819e+00 1.164711449213e+00 1.163376180714e+00 1.162027340724e+00 1.160666575628e+00 1.159291838080e+00 1.157905167874e+00 1.156505391174e+00 1.155091845978e+00 1.153665272241e+00 1.152226330216e+00 1.150773493988e+00 1.149307573634e+00 1.147829230566e+00 1.146337627666e+00 1.144831493102e+00 1.143313990175e+00 1.141781843214e+00 1.140237420350e+00 1.138680125202e+00 1.137108261903e+00 1.135524309341e+00 1.133926583674e+00 1.132315199485e+00 1.130691105861e+00 1.129054321933e+00 1.127403528785e+00 1.125740632628e+00 1.124064231351e+00 1.122371925643e+00 1.120668503643e+00 1.118951366553e+00 1.117220972143e+00 1.115478988302e+00 1.113722081138e+00 1.111951734221e+00 1.110168029855e+00 1.108371229016e+00 1.106561380664e+00 1.104738207629e+00 1.102902307798e+00 1.101052574706e+00 1.099190152227e+00 1.097313651145e+00 1.095423714902e+00 1.093520931369e+00 1.091605729103e+00 1.089676819403e+00 1.087735129509e+00 1.085779181370e+00 1.083810137853e+00 1.081829386348e+00 1.079834124801e+00 1.077826313922e+00 1.075804870613e+00 1.073770426372e+00 1.071723967565e+00 1.069664165571e+00 1.067591049537e+00 1.065504966133e+00 1.063404575049e+00 1.061291742473e+00 1.059167630844e+00 1.057030094553e+00 1.054881014414e+00 1.052717631329e+00 1.050540321666e+00 1.048349608881e+00 1.046147592141e+00 1.043933838879e+00 1.041708554196e+00 1.039469479351e+00 1.037216062964e+00 1.034949494731e+00 1.032670516447e+00 1.030380076679e+00 1.028078954539e+00 1.025764685698e+00 1.023436595921e+00 1.021095915072e+00 1.018741353380e+00 1.016376015414e+00 1.013999460163e+00 1.011610999085e+00 1.009209600116e+00 1.006794985113e+00 1.004368305234e+00 1.001929796000e+00 9.994798185890e-01 9.970188271384e-01 9.945453057185e-01 9.920599361006e-01 9.895612567031e-01 9.870520564469e-01 9.845321424717e-01 9.820006937336e-01 9.794583248004e-01 9.769040141277e-01 9.743370259885e-01 9.717596892375e-01 9.691713487380e-01 9.665735461599e-01 9.639646036766e-01 9.613435169148e-01 9.587120618539e-01 9.560698744290e-01 9.534176240547e-01 9.507553795037e-01 9.480824243735e-01 9.453991061200e-01 9.427064249181e-01 9.400035160824e-01 9.372904046069e-01 9.345688289392e-01 9.318366907083e-01 9.290953732661e-01 9.263443223706e-01 9.235843127513e-01 9.208153490706e-01 9.180385662871e-01 9.152515940903e-01 9.124554403587e-01 9.096513564660e-01 9.068393587836e-01 9.040195268991e-01 9.011904878696e-01 8.983539353526e-01 8.955096884018e-01 8.926566572986e-01 8.897976549613e-01 8.869310951853e-01 8.840570948634e-01 8.811759513305e-01 8.782874908356e-01 8.753929477453e-01 8.724916134802e-01 8.695853757977e-01 8.666720592633e-01 8.637525337178e-01 8.608275764837e-01 8.578976233165e-01 8.549626090965e-01 8.520222939931e-01 8.490770426719e-01 8.461270939783e-01 8.431726169579e-01 8.402151121944e-01 8.372534469975e-01 8.342883580903e-01 8.313192374770e-01 8.283468816241e-01 8.253722388359e-01 8.223952903443e-01 8.194159035342e-01 8.164340980119e-01 8.134508091080e-01 8.104647766893e-01 8.074792098439e-01 8.044913108827e-01 8.015025238751e-01 7.985147244008e-01 7.955251625002e-01 7.925369438051e-01 7.895491875143e-01 7.865616904524e-01 7.835760630215e-01 7.805916943126e-01 7.776081016330e-01 7.746281595902e-01 7.716502449124e-01 7.686751402409e-01 7.657039885508e-01 7.627344922469e-01 7.597705591324e-01 7.568105247886e-01 7.538546986072e-01 7.509050371556e-01 7.479589313823e-01 7.450201373934e-01 7.420876317627e-01 7.391606102015e-01 7.362428133817e-01 7.333306237487e-01 7.304272335251e-01 7.275326696579e-01 7.246454989962e-01 7.217687324453e-01 7.189016677049e-01 7.160440108683e-01 7.131977464161e-01 7.103616404306e-01 7.075377059513e-01 7.047261529229e-01 7.019259851971e-01 6.991398215038e-01 6.963666021435e-01 6.936069104206e-01 6.908628067836e-01 6.881328040442e-01 6.854185849897e-01 6.827211187487e-01 6.800387188440e-01 6.773749075352e-01 6.747275669611e-01 6.720995814902e-01 6.694905491134e-01 6.668989016835e-01 6.643288713135e-01 6.617795059776e-01 6.592500149524e-01 6.567431376152e-01 6.542573368967e-01 6.517954457897e-01 6.493560434074e-01 6.469404145182e-01 6.445499010192e-01 6.421842264456e-01 6.398447754184e-01 6.375307948391e-01 6.352433561979e-01 6.329852512848e-01 6.307543315082e-01 6.285518408178e-01 6.263792602897e-01 6.242355241825e-01 6.221238778854e-01 6.200423116248e-01 6.179925768284e-01 6.159763540564e-01 6.139913058427e-01 6.120412285727e-01 6.101248829865e-01 6.082427795010e-01 6.063976814238e-01 6.045871261655e-01 6.028134427189e-01 6.010776464275e-01 5.993782539457e-01 5.977187914647e-01 5.960969365775e-01 5.945142530231e-01 5.929729713513e-01 5.914704154327e-01 5.900109378894e-01 5.885914272342e-01 5.872146513173e-01 5.858810122942e-01 5.845889535301e-01 5.833424423724e-01 5.821388976763e-01 5.809798393212e-01 5.798660845650e-01 5.787970439632e-01 5.777738747369e-01 5.767974784416e-01 5.758668046926e-01 5.749841270673e-01 5.741481389120e-01 5.733595243714e-01 5.726192426576e-01 5.719272000626e-01 5.712837898348e-01 5.706890180681e-01 5.701431107253e-01 5.696470288202e-01 5.691994283267e-01 5.688018738613e-01 5.684538163375e-01 5.681558152686e-01 5.679079345299e-01 5.677102014835e-01 5.675625305342e-01 5.674646669520e-01 5.674178010723e-01 5.674207889062e-01 5.674739987810e-01 5.675772902690e-01 5.677307453390e-01 5.679342394441e-01 5.681873869788e-01 5.684907296212e-01 5.688429794601e-01 5.692449350558e-01 5.696958412769e-01 5.701960216466e-01 5.707453492591e-01 5.713422141770e-01 5.719869283278e-01 5.726805165872e-01 5.734209612938e-01 5.742084797794e-01 5.750427372875e-01 5.759230923664e-01 5.768498199306e-01 5.778215675464e-01 5.788385463315e-01 5.798992713719e-01 5.810044206291e-01 5.821537043494e-01 5.833454738073e-01 5.845795383541e-01 5.858553911865e-01 5.871724801713e-01 5.885301258214e-01 5.899280178259e-01 5.913650624602e-01 5.928405955432e-01 5.943548353551e-01 5.959064332266e-01 5.974941712902e-01 5.991190008538e-01 6.007786063255e-01 6.024730075461e-01 6.042011046274e-01 6.059624352477e-01 6.077564103061e-01 6.095826074252e-01 6.114393681542e-01 6.133263311516e-01 6.152425175557e-01 6.171879620885e-01 6.191608474392e-01 6.211613756705e-01 6.231876539420e-01 6.252397948254e-01 6.273170624179e-01 6.294179247257e-01 6.315424652006e-01 6.336882436595e-01 6.358562437830e-01 6.380453844187e-01 6.402545589850e-01 6.424824791325e-01 6.447279975530e-01 6.469928731230e-01 6.492728791229e-01 6.515699671796e-01 6.538818248819e-01 6.562071333289e-01 6.585471260385e-01 6.608990964381e-01 6.632638694715e-01 6.656391639673e-01 6.680241158275e-01 6.704197257708e-01 6.728235537555e-01 6.752353955843e-01 6.776549604357e-01 6.800800487596e-01 6.825114238940e-01 6.849470172754e-01 6.873870119134e-01 6.898292351937e-01 6.922752003726e-01 6.947232777062e-01 6.971712982493e-01 6.996209088377e-01 7.020683772315e-01 7.045159420364e-01 7.069609574431e-01 7.094029233154e-01 7.118429267956e-01 7.142766511603e-01 7.167076861979e-01 7.191312983370e-01 7.215495520985e-01 7.239611753761e-01 7.263637136057e-01 7.287597589030e-01 7.311449538799e-01 7.335216786085e-01 7.358876714382e-01 7.382413615334e-01 7.405860753915e-01 7.429143842180e-01 7.452339411158e-01 7.475369140707e-01 7.498258695185e-01 7.521010749716e-01 7.543585426327e-01 7.566031298344e-01 7.588271559408e-01 7.610359232661e-01 7.632257967825e-01 7.653962101138e-01 7.675500447390e-01 7.696802481698e-01 7.717934556566e-01 7.738830185752e-01 7.759520182719e-01 7.780005417000e-01 7.800222251427e-01 7.820258623116e-01 7.840008319452e-01 7.859545811269e-01 7.878824432948e-01 7.897826777881e-01 7.916620756284e-01 7.935086256826e-01 7.953346023213e-01 7.971277432975e-01 7.988955496881e-01 8.006363947720e-01 8.023431950803e-01 8.040283259085e-01 8.056757210525e-01 8.072987166096e-01 8.088873812091e-01 8.104454136550e-01 8.119757699103e-01 8.134668163553e-01 8.149329262110e-01 8.163593724470e-01 8.177576396134e-01 8.191213777876e-01 8.204473210398e-01 8.217456517224e-01 8.230004119284e-01 8.242297102918e-01 8.254157851952e-01 8.265691879606e-01 8.276886628602e-01 8.287651288134e-01 8.298146880577e-01 8.308160596022e-01 8.317892989081e-01 8.327202751344e-01 8.336116911889e-01 8.344719163503e-01 8.352838101005e-01 8.360686514085e-01 8.368040909786e-01 8.375068763229e-01 8.381697999846e-01 8.387882366479e-01 8.393761117653e-01 8.399126222604e-01 8.404202531182e-01 8.408799066609e-01 8.413026243394e-01 8.416869068566e-01 8.420239642921e-01 8.423310682604e-01 8.425857083634e-01 8.428094805930e-01 8.429874688654e-01 8.431239128186e-01 8.432263334898e-01 8.432768892267e-01 8.432987453214e-01 8.432694861940e-01 8.432058731307e-01 8.431004862508e-01 8.429504142109e-01 8.427683476848e-01 8.425346167216e-01 8.422713736783e-01 8.419608683524e-01 8.416128435890e-01 8.412273567151e-01 8.407952655228e-01 8.403334728199e-01 8.398226988583e-01 8.392809336256e-01 8.386963329499e-01 8.380725349306e-01 8.374152562294e-01 8.367119788953e-01 8.359814186719e-01 8.352057921790e-01 8.343969072203e-01 8.335528359383e-01 8.326687190716e-01 8.317550145000e-01 8.307998441423e-01 8.298159180559e-01 8.287950308858e-01 8.277397122405e-01 8.266557427466e-01 8.255336098709e-01 8.243858414074e-01 8.232025150856e-01 8.219911521346e-01 8.207508642692e-01 8.194781772351e-01 8.181826949187e-01 8.168542240449e-01 8.155031122169e-01 8.141246045770e-01 8.127191104441e-01 8.112942958657e-01 8.098404020630e-01 8.083693850209e-01 8.068737168080e-01 8.053583647200e-01 8.038251844475e-01 8.022705524879e-01 8.007034111494e-01 7.991156158232e-01 7.975159155840e-01 7.959023070406e-01 7.942734219511e-01 7.926369855743e-01 7.909857983203e-01 7.893291585707e-01 7.876637701546e-01 7.859909194927e-01 7.843165808250e-01 7.826342316246e-01 7.809541814437e-01 7.792704807894e-01 7.775886656109e-01 7.759103007469e-01 7.742326080068e-01 7.725650324433e-01 7.709007998184e-01 7.692469733736e-01 7.676031652320e-01 7.659690719766e-01 7.643521943652e-01 7.627467356973e-01 7.611621854152e-01 7.595932863198e-01 7.580449854334e-01 7.565227332380e-01 7.550187907182e-01 7.535461233311e-01 7.520972623049e-01 7.506797214050e-01 7.492948793163e-01 7.479381219487e-01 7.466229312136e-01 7.453382870110e-01 7.440970099811e-01 7.428941796931e-01 7.417320809662e-01 7.406189770148e-01 7.395446831040e-01 7.385269728113e-01 7.375513084156e-01 7.366320285455e-01 7.357650106623e-01 7.349488056417e-01 7.341979514879e-01 7.334957842047e-01 7.328609373596e-01 7.322838750430e-01 7.317700459825e-01 7.313256140172e-01 7.309395283607e-01 7.306319262538e-01 7.303838910353e-01 7.302124856063e-01 7.301123898672e-01 7.300822376860e-01 7.301348360955e-01 7.302527447469e-01 7.304569149474e-01 7.307330640955e-01 7.310887684326e-01 7.315291586032e-01 7.320418827245e-01 7.326460151673e-01 7.333222362488e-01 7.340882729594e-01 7.349357933194e-01 7.358631845584e-01 7.368829919284e-01 7.379766241814e-01 7.391651273803e-01 7.404303747820e-01 7.417832835735e-01 7.432226716291e-01 7.447387732838e-01 7.463497348972e-01 7.480338365689e-01 7.498090209626e-01 7.516631153295e-01 7.535985155878e-01 7.556208535585e-01 7.577146704192e-01 7.598977061586e-01 7.621519502672e-01 7.644876607557e-01 7.669012158475e-01 7.693839378551e-01 7.719485403116e-01 7.745778321935e-01 7.772851391465e-01 7.800586834923e-01 7.828989485114e-01 7.858104330154e-01 7.887794259178e-01 7.918193546243e-01 7.949138776179e-01 7.980706308286e-01 8.012852439740e-01 8.045509318707e-01 8.078757847052e-01 8.112448511157e-01 8.146678936445e-01 8.181344038389e-01 8.216454555370e-01 8.252008072037e-01 8.287910018324e-01 8.324236352447e-01 8.360873233976e-01 8.397856286622e-01 8.435133794593e-01 8.472673869043e-01 8.510488263764e-01 8.548498444789e-01 8.586727453560e-01 8.625116375229e-01 8.663654155849e-01 8.702312150344e-01 8.741065996334e-01 8.779887808942e-01 8.818747711188e-01 8.857632901581e-01 8.896492593987e-01 8.935334646843e-01 8.974083194177e-01 9.012769322776e-01 9.051326738627e-01 9.089733354296e-01 9.127993567227e-01 9.166016196421e-01 9.203863031900e-01 9.241414357243e-01 9.278720176042e-01 9.315724221766e-01 9.352371322959e-01 9.388714824777e-01 9.424617804554e-01 9.460182478925e-01 9.495267609700e-01 9.529916395369e-01 9.564116920451e-01 9.597755436955e-01 9.630929774061e-01 9.663488811802e-01 9.695522514492e-01 9.726945861553e-01 9.757719708328e-01 9.787916200683e-01 9.817371273984e-01 9.846206773696e-01 9.874296711138e-01 9.901658633153e-01 9.928313136706e-01 9.954138084861e-01 9.979244906566e-01 1.000348509605e+00 1.002693084267e+00 1.004953711525e+00 1.007125777015e+00 1.009215406745e+00 1.011209567716e+00 1.013117991482e+00 1.014931283992e+00 1.016652473860e+00 1.018279290461e+00 1.019807369577e+00 1.021241651643e+00 1.022573181263e+00 1.023808710034e+00 1.024940977895e+00 1.025973811749e+00 1.026902358326e+00 1.027727069219e+00 1.028450741628e+00 1.029064863242e+00 1.029579861719e+00 1.029984676085e+00 1.030286145494e+00 1.030481420163e+00 1.030567297795e+00 1.030553168697e+00 1.030424583755e+00 1.030197324561e+00 1.029859578191e+00 1.029416767562e+00 1.028873844508e+00 1.028217160783e+00 1.027468027291e+00 1.026605721465e+00 1.025648797205e+00 1.024590062515e+00 1.023426562512e+00 1.022176432332e+00 1.020816917682e+00 1.019372888698e+00 1.017830984325e+00 1.016196441235e+00 1.014481655582e+00 1.012668125095e+00 1.010783011186e+00 1.008807310364e+00 1.006756616781e+00 1.004632936318e+00 1.002428392584e+00 1.000165860341e+00 9.978266728955e-01 9.954317446774e-01 9.929768556180e-01 9.904627644375e-01 9.879060540801e-01 9.852928501483e-01 9.826455211170e-01 9.799548035367e-01 9.772317167476e-01 9.744826494596e-01 9.717046469774e-01 9.689139779971e-01 9.661041713219e-01 9.632895695846e-01 9.604707065073e-01 9.576523044248e-01 9.548449513122e-01 9.520480298880e-01 9.492724716935e-01 9.465196522088e-01 9.437985844145e-01 9.411134483361e-01 9.384708261923e-01 9.358757147310e-01 9.333339161891e-01 9.308540586196e-01 9.284355539761e-01 9.260922787039e-01 9.238216799407e-01 9.216356647012e-01 9.195357109637e-01 9.175260190823e-01 9.156174508478e-01 9.138046201420e-01 9.121041079350e-01 9.105090195026e-01 9.090286193036e-01 9.076684340314e-01 9.064224569414e-01 9.053075483932e-01 9.043100542271e-01 9.034446049888e-01 9.027072765440e-01 9.020948090323e-01 9.016198196701e-01 9.012659179520e-01 9.010481868405e-01 9.009539554654e-01 9.009845948847e-01 9.011447536059e-01 9.014172265556e-01 9.018140768124e-01 9.023179184179e-01 9.029332361854e-01 9.036528234610e-01 9.044643710051e-01 9.053738479829e-01 9.063608619072e-01 9.074290385943e-01 9.085638495246e-01 9.097577527558e-01 9.110063946539e-01 9.122934614273e-01 9.136157619175e-01 9.149587416134e-01 9.163158800541e-01 9.176722501944e-01 9.190204002036e-01 9.203480871364e-01 9.216424356724e-01 9.228959287460e-01 9.240900322366e-01 9.252233557484e-01 9.262737736314e-01 9.272368355600e-01 9.280984895465e-01 9.288426880746e-01 9.294708164445e-01 9.299545744072e-01 9.303000617892e-01 9.304852601663e-01 9.305019971006e-01 9.303493920030e-01 9.300010762336e-01 9.294687976924e-01 9.287271175665e-01 9.277765457571e-01 9.266135117827e-01 9.252180862854e-01 9.236041219836e-01 9.217483678441e-01 9.196596715970e-01 9.173306882899e-01 9.147552651585e-01 9.119428888941e-01 9.088799480070e-01 9.055783445394e-01 9.020349490124e-01 8.982530289161e-01 8.942395640067e-01 8.899950258393e-01 8.855316149091e-01 8.808509562880e-01 8.759685214216e-01 8.708874516829e-01 8.656245548968e-01 8.601893203886e-01 8.545926421840e-01 8.488583905677e-01 8.429884456371e-01 8.370122449131e-01 8.309385110398e-01 8.247867224099e-01 8.185830897470e-01 8.123328940183e-01 8.060719484367e-01 7.998079232193e-01 7.935673087383e-01 7.873726004039e-01 7.812350607707e-01 7.751867393472e-01 7.692355557665e-01 7.634084604630e-01 7.577190916867e-01 7.521841416914e-01 7.468216695669e-01 7.416401372573e-01 7.366592791742e-01 7.318800184973e-01 7.273198966388e-01 7.229793284933e-01 7.188637983716e-01 7.149805953417e-01 7.113185302171e-01 7.078900918645e-01 7.046798431535e-01 7.016887832213e-01 6.989101254613e-01 6.963290296173e-01 6.939476464307e-01 6.917434289695e-01 6.897160385343e-01 6.878481926437e-01 6.861331368394e-01 6.845602673865e-01 6.831184715855e-01 6.818072399758e-01 6.806097134065e-01 6.795355207325e-01 6.785717987886e-01 6.777251607427e-01 6.770025939249e-01 6.764020322585e-01 6.759454637417e-01 6.756348383893e-01 6.754944231231e-01 6.755410084208e-01 6.757945703244e-01 6.762853874963e-01 6.770326983342e-01 6.780741691019e-01 6.794309290992e-01 6.811402171323e-01 6.832289436552e-01 6.857232396062e-01 6.886608518493e-01 6.920510850915e-01 6.959310991838e-01 7.003079855918e-01 7.051961300374e-01 7.106083535435e-01 7.165349340247e-01 7.229840452125e-01 7.299306777125e-01 7.373660908610e-01 7.452603584330e-01 7.535799833547e-01 7.622950941775e-01 7.713503991234e-01 7.807120003514e-01 7.903151219560e-01 8.001097126454e-01 8.100381089062e-01 8.200337636189e-01 8.300451779692e-01 8.399983241140e-01 8.498440988151e-01 8.595158776389e-01 8.689579140919e-01 8.781236890986e-01 8.869506423755e-01 8.954083438910e-01 9.034456538121e-01 9.110343591045e-01 9.181457729833e-01 9.247532302447e-01 9.308527322536e-01 9.364222549787e-01 9.414753195581e-01 9.460075416284e-01 9.500340270031e-01 9.535804161571e-01 9.566602892153e-01 9.593164507303e-01 9.615741874175e-01 9.634784698431e-01 9.650706337836e-01 9.663889010017e-01 9.674881057686e-01 9.683987935412e-01 9.691748134402e-01 9.698472826808e-01 9.704533864491e-01 9.710250064165e-01 9.715792703910e-01 9.721407886368e-01 9.727095492209e-01 9.732929005570e-01 9.738818371749e-01 9.744595137152e-01 9.750113460440e-01 9.754994159894e-01 9.759027753369e-01 9.761745432836e-01 9.762822695610e-01 9.761858750789e-01 9.758431772652e-01 9.752263006887e-01 9.742938622990e-01 9.730319667684e-01 9.714164635616e-01 9.694412460084e-01 9.671119955797e-01 9.644333989201e-01 9.614396211253e-01 9.581568324534e-01 9.546400093298e-01 9.509419266845e-01 9.471269772513e-01 9.432784155389e-01 9.394638386971e-01 9.357793381564e-01 9.323005892816e-01 9.291148802355e-01 9.263013227880e-01 9.239224163272e-01 9.220495440879e-01 9.207178200618e-01 9.199694843747e-01 9.198154720837e-01 9.202569416968e-01 9.212834040289e-01 9.228566643942e-01 9.249446849347e-01 9.274855355664e-01 9.304251323392e-01 9.336973326158e-01 9.372325969955e-01 9.409772579011e-01 9.448589717241e-01 9.488398396232e-01 9.528653334589e-01 9.569089015502e-01 9.609485200990e-01 9.649622270682e-01 9.689591331457e-01 9.729249264264e-01 9.768771994278e-01 9.808144546548e-01 9.847391039148e-01 9.886570543899e-01 9.925425515668e-01 9.963871667431e-01 1.000144168390e+00 1.003770163850e+00 1.007205878293e+00 1.010369332316e+00 1.013194293206e+00 1.015582028603e+00 1.017462346255e+00 1.018753399427e+00 1.019388197555e+00 1.019335631457e+00 1.018556783623e+00 1.017075497286e+00 1.014916785313e+00 1.012155135532e+00 1.008892651913e+00 1.005244921639e+00 1.001374895573e+00 9.974276194317e-01 9.935760756145e-01 9.899684605441e-01 9.867327932786e-01 9.839766903446e-01 9.817425250617e-01 9.800508662099e-01 9.788441740148e-01 9.780368660720e-01 9.774926211967e-01 9.770380737379e-01 9.765057770935e-01 9.757004729367e-01 9.744719953595e-01 9.726869403068e-01 9.702618240978e-01 9.671818129271e-01 9.634692258507e-01 9.592322999797e-01 9.546091025876e-01 9.497882734601e-01 9.449805520232e-01 9.403854030078e-01 9.362039405138e-01 9.325712175576e-01 9.290402880302e-01 9.242383376466e-01 9.195944131717e-01 9.166837741333e-01 9.163708000931e-01 9.183187221457e-01 9.211533522607e-01 9.231576929331e-01 9.231165279868e-01 9.209144581985e-01 9.175729546086e-01 9.147216618196e-01 9.137600875328e-01 9.151293061197e-01 9.180786898460e-01 9.210685371641e-01 9.226177786356e-01 9.220606879079e-01 9.199002038835e-01 9.175870533504e-01 9.167924486048e-01 9.185294441260e-01 9.226164488122e-01 9.277631471001e-01 9.322187128978e-01 9.346584569334e-01 9.348236146234e-01 9.336083162585e-01 9.325872693612e-01 9.332058900763e-01 9.359871049916e-01 9.402397559001e-01 9.444258638465e-01 9.469587240314e-01 9.470106477397e-01 9.449687398646e-01 9.422957081145e-01 9.408590436148e-01 9.420582765388e-01 9.461939749029e-01 9.523781980609e-01 9.590848723544e-01 9.649846850473e-01 9.695810762239e-01 9.733431852060e-01 9.773232002780e-01 9.824040968281e-01 9.886343934906e-01 9.950721916288e-01 1.000254066789e+00 1.003062030312e+00 1.003620040422e+00 1.003744917221e+00 1.006599350473e+00 1.015551557745e+00 1.032557927589e+00 1.003085224274e+00 9.410926098882e-01 9.522610633005e-01 9.399881210783e-01 9.114399594457e-01 8.815591857464e-01 8.670115756248e-01 8.759742595653e-01 9.021225794466e-01 9.300358660115e-01 9.464205389903e-01 9.479316590805e-01 9.424132164408e-01 9.433435654862e-01 9.595372177744e-01 9.870253612333e-01 1.011033221608e+00 1.016074648256e+00 9.958606917237e-01 9.585413255530e-01 9.251583395075e-01 9.187698958828e-01 9.468799423163e-01 9.939254724600e-01 1.033469760388e+00 1.045352781163e+00 1.025362953044e+00 9.868539771719e-01 9.548106205325e-01 9.506338625632e-01 9.747923940019e-01 1.005760899511e+00 1.016706297662e+00 9.923042755314e-01 9.369381943648e-01 8.753595897060e-01 8.428768133409e-01 8.601816208912e-01 9.126469258044e-01 9.633652825943e-01 9.804354037213e-01 9.512237901059e-01 8.856512128806e-01 8.139660362763e-01 7.745596108466e-01 7.863580520973e-01 8.300612297992e-01 8.678340526412e-01 8.724660528532e-01 8.395746238878e-01 7.884940726268e-01 7.544140491211e-01 7.651727702869e-01 8.144739581946e-01 8.677497716391e-01 8.908970132448e-01 8.679650433224e-01 8.064749904650e-01 7.373841030606e-01 7.049780243208e-01 7.343715734401e-01 8.046152465984e-01 8.719642056360e-01 9.037807989332e-01 8.900696259495e-01 8.434127109068e-01 7.940054449855e-01 7.749794832358e-01 7.977602139173e-01 8.427022842316e-01 8.794631828705e-01 8.899107909904e-01 8.765942231897e-01 8.600368313324e-01 8.654984592277e-01 9.022937865088e-01 9.545939855758e-01 9.945432434910e-01 1.001174377531e+00 9.711925269396e-01 9.218883408936e-01 8.858665820003e-01 8.921318748914e-01 9.414503723940e-01 1.005484283127e+00 1.050636614270e+00 1.057163701210e+00 1.025312510784e+00 9.737513591060e-01 9.310218295537e-01 9.187518646902e-01 9.356460942463e-01 9.606397155038e-01 9.719510122495e-01 9.618813815165e-01 9.399237945807e-01 9.252560125751e-01 9.313991088366e-01 9.534284985575e-01 9.713153048993e-01 9.655278186799e-01 9.307232235915e-01 8.817492099417e-01 8.493845694620e-01 8.605505616129e-01 9.125638188220e-01 9.736847352266e-01 1.008293648700e+00 9.960304470304e-01 9.387037582404e-01 8.607038919328e-01 8.037466557422e-01 8.213013583800e-01
 1.137856448078e+00 1.138461506365e+00 1.139355518194e+00 1.140618760892e+00 1.142043801511e+00 1.143292911862e+00 1.144157816310e+00 1.144730852713e+00 1.145335632758e+00 1.146269812520e+00 1.147565451610e+00 1.148973813206e+00 1.150155292271e+00 1.150949212601e+00 1.151490698436e+00 1.152111949396e+00 1.153083119982e+00 1.154396957909e+00 1.155771407936e+00 1.156875342323e+00 1.157597356296e+00 1.158122555298e+00 1.158775931503e+00 1.159772116154e+00 1.161058632212e+00 1.162359814963e+00 1.163387260519e+00 1.164056842822e+00 1.164557960547e+00 1.165207195436e+00 1.166199467323e+00 1.167460533969e+00 1.168705457136e+00 1.169660440355e+00 1.170270533186e+00 1.170747641249e+00 1.171414967718e+00 1.172447926957e+00 1.173728480447e+00 1.174934369060e+00 1.175802958600e+00 1.176345678784e+00 1.176833049615e+00 1.177573080433e+00 1.178670893132e+00 1.179949134529e+00 1.181088445268e+00 1.181878728319e+00 1.182379994336e+00 1.182869224238e+00 1.183623597449e+00 1.184715385152e+00 1.185963927691e+00 1.187063672971e+00 1.187806961221e+00 1.188241627374e+00 1.188658231544e+00 1.189374228733e+00 1.190479960992e+00 1.191749896231e+00 1.192815167864e+00 1.193456801180e+00 1.193785034207e+00 1.194165621944e+00 1.194926587848e+00 1.196082187101e+00 1.197317677184e+00 1.198256202635e+00 1.198772734038e+00 1.199074242934e+00 1.199516359277e+00 1.200324475308e+00 1.201428799964e+00 1.202533835527e+00 1.203360554467e+00 1.203851193130e+00 1.204191234073e+00 1.204650600646e+00 1.205400579690e+00 1.206406967752e+00 1.207453460476e+00 1.208280928796e+00 1.208776056070e+00 1.209067269063e+00 1.209443123004e+00 1.210142797540e+00 1.211171912875e+00 1.212268676149e+00 1.213082765002e+00 1.213463764869e+00 1.213617890204e+00 1.213952616121e+00 1.214741492222e+00 1.215887883014e+00 1.216981419442e+00 1.217636905865e+00 1.217822020248e+00 1.217905779967e+00 1.218351049566e+00 1.219307735650e+00 1.220486546363e+00 1.221411817262e+00 1.221820973026e+00 1.221883174316e+00 1.222048731919e+00 1.222666173853e+00 1.223684912816e+00 1.224715193293e+00 1.225374375274e+00 1.225599189791e+00 1.225673856245e+00 1.225977030751e+00 1.226669923520e+00 1.227580058486e+00 1.228364461500e+00 1.228804389143e+00 1.228967616175e+00 1.229118061035e+00 1.229493044995e+00 1.230129512733e+00 1.230852388995e+00 1.231434148592e+00 1.231768594504e+00 1.231944586135e+00 1.232148946629e+00 1.232521363994e+00 1.233062592812e+00 1.233647578214e+00 1.234122185157e+00 1.234422662203e+00 1.234621619740e+00 1.234856291185e+00 1.235220129706e+00 1.235703492836e+00 1.236202518322e+00 1.236602453421e+00 1.236874539473e+00 1.237092164343e+00 1.237358008276e+00 1.237717676055e+00 1.238133989916e+00 1.238526990330e+00 1.238837395423e+00 1.239077921272e+00 1.239307605795e+00 1.239572767212e+00 1.239872556070e+00 1.240177230505e+00 1.240457177698e+00 1.240699396415e+00 1.240914158610e+00 1.241121979373e+00 1.241334467895e+00 1.241554757188e+00 1.241782429412e+00 1.242005478415e+00 1.242205593759e+00 1.242378810775e+00 1.242539604438e+00 1.242708211786e+00 1.242892780222e+00 1.243084013822e+00 1.243257262020e+00 1.243396923677e+00 1.243515812066e+00 1.243637664701e+00 1.243770456601e+00 1.243904805155e+00 1.244025902742e+00 1.244122935366e+00 1.244199963950e+00 1.244269500645e+00 1.244337035932e+00 1.244400456198e+00 1.244454930546e+00 1.244502377960e+00 1.244539965895e+00 1.244565592351e+00 1.244580204963e+00 1.244584772648e+00 1.244580210310e+00 1.244570146426e+00 1.244555184919e+00 1.244531153011e+00 1.244498016129e+00 1.244455450320e+00 1.244400115281e+00 1.244329940568e+00 1.244251006131e+00 1.244168146745e+00 1.244081409963e+00 1.243986898615e+00 1.243880538957e+00 1.243760523676e+00 1.243632984960e+00 1.243499268603e+00 1.243357666516e+00 1.243204144175e+00 1.243040443360e+00 1.242870025489e+00 1.242691136720e+00 1.242502657297e+00 1.242298374758e+00 1.242081557669e+00 1.241857704962e+00 1.241628484514e+00 1.241389716575e+00 1.241136626659e+00 1.240871212450e+00 1.240598613686e+00 1.240320654592e+00 1.240035070075e+00 1.239735999112e+00 1.239425534430e+00 1.239106571127e+00 1.238780635977e+00 1.238446120301e+00 1.238098268403e+00 1.237738166371e+00 1.237368036988e+00 1.236989982065e+00 1.236602844297e+00 1.236203936954e+00 1.235791226899e+00 1.235367249568e+00 1.234933960454e+00 1.234492422978e+00 1.234040437698e+00 1.233577460461e+00 1.233101019518e+00 1.232612958087e+00 1.232116048005e+00 1.231610863761e+00 1.231094086771e+00 1.230565238823e+00 1.230024951709e+00 1.229474471052e+00 1.228914877566e+00 1.228345172144e+00 1.227763453754e+00 1.227169453272e+00 1.226564883390e+00 1.225949189646e+00 1.225322615350e+00 1.224686422501e+00 1.224038259073e+00 1.223378279936e+00 1.222706518260e+00 1.222023011357e+00 1.221328127165e+00 1.220624426534e+00 1.219909094482e+00 1.219180937849e+00 1.218440994740e+00 1.217689771517e+00 1.216925856855e+00 1.216151173918e+00 1.215366116528e+00 1.214567161839e+00 1.213757549577e+00 1.212936385715e+00 1.212102453426e+00 1.211257424099e+00 1.210401608095e+00 1.209532699054e+00 1.208651811395e+00 1.207759834488e+00 1.206855426791e+00 1.205938161381e+00 1.205010249825e+00 1.204069264635e+00 1.203116059241e+00 1.202151772658e+00 1.201174418796e+00 1.200184459589e+00 1.199183587094e+00 1.198169803453e+00 1.197144105503e+00 1.196106834694e+00 1.195056695911e+00 1.193993026205e+00 1.192917630845e+00 1.191830120233e+00 1.190729514722e+00 1.189617579168e+00 1.188492894287e+00 1.187354101811e+00 1.186203690704e+00 1.185040161396e+00 1.183864538879e+00 1.182677173152e+00 1.181476294951e+00 1.180262297163e+00 1.179035414371e+00 1.177797014073e+00 1.176544431780e+00 1.175279923956e+00 1.174002404544e+00 1.172711614803e+00 1.171408567344e+00 1.170093321146e+00 1.168764173959e+00 1.167422719793e+00 1.166067579606e+00 1.164699210522e+00 1.163319526331e+00 1.161925865362e+00 1.160519227055e+00 1.159099785608e+00 1.157666980080e+00 1.156221091922e+00 1.154762285665e+00 1.153291714360e+00 1.151806505452e+00 1.150307800791e+00 1.148796945711e+00 1.147272520930e+00 1.145735033647e+00 1.144185561729e+00 1.142621242175e+00 1.141044142155e+00 1.139454370355e+00 1.137850369825e+00 1.136233634797e+00 1.134604516284e+00 1.132960967493e+00 1.131304335496e+00 1.129634990241e+00 1.127951710451e+00 1.126255662447e+00 1.124546742369e+00 1.122823220072e+00 1.121087249955e+00 1.119338072506e+00 1.117574617727e+00 1.115798665659e+00 1.114010167705e+00 1.112207337379e+00 1.110392374671e+00 1.108563693452e+00 1.106720028389e+00 1.104864377276e+00 1.102994955709e+00 1.101112686660e+00 1.099218550366e+00 1.097310080797e+00 1.095387686357e+00 1.093452392058e+00 1.091503140362e+00 1.089541489237e+00 1.087566920088e+00 1.085579014772e+00 1.083577920723e+00 1.081563665310e+00 1.079536009162e+00 1.077494281856e+00 1.075440635308e+00 1.073373482989e+00 1.071293953991e+00 1.069200633614e+00 1.067094296026e+00 1.064974867217e+00 1.062843284338e+00 1.060697795174e+00 1.058539469630e+00 1.056368191332e+00 1.054183701596e+00 1.051987572231e+00 1.049778276497e+00 1.047555934674e+00 1.045320586886e+00 1.043071418819e+00 1.040810097945e+00 1.038536965492e+00 1.036252147873e+00 1.033954859125e+00 1.031643831246e+00 1.029319514090e+00 1.026981617759e+00 1.024632597293e+00 1.022272597739e+00 1.019901131896e+00 1.017516357531e+00 1.015117981420e+00 1.012706225915e+00 1.010282820694e+00 1.007848328236e+00 1.005402620153e+00 1.002945303582e+00 1.000474238284e+00 9.979906270635e-01 9.954939993214e-01 9.929872845049e-01 9.904692197764e-01 9.879400775574e-01 9.853985529618e-01 9.828438570275e-01 9.802783215744e-01 9.777005744468e-01 9.751127285706e-01 9.725145086382e-01 9.699035136233e-01 9.672817349699e-01 9.646476227992e-01 9.620031903749e-01 9.593485495772e-01 9.566830602640e-01 9.540076208522e-01 9.513206740922e-01 9.486217721250e-01 9.459135816305e-01 9.431949923941e-01 9.404668908296e-01 9.377292018778e-01 9.349801301313e-01 9.322216875671e-01 9.294527047964e-01 9.266746534567e-01 9.238878425514e-01 9.210909969718e-01 9.182845782960e-01 9.154699615718e-01 9.126454874038e-01 9.098125070885e-01 9.069714356379e-01 9.041212407797e-01 9.012626303037e-01 8.983953834333e-01 8.955202619858e-01 8.926375678466e-01 8.897472589376e-01 8.868486537295e-01 8.839418399621e-01 8.810283683244e-01 8.781079660214e-01 8.751811703635e-01 8.722463656293e-01 8.693049525762e-01 8.663579322091e-01 8.634026006399e-01 8.604431107756e-01 8.574774018258e-01 8.545053757663e-01 8.515276571032e-01 8.485450542493e-01 8.455566917386e-01 8.425636189302e-01 8.395667208840e-01 8.365647379994e-01 8.335583273868e-01 8.305477651066e-01 8.275337465195e-01 8.245165290688e-01 8.214956054795e-01 8.184721436764e-01 8.154448974129e-01 8.124158682478e-01 8.093849801747e-01 8.063517177582e-01 8.033173415956e-01 8.002813405914e-01 7.972433114887e-01 7.942053833772e-01 7.911672223672e-01 7.881285235576e-01 7.850901865438e-01 7.820519361369e-01 7.790136836642e-01 7.759776443033e-01 7.729421958205e-01 7.699073695371e-01 7.668767812414e-01 7.638464522199e-01 7.608201233066e-01 7.577967480457e-01 7.547760831579e-01 7.517600480924e-01 7.487478046767e-01 7.457392417792e-01 7.427375014124e-01 7.397392972032e-01 7.367485081205e-01 7.337628113764e-01 7.307824437767e-01 7.278114225519e-01 7.248465451904e-01 7.218887413188e-01 7.189407146974e-01 7.159995602930e-01 7.130689587694e-01 7.101479181542e-01 7.072351874068e-01 7.043358368050e-01 7.014449437206e-01 6.985666968557e-01 6.957011905437e-01 6.928458563922e-01 6.900050736330e-01 6.871779133049e-01 6.843635681533e-01 6.815649666106e-01 6.787798394787e-01 6.760114848018e-01 6.732591506526e-01 6.705222309107e-01 6.678034121537e-01 6.651017440386e-01 6.624180037434e-01 6.597541661619e-01 6.571086369738e-01 6.544835950328e-01 6.518789985657e-01 6.492942312706e-01 6.467328171204e-01 6.441927221493e-01 6.416760519404e-01 6.391831704059e-01 6.367125377409e-01 6.342684060740e-01 6.318496740575e-01 6.294560760275e-01 6.270890781787e-01 6.247490545271e-01 6.224371842049e-01 6.201534260803e-01 6.178981343709e-01 6.156740446769e-01 6.134789811088e-01 6.113147904020e-01 6.091828425870e-01 6.070818182442e-01 6.050156525949e-01 6.029815167391e-01 6.009811071945e-01 5.990163308034e-01 5.970854506622e-01 5.951923427672e-01 5.933341653132e-01 5.915132213533e-01 5.897315631191e-01 5.879861319311e-01 5.862810017449e-01 5.846150944429e-01 5.829885546303e-01 5.814041209897e-01 5.798597972989e-01 5.783577474724e-01 5.768980503610e-01 5.754805726320e-01 5.741078275550e-01 5.727774776056e-01 5.714922848940e-01 5.702519882522e-01 5.690569395767e-01 5.679081438395e-01 5.668048701960e-01 5.657491821650e-01 5.647410077012e-01 5.637792170895e-01 5.628664857020e-01 5.620018887198e-01 5.611855170495e-01 5.604187965928e-01 5.597006540799e-01 5.590318425455e-01 5.584141627737e-01 5.578454705151e-01 5.573281419289e-01 5.568610807922e-01 5.564443318738e-01 5.560794298902e-01 5.557648025210e-01 5.555019308784e-01 5.552907622205e-01 5.551301042013e-01 5.550218433424e-01 5.549642409429e-01 5.549585627136e-01 5.550043194361e-01 5.551014227429e-01 5.552498883868e-01 5.554500060407e-01 5.557011506755e-01 5.560028143297e-01 5.563560137814e-01 5.567598762450e-01 5.572135319811e-01 5.577183540635e-01 5.582726546258e-01 5.588762733085e-01 5.595299008865e-01 5.602325866176e-01 5.609838646276e-01 5.617828928115e-01 5.626301845550e-01 5.635255677583e-01 5.644678972960e-01 5.654564008695e-01 5.664904888114e-01 5.675721156734e-01 5.686979202870e-01 5.698681698968e-01 5.710824521409e-01 5.723405714915e-01 5.736413189254e-01 5.749846714691e-01 5.763692066718e-01 5.777958718903e-01 5.792619125157e-01 5.807683917525e-01 5.823145150239e-01 5.838983999475e-01 5.855200338302e-01 5.871791765136e-01 5.888740282940e-01 5.906048284846e-01 5.923708147587e-01 5.941702782276e-01 5.960032561970e-01 5.978694236450e-01 5.997671703113e-01 6.016962534128e-01 6.036552168127e-01 6.056439119856e-01 6.076614343551e-01 6.097063949504e-01 6.117792193627e-01 6.138783585974e-01 6.160028105747e-01 6.181517697620e-01 6.203249186622e-01 6.225211419343e-01 6.247395038526e-01 6.269797338748e-01 6.292399145865e-01 6.315206192953e-01 6.338199961954e-01 6.361379186000e-01 6.384731588845e-01 6.408241151515e-01 6.431915076910e-01 6.455741921659e-01 6.479704795423e-01 6.503806396238e-01 6.528016620866e-01 6.552366491433e-01 6.576809694272e-01 6.601361281027e-01 6.626003893364e-01 6.650723097417e-01 6.675534577444e-01 6.700403291546e-01 6.725338317268e-01 6.750329645499e-01 6.775356941960e-01 6.800433970599e-01 6.825533749101e-01 6.850660484880e-01 6.875803743883e-01 6.900946194915e-01 6.926098506054e-01 6.951232128607e-01 6.976362383047e-01 7.001459202289e-01 7.026532381309e-01 7.051577211806e-01 7.076560806172e-01 7.101513129110e-01 7.126388207618e-01 7.151212432364e-01 7.175958936456e-01 7.200622750441e-01 7.225215531364e-01 7.249694256069e-01 7.274093202649e-01 7.298371502178e-01 7.322541252697e-01 7.346598513445e-01 7.370515786428e-01 7.394318602384e-01 7.417967893491e-01 7.441478457810e-01 7.464839049919e-01 7.488027757471e-01 7.511078124396e-01 7.533928324885e-01 7.556635146574e-01 7.579136973949e-01 7.601449635708e-01 7.623589233923e-01 7.645501294358e-01 7.667242491422e-01 7.688733297304e-01 7.710034969552e-01 7.731106730382e-01 7.751939901904e-01 7.772573990858e-01 7.792918837846e-01 7.813063201729e-01 7.832934184099e-01 7.852557993772e-01 7.871940356151e-01 7.891017279735e-01 7.909875453722e-01 7.928409674416e-01 7.946701922099e-01 7.964694364323e-01 7.982382375070e-01 7.999827983907e-01 8.016911939879e-01 8.033750897959e-01 8.050237389824e-01 8.066434250882e-01 8.082334935735e-01 8.097865980796e-01 8.113146293272e-01 8.128021948816e-01 8.142627180724e-01 8.156865307855e-01 8.170758613187e-01 8.184362517430e-01 8.197530895048e-01 8.210443790227e-01 8.222925307966e-01 8.235101214329e-01 8.246916698927e-01 8.258320786069e-01 8.269437294494e-01 8.280091623143e-01 8.290468711518e-01 8.300404302414e-01 8.309982620766e-01 8.319217182630e-01 8.327990760312e-01 8.336486130587e-01 8.344486554235e-01 8.352184195238e-01 8.359449232495e-01 8.366304658483e-01 8.372835816931e-01 8.378873395526e-01 8.384621251678e-01 8.389879700483e-01 8.394786051577e-01 8.399302064580e-01 8.403354506042e-01 8.407102191569e-01 8.410323252923e-01 8.413256136665e-01 8.415708592433e-01 8.417773614719e-01 8.419471549409e-01 8.420683819282e-01 8.421597695118e-01 8.421997955157e-01 8.422073233246e-01 8.421712295136e-01 8.420929358586e-01 8.419815625963e-01 8.418187632143e-01 8.416274737560e-01 8.413874558045e-01 8.411120036821e-01 8.407973278965e-01 8.404383034118e-01 8.400487538347e-01 8.396093323164e-01 8.391411095106e-01 8.386286973632e-01 8.380784418268e-01 8.374940756694e-01 8.368648780503e-01 8.362076422228e-01 8.355040916433e-01 8.347705667281e-01 8.339993439089e-01 8.331887128090e-01 8.323486552773e-01 8.314661511075e-01 8.305573144251e-01 8.296092360584e-01 8.286287760449e-01 8.276182948481e-01 8.265702149419e-01 8.254965016858e-01 8.243859406218e-01 8.232489835712e-01 8.220811061329e-01 8.208812823641e-01 8.196583210182e-01 8.184019966639e-01 8.171234552356e-01 8.158157137784e-01 8.144834961652e-01 8.131286187795e-01 8.117467127433e-01 8.103465596754e-01 8.089204914091e-01 8.074754681082e-01 8.060117473287e-01 8.045250777729e-01 8.030259647118e-01 8.015048188618e-01 7.999716081769e-01 7.984225959667e-01 7.968589033680e-01 7.952856361768e-01 7.936977497385e-01 7.921044593986e-01 7.904993572664e-01 7.888883046040e-01 7.872723449166e-01 7.856484199953e-01 7.840258973237e-01 7.823960831295e-01 7.807699070873e-01 7.791437725890e-01 7.775176658775e-01 7.759006092823e-01 7.742833301158e-01 7.726780290921e-01 7.710785222918e-01 7.694894177629e-01 7.679148331054e-01 7.663490583677e-01 7.648040557872e-01 7.632713713398e-01 7.617593970926e-01 7.602681721930e-01 7.587952327205e-01 7.573517285957e-01 7.559281133997e-01 7.545359632817e-01 7.531706619268e-01 7.518352039370e-01 7.505373759491e-01 7.492663724934e-01 7.480391684403e-01 7.468443789546e-01 7.456922226621e-01 7.445831365100e-01 7.435115403054e-01 7.424931087381e-01 7.415134925543e-01 7.405888361953e-01 7.397119481224e-01 7.388856974914e-01 7.381185373182e-01 7.373988433893e-01 7.367461114033e-01 7.361436932717e-01 7.356066661283e-01 7.351318481383e-01 7.347148351848e-01 7.343726767625e-01 7.340865073709e-01 7.338762402585e-01 7.337302007608e-01 7.336552717089e-01 7.336566049405e-01 7.337225194410e-01 7.338725061777e-01 7.340890699011e-01 7.343870940800e-01 7.347613751135e-01 7.352103325324e-01 7.357462085020e-01 7.363505966904e-01 7.370455189061e-01 7.378145075000e-01 7.386659696725e-01 7.396035606951e-01 7.406150998623e-01 7.417188688122e-01 7.428956921216e-01 7.441618800286e-01 7.455095044733e-01 7.469357979939e-01 7.484522553298e-01 7.500412574923e-01 7.517221541749e-01 7.534772925407e-01 7.553158371611e-01 7.572372975709e-01 7.592315379351e-01 7.613144248461e-01 7.634659792381e-01 7.657019845538e-01 7.680112681858e-01 7.703947476545e-01 7.728573086115e-01 7.753844003373e-01 7.779916216825e-01 7.806624741977e-01 7.834052432239e-01 7.862165089995e-01 7.890881703194e-01 7.920303666877e-01 7.950278197217e-01 7.980919869818e-01 8.012114215815e-01 8.043866376845e-01 8.076209710369e-01 8.109021942354e-01 8.142396910895e-01 8.176222038866e-01 8.210528086542e-01 8.245281681906e-01 8.280435730856e-01 8.316028965958e-01 8.351946948684e-01 8.388257782808e-01 8.424874295405e-01 8.461805498592e-01 8.499023266237e-01 8.536478576819e-01 8.574185600382e-01 8.612091197559e-01 8.650189286048e-01 8.688437214530e-01 8.726826346785e-01 8.765319309512e-01 8.803894270911e-01 8.842526733072e-01 8.881186775492e-01 8.919858664289e-01 8.958495507952e-01 8.997114159409e-01 9.035631883024e-01 9.074069558830e-01 9.112387712782e-01 9.150540201401e-01 9.188552678510e-01 9.226314652596e-01 9.263902174458e-01 9.301214698597e-01 9.338247016734e-01 9.375003867571e-01 9.411389516052e-01 9.447483005880e-01 9.483147532759e-01 9.518444348412e-01 9.553317774460e-01 9.587704522793e-01 9.621685866517e-01 9.655091132851e-01 9.688047328257e-01 9.720422282084e-01 9.752241693179e-01 9.783501767070e-01 9.814093250575e-01 9.844115371125e-01 9.873424921507e-01 9.902101313981e-01 9.930080813928e-01 9.957305054499e-01 9.983863799101e-01 1.000959030266e+00 1.003461611789e+00 1.005880515669e+00 1.008219196395e+00 1.010478391940e+00 1.012647899504e+00 1.014737504804e+00 1.016734056436e+00 1.018644845585e+00 1.020464548828e+00 1.022190743084e+00 1.023827590625e+00 1.025364373080e+00 1.026811083298e+00 1.028156897583e+00 1.029407551063e+00 1.030558959833e+00 1.031609467411e+00 1.032561695838e+00 1.033409376506e+00 1.034159246113e+00 1.034802807486e+00 1.035346419215e+00 1.035784417150e+00 1.036117176853e+00 1.036350518374e+00 1.036473276185e+00 1.036499255739e+00 1.036414410869e+00 1.036229212975e+00 1.035940327114e+00 1.035543662175e+00 1.035051872082e+00 1.034447899459e+00 1.033751028221e+00 1.032947899616e+00 1.032045000100e+00 1.031048833047e+00 1.029944716697e+00 1.028756085426e+00 1.027462155091e+00 1.026080855661e+00 1.024609052042e+00 1.023039850253e+00 1.021395730374e+00 1.019652922300e+00 1.017836736780e+00 1.015936155667e+00 1.013954958077e+00 1.011907598835e+00 1.009775984867e+00 1.007587146926e+00 1.005324162562e+00 1.003001243291e+00 1.000624260820e+00 9.981837640502e-01 9.957022595906e-01 9.931648346678e-01 9.905908276960e-01 9.879772858018e-01 9.853261723091e-01 9.826526951612e-01 9.799469079638e-01 9.772276040200e-01 9.744901540196e-01 9.717439104069e-01 9.689958404157e-01 9.662445948757e-01 9.635047684601e-01 9.607737668589e-01 9.580628274972e-01 9.553735414506e-01 9.527142574954e-01 9.500899574806e-01 9.475055419029e-01 9.449689375972e-01 9.424824757420e-01 9.400557544441e-01 9.376909947437e-01 9.353973377932e-01 9.331769038180e-01 9.310368260052e-01 9.289844497023e-01 9.270182458555e-01 9.251535099945e-01 9.233839585356e-01 9.217224114900e-01 9.201697327443e-01 9.187273393057e-01 9.174073720210e-01 9.162005871973e-01 9.151240906737e-01 9.141688186770e-01 9.133419747548e-01 9.126481728472e-01 9.120789905472e-01 9.116498820384e-01 9.113450409860e-01 9.111771048637e-01 9.111399210067e-01 9.112286133477e-01 9.114534114074e-01 9.117950421087e-01 9.122666566015e-01 9.128534344916e-01 9.135556372333e-01 9.143727883691e-01 9.152882949255e-01 9.163107173973e-01 9.174205909698e-01 9.186202477302e-01 9.198998395512e-01 9.212467441408e-01 9.226618792227e-01 9.241266453206e-01 9.256404135448e-01 9.271873820395e-01 9.287606212978e-01 9.303498960397e-01 9.319422574897e-01 9.335303153558e-01 9.350983975635e-01 9.366417107327e-01 9.381410224950e-01 9.395916080847e-01 9.409775705639e-01 9.422877653635e-01 9.435141194673e-01 9.446361600802e-01 9.456556523891e-01 9.465476157864e-01 9.473096573366e-01 9.479283200319e-01 9.483867100308e-01 9.486888064684e-01 9.488056142312e-01 9.487451810484e-01 9.484864858185e-01 9.480218560665e-01 9.473540789110e-01 9.464558843971e-01 9.453413041301e-01 9.439877904776e-01 9.423965143972e-01 9.405665669671e-01 9.384811933588e-01 9.361536040318e-01 9.335663006578e-01 9.307275917227e-01 9.276351399588e-01 9.242843350430e-01 9.206860196354e-01 9.168327340625e-01 9.127357305067e-01 9.083957280942e-01 9.038211197548e-01 8.990170158975e-01 8.939923339908e-01 8.887580930588e-01 8.833196310620e-01 8.776979923004e-01 8.718937611090e-01 8.659315153354e-01 8.598210888559e-01 8.535757018649e-01 8.472225809433e-01 8.407638727598e-01 8.342333971954e-01 8.276396724478e-01 8.210049006091e-01 8.143561647218e-01 8.076997093365e-01 8.010719947170e-01 7.944810988213e-01 7.879544306692e-01 7.815115821748e-01 7.751657300236e-01 7.689463311276e-01 7.628606734156e-01 7.569342046241e-01 7.511755758084e-01 7.456026380835e-01 7.402280918996e-01 7.350582762171e-01 7.301099320850e-01 7.253788277614e-01 7.208809881702e-01 7.166109758952e-01 7.125723584202e-01 7.087680505004e-01 7.051834533816e-01 7.018282884818e-01 6.986841486242e-01 6.957495210856e-01 6.930152398392e-01 6.904675443068e-01 6.881034380449e-01 6.859045219889e-01 6.838683984112e-01 6.819795060855e-01 6.802335589457e-01 6.786209018408e-01 6.771354213156e-01 6.757782444099e-01 6.745381536511e-01 6.734292033210e-01 6.724431047551e-01 6.715920322695e-01 6.708892467333e-01 6.703369964526e-01 6.699628704613e-01 6.697754477039e-01 6.698024416360e-01 6.700646591428e-01 6.705879777910e-01 6.714020885515e-01 6.725300218399e-01 6.740103824480e-01 6.758606276869e-01 6.781186148623e-01 6.808055903158e-01 6.839432264124e-01 6.875614852373e-01 6.916618534601e-01 6.962718358820e-01 7.013873135087e-01 7.070115499561e-01 7.131430346811e-01 7.197618992126e-01 7.268607704354e-01 7.344018106334e-01 7.423657754068e-01 7.507081399770e-01 7.593867450147e-01 7.683615456084e-01 7.775691434517e-01 7.869684382508e-01 7.964895191002e-01 8.060806795302e-01 8.156803839311e-01 8.252241484612e-01 8.346613674922e-01 8.439217793739e-01 8.529623539654e-01 8.617224382939e-01 8.701552929435e-01 8.782212037702e-01 8.858721296451e-01 8.930871109747e-01 8.998278034537e-01 9.060810287660e-01 9.118295009824e-01 9.170635554386e-01 9.217922865048e-01 9.260099111899e-01 9.297424427138e-01 9.330002977436e-01 9.358136792689e-01 9.382186650749e-01 9.402414951346e-01 9.419348087868e-01 9.433304681854e-01 9.444835029968e-01 9.454362988638e-01 9.462324836603e-01 9.469239084287e-01 9.475410035243e-01 9.481324480543e-01 9.487216372692e-01 9.493394691662e-01 9.500031416585e-01 9.507210233086e-01 9.515036864520e-01 9.523355529421e-01 9.532138814639e-01 9.541110388830e-01 9.550026933740e-01 9.558585420089e-01 9.566341276314e-01 9.573000752918e-01 9.578050589944e-01 9.581151534381e-01 9.581897874651e-01 9.579919905495e-01 9.575006977903e-01 9.566820073896e-01 9.555365687409e-01 9.540508772439e-01 9.522368867787e-01 9.501154404051e-01 9.477080180150e-01 9.450662439329e-01 9.422313494686e-01 9.392734445581e-01 9.362555201232e-01 9.332527822620e-01 9.303509739657e-01 9.276193745586e-01 9.251502912116e-01 9.230075034802e-01 9.212653057852e-01 9.199812269165e-01 9.191941019134e-01 9.189464495568e-01 9.192413651434e-01 9.200890227022e-01 9.214657519617e-01 9.233418777233e-01 9.256743418644e-01 9.284004641706e-01 9.314655359151e-01 9.347905334354e-01 9.383129815518e-01 9.419589440346e-01 9.456639010194e-01 9.493788741090e-01 9.530464508220e-01 9.566444972743e-01 9.601383226025e-01 9.635274452266e-01 9.668107090432e-01 9.699946840451e-01 9.731113593524e-01 9.761690285009e-01 9.792070332523e-01 9.822393048471e-01 9.852849877550e-01 9.883559086053e-01 9.914360944774e-01 9.945204827497e-01 9.975600350139e-01 1.000513839281e+00 1.003317611250e+00 1.005890882689e+00 1.008167192101e+00 1.010050385119e+00 1.011479467100e+00 1.012380530229e+00 1.012706852833e+00 1.012442181691e+00 1.011575288547e+00 1.010154587785e+00 1.008230772917e+00 1.005907507266e+00 1.003305723004e+00 1.000560529346e+00 9.978423282052e-01 9.952916779617e-01 9.930706051607e-01 9.912949782738e-01 9.900571601874e-01 9.894102338474e-01 9.893377818446e-01 9.897973859466e-01 9.906674069955e-01 9.918047312693e-01 9.930219703735e-01 9.941117338919e-01 9.948820056544e-01 9.951297174050e-01 9.947140810456e-01 9.935157294761e-01 9.914847945893e-01 9.886347400072e-01 9.850236895114e-01 9.807934882629e-01 9.761032760431e-01 9.711617990358e-01 9.661798748453e-01 9.613534880009e-01 9.568639817413e-01 9.528214361821e-01 9.488759151783e-01 9.435376985045e-01 9.382298453525e-01 9.345350972165e-01 9.333333517252e-01 9.343070202074e-01 9.360952899605e-01 9.369745541727e-01 9.357086810530e-01 9.321624944476e-01 9.273547837661e-01 9.229369537096e-01 9.203620423553e-01 9.201320811058e-01 9.215374438123e-01 9.230491018785e-01 9.231540573563e-01 9.211351145492e-01 9.174497308335e-01 9.135366770797e-01 9.110900778324e-01 9.111769687099e-01 9.136748887877e-01 9.173260482099e-01 9.203751081675e-01 9.214703163011e-01 9.203204568426e-01 9.178035279420e-01 9.155120818296e-01 9.149356342825e-01 9.166460209574e-01 9.199870408557e-01 9.234328802281e-01 9.253866799511e-01 9.250085670424e-01 9.226891459715e-01 9.199104385283e-01 9.185619045023e-01 9.200573012694e-01 9.246733011086e-01 9.314588310205e-01 9.388028999519e-01 9.452883828136e-01 9.503449071480e-01 9.544098212690e-01 9.585625987219e-01 9.637796374608e-01 9.702806352049e-01 9.773600957990e-01 9.838144971284e-01 9.887561099653e-01 9.924273542856e-01 9.965301602887e-01 1.003761561890e+00 1.016652194204e+00 1.036114147764e+00 1.054867739729e+00 9.747051527120e-01 9.636265398074e-01 9.456990155549e-01 9.099639151749e-01 8.738606497314e-01 8.585879988039e-01 8.749488424669e-01 9.144102182457e-01 9.560187399488e-01 9.809544112550e-01 9.822527727202e-01 9.672296941344e-01 9.531639262148e-01 9.564053856218e-01 9.797160773484e-01 1.009490100302e+00 1.025994382309e+00 1.016467149887e+00 9.831396142900e-01 9.442048448212e-01 9.258033621761e-01 9.440476728247e-01 9.904242243737e-01 1.038430125235e+00 1.062520490215e+00 1.051442988645e+00 1.012419255322e+00 9.681682688041e-01 9.451397357234e-01 9.545529616608e-01 9.825403559763e-01 1.001887743730e+00 9.916481746346e-01 9.490172834620e-01 8.922692219393e-01 8.541669846187e-01 8.607193350973e-01 9.067784753343e-01 9.596218840192e-01 9.848660591743e-01 9.644931340943e-01 9.027142507860e-01 8.258593306267e-01 7.741173876537e-01 7.762089238566e-01 8.217136023236e-01 8.721327879112e-01 8.937893090006e-01 8.746111577082e-01 8.266351250146e-01 7.810124561026e-01 7.709324309463e-01 8.036704205792e-01 8.529088826374e-01 8.829145689832e-01 8.716596002102e-01 8.198064962372e-01 7.521907954016e-01 7.110693771033e-01 7.286023463747e-01 7.938053407393e-01 8.647242652890e-01 9.042491165287e-01 8.964432565067e-01 8.485852829029e-01 7.885242383233e-01 7.539842697064e-01 7.673996111549e-01 8.158302053102e-01 8.660449447274e-01 8.925716630502e-01 8.902284055911e-01 8.735234552096e-01 8.669102714269e-01 8.866487396907e-01 9.265178232901e-01 9.632848919009e-01 9.748141437255e-01 9.537704438665e-01 9.127319120552e-01 8.805610441545e-01 8.857066669181e-01 9.321212994063e-01 9.946924363720e-01 1.040136012579e+00 1.046831220716e+00 1.012758452857e+00 9.557544056713e-01 9.068014708623e-01 8.930224782592e-01 9.169164164600e-01 9.555682655847e-01 9.817038380481e-01 9.817136289435e-01 9.606860368256e-01 9.371683097350e-01 9.298656430418e-01 9.424169557065e-01 9.603733588837e-01 9.640087237078e-01 9.437265373982e-01 9.080791126797e-01 8.813044065107e-01 8.876105696443e-01 9.288886820414e-01 9.804603512855e-01 1.010009887517e+00 9.966503099474e-01 9.400502399037e-01 8.625570227901e-01 8.044134730719e-01 8.189688210455e-01
 1.156467717453e+00 1.157015015455e+00 1.157859722582e+00 1.159080269996e+00 1.160464414679e+00 1.161667254449e+00 1.162479032234e+00 1.162991641001e+00 1.163535862307e+00 1.164417058192e+00 1.165669939429e+00 1.167037021121e+00 1.168170382511e+00 1.168905692218e+00 1.169385200726e+00 1.169946576077e+00 1.170864778856e+00 1.172132139971e+00 1.173461032463e+00 1.174513391177e+00 1.175173767711e+00 1.175633052796e+00 1.176224832053e+00 1.177167652212e+00 1.178406204724e+00 1.179658126163e+00 1.180629349830e+00 1.181234134128e+00 1.181666571039e+00 1.182251361389e+00 1.183189753711e+00 1.184403319331e+00 1.185596879177e+00 1.186490996495e+00 1.187032201432e+00 1.187439605365e+00 1.188043214628e+00 1.189021590633e+00 1.190251867327e+00 1.191403579048e+00 1.192208108715e+00 1.192679577771e+00 1.193094754009e+00 1.193769776454e+00 1.194809571437e+00 1.196035224543e+00 1.197118108484e+00 1.197843013322e+00 1.198268354006e+00 1.198681347892e+00 1.199368244999e+00 1.200403006855e+00 1.201597007206e+00 1.202637531720e+00 1.203310787578e+00 1.203667620132e+00 1.204008223135e+00 1.204656743633e+00 1.205703406933e+00 1.206915892593e+00 1.207917330469e+00 1.208486198585e+00 1.208737912707e+00 1.209042047969e+00 1.209732452844e+00 1.210824755186e+00 1.211998876394e+00 1.212872097294e+00 1.213314230199e+00 1.213535789116e+00 1.213898297667e+00 1.214633212544e+00 1.215672399326e+00 1.216715440749e+00 1.217473575337e+00 1.217885354659e+00 1.218140075505e+00 1.218517795630e+00 1.219195068412e+00 1.220137026878e+00 1.221118217467e+00 1.221871980290e+00 1.222282883107e+00 1.222486461065e+00 1.222780922534e+00 1.223407870112e+00 1.224370737993e+00 1.225397699741e+00 1.226133208147e+00 1.226427557393e+00 1.226492294492e+00 1.226743596003e+00 1.227459523818e+00 1.228536346966e+00 1.229557882839e+00 1.230130892853e+00 1.230225442166e+00 1.230217540565e+00 1.230577877807e+00 1.231460081343e+00 1.232568937795e+00 1.233417857172e+00 1.233740313805e+00 1.233706603790e+00 1.233777843604e+00 1.234311295491e+00 1.235255518924e+00 1.236213914086e+00 1.236791032114e+00 1.236922545050e+00 1.236897639847e+00 1.237106991675e+00 1.237717224239e+00 1.238552656143e+00 1.239259192618e+00 1.239610835314e+00 1.239675528026e+00 1.239726575452e+00 1.240010178009e+00 1.240563943477e+00 1.241207700220e+00 1.241704929439e+00 1.241945550443e+00 1.242022470410e+00 1.242129029453e+00 1.242409604872e+00 1.242864202905e+00 1.243364210407e+00 1.243749301198e+00 1.243954660476e+00 1.244054568189e+00 1.244189697317e+00 1.244459939074e+00 1.244852100310e+00 1.245261827647e+00 1.245570245518e+00 1.245745364226e+00 1.245862221610e+00 1.246026875668e+00 1.246289100373e+00 1.246612261400e+00 1.246912869261e+00 1.247128748323e+00 1.247269556261e+00 1.247396004014e+00 1.247559290477e+00 1.247760573458e+00 1.247968856581e+00 1.248152749408e+00 1.248295789080e+00 1.248408367486e+00 1.248512751607e+00 1.248622989574e+00 1.248741427225e+00 1.248867913333e+00 1.248990089595e+00 1.249089511200e+00 1.249159765195e+00 1.249216089968e+00 1.249278441983e+00 1.249357686350e+00 1.249444958405e+00 1.249514900827e+00 1.249551644633e+00 1.249564781128e+00 1.249579134089e+00 1.249604439185e+00 1.249631900202e+00 1.249646712684e+00 1.249637949236e+00 1.249607737625e+00 1.249569311213e+00 1.249528605478e+00 1.249482559078e+00 1.249428395978e+00 1.249366160523e+00 1.249294043088e+00 1.249209886147e+00 1.249114443851e+00 1.249008330271e+00 1.248893063122e+00 1.248770843707e+00 1.248643614673e+00 1.248506830731e+00 1.248361562610e+00 1.248205842230e+00 1.248037352621e+00 1.247854338272e+00 1.247660367922e+00 1.247463538105e+00 1.247261515850e+00 1.247052136537e+00 1.246830469291e+00 1.246595374776e+00 1.246351199956e+00 1.246100915289e+00 1.245842695792e+00 1.245572522002e+00 1.245291156932e+00 1.245002651542e+00 1.244706028196e+00 1.244398470295e+00 1.244076515477e+00 1.243740292919e+00 1.243396768766e+00 1.243047327797e+00 1.242688620323e+00 1.242315103070e+00 1.241928935891e+00 1.241534566787e+00 1.241134971087e+00 1.240727417712e+00 1.240306182715e+00 1.239873194227e+00 1.239430978747e+00 1.238981627339e+00 1.238523390215e+00 1.238051742932e+00 1.237567097274e+00 1.237072387381e+00 1.236569187097e+00 1.236056776196e+00 1.235531961449e+00 1.234994258187e+00 1.234443974362e+00 1.233883519470e+00 1.233314705216e+00 1.232735435176e+00 1.232145132345e+00 1.231540810859e+00 1.230924343243e+00 1.230298549298e+00 1.229664237566e+00 1.229018252129e+00 1.228360145814e+00 1.227690025792e+00 1.227009106251e+00 1.226318582297e+00 1.225617858528e+00 1.224905570572e+00 1.224180144810e+00 1.223443433531e+00 1.222696026784e+00 1.221936763557e+00 1.221167414408e+00 1.220386734587e+00 1.219592745803e+00 1.218787381718e+00 1.217970346103e+00 1.217140946107e+00 1.216302646198e+00 1.215452264443e+00 1.214589281770e+00 1.213713697902e+00 1.212826595339e+00 1.211926718712e+00 1.211015715085e+00 1.210093737060e+00 1.209158774528e+00 1.208211453623e+00 1.207252811149e+00 1.206281561171e+00 1.205297964356e+00 1.204303900748e+00 1.203296358722e+00 1.202276862917e+00 1.201245587488e+00 1.200201502040e+00 1.199145432396e+00 1.198076800457e+00 1.196996258453e+00 1.195902525965e+00 1.194797122914e+00 1.193679386930e+00 1.192548130251e+00 1.191405704878e+00 1.190250516883e+00 1.189082561354e+00 1.187903040753e+00 1.186710782681e+00 1.185504370829e+00 1.184286353327e+00 1.183055395643e+00 1.181811645559e+00 1.180555966486e+00 1.179287869288e+00 1.178005140550e+00 1.176709707492e+00 1.175402829087e+00 1.174082399565e+00 1.172749683305e+00 1.171404392462e+00 1.170044744792e+00 1.168672561027e+00 1.167288926324e+00 1.165890478338e+00 1.164479924315e+00 1.163056629524e+00 1.161619212899e+00 1.160169983899e+00 1.158707730847e+00 1.157231789173e+00 1.155743680064e+00 1.154241414796e+00 1.152725544691e+00 1.151198471307e+00 1.149657388360e+00 1.148103114722e+00 1.146535572482e+00 1.144955293484e+00 1.143361376602e+00 1.141754327341e+00 1.140135251275e+00 1.138501520747e+00 1.136854454198e+00 1.135194899082e+00 1.133521808993e+00 1.131835877505e+00 1.130136742089e+00 1.128424152495e+00 1.126698089448e+00 1.124958615257e+00 1.123206277267e+00 1.121439691008e+00 1.119661574486e+00 1.117868379778e+00 1.116062389781e+00 1.114244070385e+00 1.112410896786e+00 1.110565801779e+00 1.108706786692e+00 1.106834517494e+00 1.104948519671e+00 1.103050072580e+00 1.101137022652e+00 1.099211906176e+00 1.097273533229e+00 1.095321712129e+00 1.093356981224e+00 1.091378739775e+00 1.089385970363e+00 1.087380909852e+00 1.085362241154e+00 1.083331126353e+00 1.081287787451e+00 1.079230346539e+00 1.077159003659e+00 1.075074907832e+00 1.072977320937e+00 1.070866595618e+00 1.068743632049e+00 1.066607510104e+00 1.064458468220e+00 1.062295762561e+00 1.060120246519e+00 1.057930741766e+00 1.055729485205e+00 1.053514803934e+00 1.051287738269e+00 1.049047479087e+00 1.046794479959e+00 1.044528698051e+00 1.042250382328e+00 1.039958954400e+00 1.037654334990e+00 1.035337131863e+00 1.033007336597e+00 1.030666223220e+00 1.028311594999e+00 1.025945015127e+00 1.023565359297e+00 1.021172243500e+00 1.018767091235e+00 1.016350502521e+00 1.013922545006e+00 1.011482862724e+00 1.009029313356e+00 1.006563055139e+00 1.004083511354e+00 1.001593159849e+00 9.990924792082e-01 9.965800576080e-01 9.940563912193e-01 9.915180571070e-01 9.889671932581e-01 9.864056728613e-01 9.838327417336e-01 9.812493666766e-01 9.786548777504e-01 9.760475279438e-01 9.734274092779e-01 9.707958735297e-01 9.681536399750e-01 9.655015199645e-01 9.628385718949e-01 9.601638758062e-01 9.574768386055e-01 9.547788331597e-01 9.520698762802e-01 9.493514734843e-01 9.466232506096e-01 9.438829713397e-01 9.411327683499e-01 9.383710667829e-01 9.355993884041e-01 9.328184923910e-01 9.300273114428e-01 9.272272106382e-01 9.244163942639e-01 9.215943660041e-01 9.187638265044e-01 9.159240587922e-01 9.130752453671e-01 9.102177088945e-01 9.073500465736e-01 9.044737199610e-01 9.015883660878e-01 8.986942854493e-01 8.957925200953e-01 8.928822989686e-01 8.899631558974e-01 8.870366700429e-01 8.841012665666e-01 8.811594814309e-01 8.782095669393e-01 8.752525226920e-01 8.722877961387e-01 8.693157590210e-01 8.663373458358e-01 8.633521270461e-01 8.603607029185e-01 8.573624264949e-01 8.543571303831e-01 8.513467503776e-01 8.483306426954e-01 8.453095336401e-01 8.422821895525e-01 8.392493502249e-01 8.362126536900e-01 8.331693483665e-01 8.301226184966e-01 8.270717215506e-01 8.240159488638e-01 8.209570897228e-01 8.178939239768e-01 8.148267960596e-01 8.117575031749e-01 8.086853524143e-01 8.056101060518e-01 8.025326573626e-01 7.994524254608e-01 7.963706640686e-01 7.932882866899e-01 7.902032093095e-01 7.871185344856e-01 7.840319196727e-01 7.809451935145e-01 7.778590686485e-01 7.747725094015e-01 7.716872497921e-01 7.686025747163e-01 7.655181346972e-01 7.624362226324e-01 7.593566778797e-01 7.562784124243e-01 7.532036777862e-01 7.501306402291e-01 7.470611697818e-01 7.439958652995e-01 7.409338001492e-01 7.378755378289e-01 7.348237101156e-01 7.317755189786e-01 7.287330171256e-01 7.256979929466e-01 7.226672017830e-01 7.196445572051e-01 7.166285544053e-01 7.136203950959e-01 7.106204600085e-01 7.076284434864e-01 7.046462702865e-01 7.016729727847e-01 6.987086595509e-01 6.957563141783e-01 6.928138744274e-01 6.898824425979e-01 6.869639469121e-01 6.840558166128e-01 6.811622167412e-01 6.782820293598e-01 6.754134321577e-01 6.725623786627e-01 6.697240799196e-01 6.669012850168e-01 6.640956570167e-01 6.613046931265e-01 6.585321758052e-01 6.557773596478e-01 6.530396190593e-01 6.503219728955e-01 6.476222749693e-01 6.449434666153e-01 6.422854454711e-01 6.396470393984e-01 6.370315630377e-01 6.344378391982e-01 6.318664119094e-01 6.293203954703e-01 6.267966141990e-01 6.242987429626e-01 6.218254983737e-01 6.193774682641e-01 6.169573662402e-01 6.145638790782e-01 6.121991257984e-01 6.098631281448e-01 6.075540797384e-01 6.052769819206e-01 6.030307860339e-01 6.008148172682e-01 5.986305627045e-01 5.964785020891e-01 5.943599163613e-01 5.922753311483e-01 5.902245175630e-01 5.882099964966e-01 5.862292630445e-01 5.842861017104e-01 5.823801116197e-01 5.805107026394e-01 5.786809081814e-01 5.768887928432e-01 5.751362247189e-01 5.734248412944e-01 5.717520406843e-01 5.701228342559e-01 5.685337746584e-01 5.669873630845e-01 5.654854553001e-01 5.640252738927e-01 5.626103905447e-01 5.612403551550e-01 5.599145016998e-01 5.586358309743e-01 5.574023966195e-01 5.562157485811e-01 5.550768514818e-01 5.539845334588e-01 5.529418804874e-01 5.519458384837e-01 5.509999314384e-01 5.501034992944e-01 5.492560072680e-01 5.484592039610e-01 5.477126052114e-01 5.470168830076e-01 5.463726856556e-01 5.457790606932e-01 5.452372769143e-01 5.447473583179e-01 5.443090026546e-01 5.439233560047e-01 5.435893150383e-01 5.433075139091e-01 5.430788820689e-01 5.429025918282e-01 5.427795553060e-01 5.427088516753e-01 5.426910096689e-01 5.427258362464e-01 5.428133603971e-01 5.429537544910e-01 5.431468649597e-01 5.433913720100e-01 5.436894741679e-01 5.440393584804e-01 5.444410045681e-01 5.448943743488e-01 5.453991953332e-01 5.459555821004e-01 5.465626615021e-01 5.472209201163e-01 5.479284036469e-01 5.486873083298e-01 5.494950271001e-01 5.503513975915e-01 5.512575768828e-01 5.522116203428e-01 5.532133808448e-01 5.542627860820e-01 5.553584953491e-01 5.565016248293e-01 5.576889205536e-01 5.589227319579e-01 5.602011024554e-01 5.615232625987e-01 5.628888471459e-01 5.642964015537e-01 5.657481401043e-01 5.672408526591e-01 5.687731951469e-01 5.703461571162e-01 5.719589747482e-01 5.736100870450e-01 5.752997693223e-01 5.770256909954e-01 5.787895184121e-01 5.805882177949e-01 5.824226325139e-01 5.842912270432e-01 5.861932841945e-01 5.881279579127e-01 5.900946047078e-01 5.920925255113e-01 5.941203365483e-01 5.961782066761e-01 5.982646998062e-01 6.003788771230e-01 6.025206572785e-01 6.046879492461e-01 6.068812374665e-01 6.090989109811e-01 6.113405307075e-01 6.136052984392e-01 6.158917146791e-01 6.182000115316e-01 6.205284433081e-01 6.228769322605e-01 6.252439079325e-01 6.276290819219e-01 6.300310672393e-01 6.324495169975e-01 6.348838439871e-01 6.373323354128e-01 6.397955029165e-01 6.422710605237e-01 6.447594092456e-01 6.472590493481e-01 6.497685102848e-01 6.522886908556e-01 6.548181171580e-01 6.573552942750e-01 6.598999718146e-01 6.624502711222e-01 6.650085484893e-01 6.675704023407e-01 6.701370595976e-01 6.727075188121e-01 6.752797812366e-01 6.778550405356e-01 6.804306479518e-01 6.830075607662e-01 6.855842809367e-01 6.881588462379e-01 6.907337418827e-01 6.933043881293e-01 6.958728702846e-01 6.984365993496e-01 7.009958476689e-01 7.035508781652e-01 7.060975868275e-01 7.086402162101e-01 7.111735846568e-01 7.136994171014e-01 7.162168766222e-01 7.187232319334e-01 7.212221849177e-01 7.237075388021e-01 7.261831933609e-01 7.286466844820e-01 7.310960798456e-01 7.335343801954e-01 7.359561037379e-01 7.383650909184e-01 7.407577285794e-01 7.431344537323e-01 7.454958308304e-01 7.478380606379e-01 7.501653709349e-01 7.524718173101e-01 7.547602855717e-01 7.570298338251e-01 7.592776621645e-01 7.615075986854e-01 7.637133791247e-01 7.659004747867e-01 7.680635744241e-01 7.702023489217e-01 7.723218412059e-01 7.744133213626e-01 7.764840522167e-01 7.785265028381e-01 7.805454239851e-01 7.825390382183e-01 7.845039172935e-01 7.864460842837e-01 7.883553225551e-01 7.902409795797e-01 7.920966262479e-01 7.939234320845e-01 7.957234856146e-01 7.974890584373e-01 7.992299124180e-01 8.009356141824e-01 8.026130012739e-01 8.042586888087e-01 8.058703190915e-01 8.074554042959e-01 8.090010064688e-01 8.105192571937e-01 8.120000483627e-01 8.134490403798e-01 8.148660970654e-01 8.162429808293e-01 8.175929554754e-01 8.189000978468e-01 8.201775205718e-01 8.214171040106e-01 8.226187448153e-01 8.237895532544e-01 8.249153781938e-01 8.260128044720e-01 8.270664426678e-01 8.280870042657e-01 8.290700761846e-01 8.300097995793e-01 8.309196015919e-01 8.317819798419e-01 8.326141855674e-01 8.334022425836e-01 8.341519866747e-01 8.348671223846e-01 8.355346470294e-01 8.361727944400e-01 8.367616510321e-01 8.373180085167e-01 8.378317173467e-01 8.383024874035e-01 8.387411987053e-01 8.391294482927e-01 8.394881247869e-01 8.397983050186e-01 8.400722740223e-01 8.403072207295e-01 8.404963183239e-01 8.406540186543e-01 8.407603563214e-01 8.408362854691e-01 8.408664859051e-01 8.408565288982e-01 8.408116538547e-01 8.407181993645e-01 8.405956223805e-01 8.404230580104e-01 8.402177965843e-01 8.399715951289e-01 8.396828431857e-01 8.393624806502e-01 8.389930862776e-01 8.385955902536e-01 8.381519858798e-01 8.376734619022e-01 8.371581969057e-01 8.366003895602e-01 8.360135000289e-01 8.353805510607e-01 8.347192112310e-01 8.340177792811e-01 8.332794525041e-01 8.325114846242e-01 8.317001807255e-01 8.308633169804e-01 8.299853164892e-01 8.290783357158e-01 8.281380975918e-01 8.271614109014e-01 8.261595923241e-01 8.251190756829e-01 8.240548598925e-01 8.229572064365e-01 8.218301913075e-01 8.206780199471e-01 8.194920572651e-01 8.182853657413e-01 8.170475974682e-01 8.157863600099e-01 8.145007348153e-01 8.131878540207e-01 8.118570291666e-01 8.104991936863e-01 8.091235439919e-01 8.077257119185e-01 8.063081775941e-01 8.048757049267e-01 8.034209519160e-01 8.019550850755e-01 8.004699152228e-01 7.989718148840e-01 7.974631118228e-01 7.959374121339e-01 7.944071993307e-01 7.928624862331e-01 7.913116889753e-01 7.897549406125e-01 7.881894235977e-01 7.866238486134e-01 7.850505215029e-01 7.834802264563e-01 7.819076542724e-01 7.803354927872e-01 7.787696840708e-01 7.772022073546e-01 7.756462857039e-01 7.740929845415e-01 7.725508280941e-01 7.710190176664e-01 7.694960149888e-01 7.679922564032e-01 7.664972929992e-01 7.650240040448e-01 7.635670715291e-01 7.621287893184e-01 7.607170751084e-01 7.593222483426e-01 7.579594526617e-01 7.566183098711e-01 7.553080494024e-01 7.540295499947e-01 7.527784215484e-01 7.515683360540e-01 7.503866964253e-01 7.492478946097e-01 7.481452397293e-01 7.470827274907e-01 7.460684572545e-01 7.450904321901e-01 7.441665768791e-01 7.432843070825e-01 7.424549870316e-01 7.416781503399e-01 7.409479287896e-01 7.402808900663e-01 7.396606815487e-01 7.391055268001e-01 7.386067907211e-01 7.381665240795e-01 7.377949466149e-01 7.374777328714e-01 7.372356298933e-01 7.370521766548e-01 7.369403015880e-01 7.368986220152e-01 7.369204701657e-01 7.370246098954e-01 7.371894891911e-01 7.374371119532e-01 7.377533994278e-01 7.381457763306e-01 7.386192852263e-01 7.391608505309e-01 7.397908496628e-01 7.404905968638e-01 7.412741195914e-01 7.421368142246e-01 7.430755646083e-01 7.441027311072e-01 7.451996216467e-01 7.463870664422e-01 7.476494664316e-01 7.489929412006e-01 7.504223242666e-01 7.519233198528e-01 7.535152595071e-01 7.551774029199e-01 7.569269085310e-01 7.587532923397e-01 7.606551580037e-01 7.626427332242e-01 7.646979209939e-01 7.668396162999e-01 7.690502499791e-01 7.713375632400e-01 7.737012857045e-01 7.761314393627e-01 7.786418105689e-01 7.812132053905e-01 7.838611226326e-01 7.865734716713e-01 7.893508038594e-01 7.921971604151e-01 7.950996345374e-01 7.980712301256e-01 8.010963848020e-01 8.041823448819e-01 8.073258923573e-01 8.105188546869e-01 8.137703825282e-01 8.170659993570e-01 8.204150733596e-01 8.238074993227e-01 8.272443203633e-01 8.307261358442e-01 8.342429457623e-01 8.378027943112e-01 8.413939624015e-01 8.450207096171e-01 8.486776028932e-01 8.523628695873e-01 8.560759396941e-01 8.598103175696e-01 8.635684558370e-01 8.673436104913e-01 8.711374580822e-01 8.749441186256e-01 8.787626187501e-01 8.825913759223e-01 8.864255541442e-01 8.902660707011e-01 8.941067984142e-01 8.979488202153e-01 9.017860228459e-01 9.056188564864e-01 9.094433030116e-01 9.132560321378e-01 9.170583731833e-01 9.208413135371e-01 9.246112773159e-01 9.283559007583e-01 9.320805216631e-01 9.357799770371e-01 9.394488022687e-01 9.430924480293e-01 9.466973257752e-01 9.502728321958e-01 9.538085090399e-01 9.573026180724e-01 9.607587665669e-01 9.641645826858e-01 9.675307385703e-01 9.708414708939e-01 9.741041250669e-01 9.773140653867e-01 9.804633432420e-01 9.835623073907e-01 9.865927973954e-01 9.895677665197e-01 9.924752354665e-01 9.953164555151e-01 9.980925297176e-01 1.000792032689e+00 1.003426246035e+00 1.005979851868e+00 1.008461862939e+00 1.010865540098e+00 1.013185677343e+00 1.015431808004e+00 1.017587430953e+00 1.019665307811e+00 1.021653446762e+00 1.023554201241e+00 1.025369176738e+00 1.027089421958e+00 1.028723201336e+00 1.030259100934e+00 1.031705002002e+00 1.033054380353e+00 1.034307121634e+00 1.035465169104e+00 1.036521663081e+00 1.037483956476e+00 1.038342854397e+00 1.039104995544e+00 1.039764943683e+00 1.040323702367e+00 1.040782771524e+00 1.041136851615e+00 1.041393761625e+00 1.041542765704e+00 1.041594749711e+00 1.041541368957e+00 1.041384482054e+00 1.041131704778e+00 1.040769285115e+00 1.040315561653e+00 1.039752673477e+00 1.039094845506e+00 1.038338676138e+00 1.037479039432e+00 1.036531232973e+00 1.035477367744e+00 1.034337995076e+00 1.033100325028e+00 1.031770687941e+00 1.030357611063e+00 1.028845008205e+00 1.027258925898e+00 1.025579308253e+00 1.023821856579e+00 1.021987962867e+00 1.020068165319e+00 1.018087396918e+00 1.016022766042e+00 1.013898427461e+00 1.011707037241e+00 1.009449883140e+00 1.007143591161e+00 1.004771700023e+00 1.002359261165e+00 9.998931315452e-01 9.973859923639e-01 9.948444642402e-01 9.922622338304e-01 9.896584222126e-01 9.870225619068e-01 9.843720426328e-01 9.817056229433e-01 9.790256149777e-01 9.763471347881e-01 9.736624461632e-01 9.709886698054e-01 9.683232948079e-01 9.656758480892e-01 9.630514554046e-01 9.604527267056e-01 9.578912576632e-01 9.553668477457e-01 9.528902410814e-01 9.504615959210e-01 9.480920817217e-01 9.457838989629e-01 9.435443566686e-01 9.413788635972e-01 9.392902933237e-01 9.372889198726e-01 9.353741600848e-01 9.335580405846e-01 9.318379331235e-01 9.302230177534e-01 9.287190628389e-01 9.273230259639e-01 9.260500058536e-01 9.248912994594e-01 9.238596930557e-01 9.229538884157e-01 9.221738963048e-01 9.215308578111e-01 9.210128670871e-01 9.206358344110e-01 9.203891276084e-01 9.202769896880e-01 9.203032729439e-01 9.204559745315e-01 9.207499893954e-01 9.211669532134e-01 9.217159491015e-01 9.223900619806e-01 9.231817530231e-01 9.240988709470e-01 9.251197675910e-01 9.262555902381e-01 9.274893769340e-01 9.288191248422e-01 9.302414009498e-01 9.317395250041e-01 9.333177224970e-01 9.349561058046e-01 9.366546900044e-01 9.384016247632e-01 9.401835014628e-01 9.419981323551e-01 9.438267021060e-01 9.456674765521e-01 9.475017190796e-01 9.493244689148e-01 9.511201800053e-01 9.528792440190e-01 9.545917523592e-01 9.562403838300e-01 9.578221568983e-01 9.593156989379e-01 9.607175070333e-01 9.620106169048e-01 9.631840391101e-01 9.642317422917e-01 9.651305506393e-01 9.658852218915e-01 9.664700376420e-01 9.668843273668e-01 9.671162647610e-01 9.671476763874e-01 9.669857103566e-01 9.666018883313e-01 9.660054172652e-01 9.651784001235e-01 9.641126205870e-01 9.628147788443e-01 9.612587266446e-01 9.594591692875e-01 9.573983446929e-01 9.550770608986e-01 9.524983833128e-01 9.496480666786e-01 9.465405760953e-01 9.431628894033e-01 9.395233510826e-01 9.356242533313e-01 9.314647961477e-01 9.270549672518e-01 9.223940184362e-01 9.174943623855e-01 9.123588582306e-01 9.070013294716e-01 9.014255019421e-01 8.956480094097e-01 8.896798455016e-01 8.835291275627e-01 8.772206235804e-01 8.707563922353e-01 8.641644036089e-01 8.574565872835e-01 8.506470747215e-01 8.437668204475e-01 8.368176843605e-01 8.298366403861e-01 8.228327314785e-01 8.158289367562e-01 8.088528337660e-01 8.019116935549e-01 7.950403469208e-01 7.882484989068e-01 7.815608107774e-01 7.749960055111e-01 7.685671589550e-01 7.622988206289e-01 7.561986723698e-01 7.502882707718e-01 7.445730098521e-01 7.390688137506e-01 7.337825011547e-01 7.287180995282e-01 7.238900967333e-01 7.192872696909e-01 7.149243895548e-01 7.107902229727e-01 7.068864311738e-01 7.032108864294e-01 6.997487477466e-01 6.965043721781e-01 6.934588929296e-01 6.906088412755e-01 6.879438075501e-01 6.854511964085e-01 6.831254546886e-01 6.809515667469e-01 6.789287466769e-01 6.770417454020e-01 6.752915615248e-01 6.736704328694e-01 6.721769382259e-01 6.708168989879e-01 6.695846757456e-01 6.684973461911e-01 6.675541986014e-01 6.667725649159e-01 6.661699764001e-01 6.657551703570e-01 6.655598492871e-01 6.655966402893e-01 6.658981220276e-01 6.664858303877e-01 6.673895399780e-01 6.686377468671e-01 6.702533595816e-01 6.722731818179e-01 6.747095965488e-01 6.775974176068e-01 6.809492890499e-01 6.847802948163e-01 6.891095002618e-01 6.939298112997e-01 6.992552460831e-01 7.050708658990e-01 7.113669968481e-01 7.181286795050e-01 7.253239643933e-01 7.329327841365e-01 7.409060032002e-01 7.492141580009e-01 7.578018328841e-01 7.666211105119e-01 7.756224942587e-01 7.847404267634e-01 7.939280490219e-01 8.031142858205e-01 8.122489366789e-01 8.212700651585e-01 8.301185279063e-01 8.387472360989e-01 8.470925900409e-01 8.551210323406e-01 8.627792186979e-01 8.700323312568e-01 8.768502280909e-01 8.832005476728e-01 8.890726144768e-01 8.944426080783e-01 8.993137726085e-01 9.036809596311e-01 9.075514133834e-01 9.109470566294e-01 9.138779939171e-01 9.163831153113e-01 9.184851621824e-01 9.202296956111e-01 9.216580550238e-01 9.228098557409e-01 9.237430243844e-01 9.244946747778e-01 9.251239104251e-01 9.256720635411e-01 9.261836671724e-01 9.267033325242e-01 9.272581859908e-01 9.278863256657e-01 9.286007700463e-01 9.294219675391e-01 9.303513092983e-01 9.313845801170e-01 9.325169847520e-01 9.337188361321e-01 9.349738598369e-01 9.362406048469e-01 9.374867359201e-01 9.386699154534e-01 9.397413870985e-01 9.406688899737e-01 9.413980572353e-01 9.418997776571e-01 9.421359822591e-01 9.420807123903e-01 9.417199805250e-01 9.410353069823e-01 9.400400625080e-01 9.387361448752e-01 9.371542687150e-01 9.353281151069e-01 9.332980273243e-01 9.311295776363e-01 9.288747346772e-01 9.266153165530e-01 9.244191109493e-01 9.223653622368e-01 9.205343960431e-01 9.189912819029e-01 9.178138249976e-01 9.170480880474e-01 9.167484935861e-01 9.169423479341e-01 9.176437688208e-01 9.188599777084e-01 9.205635707746e-01 9.227341468910e-01 9.253152075218e-01 9.282519856927e-01 9.314774116646e-01 9.349120537117e-01 9.384880577066e-01 9.421191004022e-01 9.457443208593e-01 9.492927900561e-01 9.527133828328e-01 9.559696522273e-01 9.590262307833e-01 9.618824769337e-01 9.645295167138e-01 9.669931222619e-01 9.692977130929e-01 9.714770065189e-01 9.735844975753e-01 9.756513617718e-01 9.777351269462e-01 9.798608723112e-01 9.820613426838e-01 9.843508092983e-01 9.867188933241e-01 9.891586663241e-01 9.916181472731e-01 9.940559333433e-01 9.964000292812e-01 9.985739827632e-01 1.000508821180e+00 1.002114671463e+00 1.003339739830e+00 1.004122085901e+00 1.004435665873e+00 1.004280876959e+00 1.003673797684e+00 1.002686288097e+00 1.001389672031e+00 9.999123673640e-01 9.983834427948e-01 9.969483796261e-01 9.957683844489e-01 9.949685930746e-01 9.946819619127e-01 9.949799102316e-01 9.959061579535e-01 9.974509336995e-01 9.995374694604e-01 1.002060961836e+00 1.004843808111e+00 1.007697857280e+00 1.010401300004e+00 1.012729615830e+00 1.014485393201e+00 1.015476843565e+00 1.015587248439e+00 1.014724254255e+00 1.012878540865e+00 1.010098032759e+00 1.006476612277e+00 1.002183859826e+00 9.973953029784e-01 9.923279457887e-01 9.871852452054e-01 9.821481442367e-01 9.773698838822e-01 9.729311744485e-01 9.685750335958e-01 9.626987574687e-01 9.567233931837e-01 9.522399495958e-01 9.501482556978e-01 9.501555133997e-01 9.509161733713e-01 9.507015668665e-01 9.482580049613e-01 9.434338432757e-01 9.372462241949e-01 9.313675596118e-01 9.273011997988e-01 9.256069954423e-01 9.256118689737e-01 9.257915518896e-01 9.246002598153e-01 9.212659453038e-01 9.162026255514e-01 9.108309523949e-01 9.068675833488e-01 9.054310104392e-01 9.064577391162e-01 9.087219588083e-01 9.104682387234e-01 9.103168211644e-01 9.079441159422e-01 9.042085977030e-01 9.007225041735e-01 8.990148198536e-01 8.997104410451e-01 9.021898461643e-01 9.049410220615e-01 9.063546584069e-01 9.055753357480e-01 9.029898862499e-01 9.000848879596e-01 8.987622969956e-01 9.004398265186e-01 9.053633850125e-01 9.125172277099e-01 9.202149259128e-01 9.269645916071e-01 9.321484854099e-01 9.362080386804e-01 9.402907296291e-01 9.455043868444e-01 9.522591012275e-01 9.600651397468e-01 9.679083208304e-01 9.750124207607e-01 9.815798772899e-01 9.890383599817e-01 9.995308997174e-01 1.014818105035e+00 1.035009251093e+00 1.057745233117e+00 1.039251245119e+00 9.638092105915e-01 9.485014291446e-01 9.099902337918e-01 8.703677387037e-01 8.545373979792e-01 8.760493370837e-01 9.256006553418e-01 9.784024411915e-01 1.011165490113e+00 1.013330350079e+00 9.905684113248e-01 9.620695791308e-01 9.505917330223e-01 9.666994789326e-01 9.999889279314e-01 1.027638004703e+00 1.030612590602e+00 1.004786453013e+00 9.641170886511e-01 9.353952478836e-01 9.418228921910e-01 9.834240208157e-01 1.036217781582e+00 1.070812080629e+00 1.069477015923e+00 1.033131393947e+00 9.808400962037e-01 9.414582163608e-01 9.355964149380e-01 9.587747052836e-01 9.856010098263e-01 9.903478636314e-01 9.629325747804e-01 9.144073351971e-01 8.731299262922e-01 8.680263376877e-01 9.036930407712e-01 9.545077694719e-01 9.858324382964e-01 9.750627505683e-01 9.206218146829e-01 8.437961818107e-01 7.836271766147e-01 7.756173967066e-01 8.193487851412e-01 8.787660262466e-01 9.153953912385e-01 9.100355540041e-01 8.673849060150e-01 8.131593832630e-01 7.824394814460e-01 7.947230150308e-01 8.354056953090e-01 8.702044158233e-01 8.717412924475e-01 8.333942344930e-01 7.725631906123e-01 7.263523606464e-01 7.302461586115e-01 7.844439304279e-01 8.532087298346e-01 8.974956057720e-01 8.961821621135e-01 8.510420715397e-01 7.860290849328e-01 7.400860770007e-01 7.442154479388e-01 7.935884251947e-01 8.543730520862e-01 8.949591052938e-01 9.029850737482e-01 8.868549035209e-01 8.689352154905e-01 8.707478654114e-01 8.961043266283e-01 9.284299365816e-01 9.455968638298e-01 9.360437097355e-01 9.064658401751e-01 8.800944629357e-01 8.830484775252e-01 9.226278459032e-01 9.792177695570e-01 1.022105704666e+00 1.028904965739e+00 9.953718271173e-01 9.375524473496e-01 8.868765772323e-01 8.737627627024e-01 9.038026742358e-01 9.533059523001e-01 9.911265774597e-01 9.990272922579e-01 9.782841866168e-01 9.464302254636e-01 9.262482752353e-01 9.295064327132e-01 9.479457445432e-01 9.619485415810e-01 9.571406484658e-01 9.349566445025e-01 9.125733058838e-01 9.114313353538e-01 9.384783694716e-01 9.775591814170e-01 1.001226198794e+00 9.886613751772e-01 9.369516257120e-01 8.649676504227e-01 8.092339159801e-01 8.210924341820e-01
 1.174024466023e+00 1.174510103249e+00 1.175302037667e+00 1.176476838126e+00 1.177816152331e+00 1.178969097843e+00 1.179724240656e+00 1.180173758288e+00 1.180653968534e+00 1.181478470244e+00 1.182685093369e+00 1.184007090028e+00 1.185088829350e+00 1.185762486736e+00 1.186176547599e+00 1.186674571019e+00 1.187536622640e+00 1.188753872733e+00 1.190033137533e+00 1.191030373461e+00 1.191625879790e+00 1.192016295086e+00 1.192543112683e+00 1.193429299988e+00 1.194615718468e+00 1.195814619524e+00 1.196726303407e+00 1.197263335181e+00 1.197623591925e+00 1.198140837026e+00 1.199021857789e+00 1.200184075764e+00 1.201322861726e+00 1.202152902054e+00 1.202622024004e+00 1.202956798178e+00 1.203493312342e+00 1.204413011775e+00 1.205589404028e+00 1.206683691422e+00 1.207421195772e+00 1.207817694285e+00 1.208158070123e+00 1.208764009888e+00 1.209742968868e+00 1.210911385373e+00 1.211935143082e+00 1.212590557492e+00 1.212938009341e+00 1.213271032958e+00 1.213886965291e+00 1.214860957741e+00 1.215996593027e+00 1.216974673640e+00 1.217574467767e+00 1.217850970407e+00 1.218112527661e+00 1.218689997327e+00 1.219674001742e+00 1.220825093102e+00 1.221759353210e+00 1.222252397019e+00 1.222424047134e+00 1.222648941657e+00 1.223265650684e+00 1.224290500932e+00 1.225400367495e+00 1.226203852392e+00 1.226569030275e+00 1.226707368623e+00 1.226987557225e+00 1.227645875194e+00 1.228615665676e+00 1.229593158276e+00 1.230279578909e+00 1.230609333582e+00 1.230776155753e+00 1.231069036065e+00 1.231670004206e+00 1.232543666329e+00 1.233456089726e+00 1.234132930665e+00 1.234456948436e+00 1.234570004864e+00 1.234778886339e+00 1.235330979193e+00 1.236222972963e+00 1.237177576264e+00 1.237830938847e+00 1.238035351817e+00 1.238008234855e+00 1.238173263676e+00 1.238812158199e+00 1.239816411961e+00 1.240761990303e+00 1.241249954407e+00 1.241251169241e+00 1.241148739146e+00 1.241420894165e+00 1.242224832409e+00 1.243260157234e+00 1.244029637596e+00 1.244262455947e+00 1.244130285795e+00 1.244104943209e+00 1.244549783517e+00 1.245416859211e+00 1.246299281548e+00 1.246792160605e+00 1.246827293386e+00 1.246700655155e+00 1.246812560910e+00 1.247337063747e+00 1.248094194339e+00 1.248719927014e+00 1.248980583522e+00 1.248943846091e+00 1.248893251537e+00 1.249081690252e+00 1.249549566979e+00 1.250110875730e+00 1.250520247718e+00 1.250665234806e+00 1.250639705969e+00 1.250645559001e+00 1.250831340637e+00 1.251196784821e+00 1.251608608298e+00 1.251900715853e+00 1.252008805693e+00 1.252006268328e+00 1.252040475211e+00 1.252212426967e+00 1.252510983276e+00 1.252828077634e+00 1.253042280433e+00 1.253118285727e+00 1.253130921631e+00 1.253192081530e+00 1.253353934523e+00 1.253580700969e+00 1.253786291547e+00 1.253905211502e+00 1.253943012253e+00 1.253964290973e+00 1.254022552298e+00 1.254122090510e+00 1.254231734849e+00 1.254316251592e+00 1.254358001168e+00 1.254365766117e+00 1.254364267210e+00 1.254368745867e+00 1.254383474794e+00 1.254405737135e+00 1.254424502854e+00 1.254420265575e+00 1.254385280388e+00 1.254334393296e+00 1.254288616403e+00 1.254259746510e+00 1.254239822648e+00 1.254204644361e+00 1.254135578362e+00 1.254040576671e+00 1.253945301888e+00 1.253860465528e+00 1.253778530049e+00 1.253684216115e+00 1.253567106557e+00 1.253427950686e+00 1.253278964636e+00 1.253127010993e+00 1.252969655367e+00 1.252804361949e+00 1.252630445769e+00 1.252446060187e+00 1.252249944017e+00 1.252041949269e+00 1.251822872771e+00 1.251594311714e+00 1.251358068221e+00 1.251115987439e+00 1.250864989161e+00 1.250604061848e+00 1.250334255226e+00 1.250050204277e+00 1.249751565057e+00 1.249441618593e+00 1.249127480296e+00 1.248808722365e+00 1.248482417673e+00 1.248143451773e+00 1.247790771940e+00 1.247428302360e+00 1.247059186328e+00 1.246682858127e+00 1.246293392755e+00 1.245892768141e+00 1.245484514221e+00 1.245067312605e+00 1.244639727961e+00 1.244198034652e+00 1.243740564405e+00 1.243275479747e+00 1.242804007505e+00 1.242323309585e+00 1.241827753164e+00 1.241319167941e+00 1.240801642972e+00 1.240278440731e+00 1.239747159482e+00 1.239202409501e+00 1.238644852667e+00 1.238077691589e+00 1.237503610317e+00 1.236920207759e+00 1.236322564849e+00 1.235712906480e+00 1.235091382628e+00 1.234461651168e+00 1.233822361386e+00 1.233170795783e+00 1.232506147245e+00 1.231828017370e+00 1.231139607467e+00 1.230442085346e+00 1.229734414057e+00 1.229015132722e+00 1.228282178298e+00 1.227535691846e+00 1.226779679819e+00 1.226015288330e+00 1.225238811738e+00 1.224450142704e+00 1.223648865477e+00 1.222836785504e+00 1.222014755438e+00 1.221181956222e+00 1.220337244320e+00 1.219479740178e+00 1.218610637812e+00 1.217729825341e+00 1.216837292698e+00 1.215934091476e+00 1.215019556397e+00 1.214091248764e+00 1.213151773017e+00 1.212199759603e+00 1.211235485501e+00 1.210261799602e+00 1.209275767106e+00 1.208277246523e+00 1.207265536571e+00 1.206241950541e+00 1.205205894294e+00 1.204157636123e+00 1.203099088970e+00 1.202026813878e+00 1.200941617652e+00 1.199845535528e+00 1.198735923015e+00 1.197613987840e+00 1.196480864324e+00 1.195335034998e+00 1.194176277461e+00 1.193005922115e+00 1.191822650631e+00 1.190626108285e+00 1.189418148186e+00 1.188197399043e+00 1.186963009630e+00 1.185716711491e+00 1.184458420971e+00 1.183186295095e+00 1.181902706568e+00 1.180605583697e+00 1.179295479481e+00 1.177974937762e+00 1.176640236974e+00 1.175291524681e+00 1.173930967265e+00 1.172557380948e+00 1.171170934554e+00 1.169771786952e+00 1.168360628800e+00 1.166934716228e+00 1.165495423970e+00 1.164044760895e+00 1.162580723641e+00 1.161103800197e+00 1.159614168339e+00 1.158110138189e+00 1.156593652851e+00 1.155065047758e+00 1.153521823734e+00 1.151966270476e+00 1.150397936903e+00 1.148815576709e+00 1.147221035571e+00 1.145612926473e+00 1.143991597343e+00 1.142357609278e+00 1.140709623076e+00 1.139048180294e+00 1.137374330196e+00 1.135688070399e+00 1.133986860291e+00 1.132273363016e+00 1.130546338619e+00 1.128806528814e+00 1.127052699177e+00 1.125286699966e+00 1.123506601933e+00 1.121712681336e+00 1.119906443325e+00 1.118086477839e+00 1.116253834515e+00 1.114407719669e+00 1.112548152071e+00 1.110674911284e+00 1.108789219157e+00 1.106889269057e+00 1.104976413344e+00 1.103050429837e+00 1.101111154861e+00 1.099157319585e+00 1.097192767673e+00 1.095212786764e+00 1.093220175501e+00 1.091214755255e+00 1.089195672780e+00 1.087163058308e+00 1.085117763973e+00 1.083058248430e+00 1.080986481437e+00 1.078902038917e+00 1.076803457341e+00 1.074692483848e+00 1.072567813189e+00 1.070429083013e+00 1.068278071739e+00 1.066113951925e+00 1.063936697803e+00 1.061747788729e+00 1.059544704127e+00 1.057328464842e+00 1.055098948708e+00 1.052856614722e+00 1.050600848457e+00 1.048333441562e+00 1.046053030254e+00 1.043759726762e+00 1.041453242849e+00 1.039133554440e+00 1.036800762677e+00 1.034456069778e+00 1.032098512159e+00 1.029728232361e+00 1.027346048900e+00 1.024950602848e+00 1.022542962892e+00 1.020122819336e+00 1.017689941059e+00 1.015244485283e+00 1.012786481066e+00 1.010316357872e+00 1.007834940404e+00 1.005340914369e+00 1.002835188115e+00 1.000316307232e+00 9.977850687045e-01 9.952415257202e-01 9.926873897775e-01 9.901219035453e-01 9.875455778582e-01 9.849555323659e-01 9.823531830071e-01 9.797383090576e-01 9.771132146061e-01 9.744777992312e-01 9.718315782070e-01 9.691741254533e-01 9.665033679381e-01 9.638203184582e-01 9.611266228030e-01 9.584230230378e-01 9.557087317392e-01 9.529842221778e-01 9.502472569011e-01 9.474988005301e-01 9.447391257352e-01 9.419695517065e-01 9.391902915619e-01 9.364015704975e-01 9.336017155721e-01 9.307903076885e-01 9.279684510446e-01 9.251363693772e-01 9.222959622497e-01 9.194461260540e-01 9.165853405011e-01 9.137152713810e-01 9.108346406660e-01 9.079448936530e-01 9.050470784745e-01 9.021396040993e-01 8.992237322269e-01 8.962990725512e-01 8.933635748053e-01 8.904205280750e-01 8.874695576222e-01 8.845101739520e-01 8.815432722106e-01 8.785675677381e-01 8.755836915547e-01 8.725926125168e-01 8.695937235443e-01 8.665875611931e-01 8.635755759093e-01 8.605550794745e-01 8.575281679040e-01 8.544944516945e-01 8.514544909276e-01 8.484087381955e-01 8.453564041636e-01 8.422985789538e-01 8.392342834997e-01 8.361652279933e-01 8.330904836886e-01 8.300112383672e-01 8.269265719947e-01 8.238367991731e-01 8.207434930522e-01 8.176453951829e-01 8.145444414207e-01 8.114387046119e-01 8.083296384202e-01 8.052179144502e-01 8.021012084643e-01 7.989830171707e-01 7.958625761304e-01 7.927392998869e-01 7.896146576776e-01 7.864871884240e-01 7.833587470204e-01 7.802290055909e-01 7.770990309481e-01 7.739679830679e-01 7.708365556746e-01 7.677049216699e-01 7.645739464409e-01 7.614440193434e-01 7.583143584275e-01 7.551867346278e-01 7.520602030639e-01 7.489350299006e-01 7.458140138433e-01 7.426947491577e-01 7.395783138616e-01 7.364662651100e-01 7.333561996149e-01 7.302520065919e-01 7.271523971992e-01 7.240572961809e-01 7.209677702568e-01 7.178834939538e-01 7.148052731617e-01 7.117344175975e-01 7.086695151158e-01 7.056121797038e-01 7.025633672610e-01 6.995224982817e-01 6.964897460483e-01 6.934676411576e-01 6.904535278071e-01 6.874509321021e-01 6.844584825979e-01 6.814765986875e-01 6.785070905685e-01 6.755490357886e-01 6.726039895130e-01 6.696729794017e-01 6.667530295014e-01 6.638492612543e-01 6.609601263315e-01 6.580852599995e-01 6.552273792179e-01 6.523843349224e-01 6.495591918042e-01 6.467522951032e-01 6.439612315490e-01 6.411914040144e-01 6.384392628933e-01 6.357066719529e-01 6.329955524065e-01 6.303042451969e-01 6.276356331433e-01 6.249890626421e-01 6.223647443934e-01 6.197648894062e-01 6.171883474606e-01 6.146369678448e-01 6.121109377228e-01 6.096107011723e-01 6.071371977610e-01 6.046913369199e-01 6.022727960182e-01 5.998842496738e-01 5.975236447032e-01 5.951935597942e-01 5.928940747821e-01 5.906243780513e-01 5.883888706249e-01 5.861846872504e-01 5.840146978039e-01 5.818790171659e-01 5.797759737074e-01 5.777103294792e-01 5.756806866560e-01 5.736863675678e-01 5.717302607574e-01 5.698111773599e-01 5.679319009776e-01 5.660917030514e-01 5.642909165828e-01 5.625314506585e-01 5.608119790551e-01 5.591355106455e-01 5.575011695350e-01 5.559096814480e-01 5.543623219009e-01 5.528584993919e-01 5.513995298145e-01 5.499871617315e-01 5.486184364838e-01 5.472986465685e-01 5.460243590583e-01 5.447973315160e-01 5.436198694260e-01 5.424892128679e-01 5.414088945427e-01 5.403776772935e-01 5.393957364396e-01 5.384650995761e-01 5.375843660372e-01 5.367549240327e-01 5.359773836935e-01 5.352502203117e-01 5.345766419845e-01 5.339540535889e-01 5.333846585860e-01 5.328688576000e-01 5.324048630177e-01 5.319954739341e-01 5.316382755806e-01 5.313357732478e-01 5.310874973267e-01 5.308918455364e-01 5.307509319554e-01 5.306634271844e-01 5.306302189136e-01 5.306512210194e-01 5.307251771553e-01 5.308535498175e-01 5.310361008355e-01 5.312719590723e-01 5.315616337699e-01 5.319044636835e-01 5.323013696122e-01 5.327502375209e-01 5.332523289263e-01 5.338069591186e-01 5.344138017469e-01 5.350723783124e-01 5.357827035523e-01 5.365443723649e-01 5.373564546252e-01 5.382194089596e-01 5.391321703044e-01 5.400945815634e-01 5.411056676309e-01 5.421658088903e-01 5.432733470576e-01 5.444294180349e-01 5.456314997429e-01 5.468797936965e-01 5.481745197585e-01 5.495146922158e-01 5.508985653736e-01 5.523265953495e-01 5.537980437412e-01 5.553120754485e-01 5.568672494025e-01 5.584648419715e-01 5.601018808891e-01 5.617793172003e-01 5.634951239648e-01 5.652492433582e-01 5.670418425686e-01 5.688711722159e-01 5.707350857171e-01 5.726346352662e-01 5.745688348953e-01 5.765366540120e-01 5.785367593163e-01 5.805691007324e-01 5.826326549593e-01 5.847265519094e-01 5.868499488677e-01 5.890020398148e-01 5.911826759035e-01 5.933892662405e-01 5.956223674081e-01 5.978809795504e-01 6.001635430611e-01 6.024704944635e-01 6.048001608412e-01 6.071514435669e-01 6.095239517114e-01 6.119163112061e-01 6.143289295452e-01 6.167591754832e-01 6.192083719897e-01 6.216737483126e-01 6.241553662056e-01 6.266525014249e-01 6.291638277878e-01 6.316889768575e-01 6.342270165947e-01 6.367765842420e-01 6.393376214634e-01 6.419087996168e-01 6.444899586782e-01 6.470792214099e-01 6.496773461677e-01 6.522819659572e-01 6.548930213972e-01 6.575105551491e-01 6.601309182836e-01 6.627573256812e-01 6.653864141443e-01 6.680177166109e-01 6.706508141354e-01 6.732837989731e-01 6.759189578412e-01 6.785526224383e-01 6.811851594097e-01 6.838160634851e-01 6.864429506614e-01 6.890682161097e-01 6.916877698604e-01 6.943034538737e-01 6.969133944237e-01 6.995164098266e-01 7.021144640284e-01 7.047026533563e-01 7.072834352698e-01 7.098551294303e-01 7.124166904277e-01 7.149689526749e-01 7.175084950878e-01 7.200388965975e-01 7.225550613412e-01 7.250587080934e-01 7.275494948849e-01 7.300244294712e-01 7.324870548865e-01 7.349322488139e-01 7.373621321099e-01 7.397761812820e-01 7.421710518242e-01 7.445512720351e-01 7.469093613391e-01 7.492513199506e-01 7.515724700887e-01 7.538732633548e-01 7.561552773831e-01 7.584133494710e-01 7.606526923814e-01 7.628671527073e-01 7.650596421687e-01 7.672298260250e-01 7.693735364550e-01 7.714965788733e-01 7.735913996510e-01 7.756637288337e-01 7.777081954480e-01 7.797253938687e-01 7.817195658576e-01 7.836820028275e-01 7.856207392307e-01 7.875277357490e-01 7.894076522232e-01 7.912597931999e-01 7.930793039121e-01 7.948731587331e-01 7.966313306755e-01 7.983628594746e-01 8.000612984300e-01 8.017280374104e-01 8.033655522596e-01 8.049652915968e-01 8.065385110054e-01 8.080732747653e-01 8.095771746157e-01 8.110474399022e-01 8.124805029701e-01 8.138852892223e-01 8.152477626147e-01 8.165807189415e-01 8.178745902158e-01 8.191341506175e-01 8.203601627485e-01 8.215432685583e-01 8.226982656304e-01 8.238081756286e-01 8.248863704533e-01 8.259264011074e-01 8.269253384375e-01 8.278925438761e-01 8.288132889598e-01 8.297039869736e-01 8.305504517545e-01 8.313614276510e-01 8.321343598436e-01 8.328631623234e-01 8.335606786124e-01 8.342096719844e-01 8.348277157688e-01 8.354011452969e-01 8.359351809586e-01 8.364342474223e-01 8.368852208074e-01 8.373063054198e-01 8.376781535326e-01 8.380159676894e-01 8.383128398641e-01 8.385655415701e-01 8.387864704318e-01 8.389568864934e-01 8.390978907964e-01 8.391915173182e-01 8.392485255902e-01 8.392674637126e-01 8.392405593588e-01 8.391834055414e-01 8.390761257588e-01 8.389380057411e-01 8.387566643756e-01 8.385350291188e-01 8.382806411666e-01 8.379788502877e-01 8.376487321312e-01 8.372710950292e-01 8.368614927458e-01 8.364140541529e-01 8.359244378591e-01 8.354059364335e-01 8.348410539243e-01 8.342487844228e-01 8.336149787437e-01 8.329466530600e-01 8.322455445686e-01 8.315040603626e-01 8.307362179003e-01 8.299261784988e-01 8.290897131888e-01 8.282178130675e-01 8.273111575446e-01 8.263791839230e-01 8.254070891138e-01 8.244129182187e-01 8.233830835372e-01 8.223258601395e-01 8.212416628645e-01 8.201247950461e-01 8.189871683540e-01 8.178154078213e-01 8.166247648309e-01 8.154063258174e-01 8.141618650237e-01 8.128990755218e-01 8.116079162074e-01 8.103003173526e-01 8.089684140275e-01 8.076179646834e-01 8.062498037434e-01 8.048600381664e-01 8.034589241463e-01 8.020374572880e-01 8.006038489027e-01 7.991558965554e-01 7.976938855890e-01 7.962251442685e-01 7.947407672787e-01 7.932519803724e-01 7.917526684866e-01 7.902467944094e-01 7.887388377617e-01 7.872214058253e-01 7.857075808993e-01 7.841875110212e-01 7.826693468191e-01 7.811544993345e-01 7.796382817511e-01 7.781320840464e-01 7.766257343628e-01 7.751316697065e-01 7.736449260938e-01 7.721666531942e-01 7.707054828816e-01 7.692506259820e-01 7.678176501000e-01 7.663969575738e-01 7.649956865424e-01 7.636165321353e-01 7.622539561699e-01 7.609218192674e-01 7.596075868804e-01 7.583252527531e-01 7.570697495887e-01 7.558416251213e-01 7.546514301996e-01 7.534869572893e-01 7.523658404180e-01 7.512751429403e-01 7.502252953347e-01 7.492181473601e-01 7.482472567266e-01 7.473281235181e-01 7.464458936105e-01 7.456165305593e-01 7.448334192990e-01 7.440992755868e-01 7.434231533262e-01 7.427916387377e-01 7.422239148810e-01 7.417066105483e-01 7.412500924878e-01 7.408553085262e-01 7.405143458510e-01 7.402455031175e-01 7.400302818064e-01 7.398881810793e-01 7.398090718465e-01 7.397952110360e-01 7.398572638155e-01 7.399790641040e-01 7.401824234061e-01 7.404495862707e-01 7.407936117173e-01 7.412124133205e-01 7.416994149813e-01 7.422725238270e-01 7.429096522650e-01 7.436332748980e-01 7.444280045223e-01 7.453006733925e-01 7.462572445874e-01 7.472826324230e-01 7.483981305871e-01 7.495825106913e-01 7.508515681087e-01 7.521999620824e-01 7.536223432011e-01 7.551320881576e-01 7.567096271752e-01 7.583754984932e-01 7.601137589054e-01 7.619295792377e-01 7.638276530911e-01 7.657930171234e-01 7.678446116464e-01 7.699619950355e-01 7.721600785024e-01 7.744296405774e-01 7.767686520425e-01 7.791852676176e-01 7.816637877636e-01 7.842200433794e-01 7.868375702018e-01 7.895233749064e-01 7.922762473107e-01 7.950876803206e-01 7.979683079776e-01 8.009011919771e-01 8.038999692905e-01 8.069526932075e-01 8.100600334429e-01 8.132245110105e-01 8.164347634247e-01 8.197020329796e-01 8.230114557892e-01 8.263697147264e-01 8.297719703555e-01 8.332137508057e-01 8.366994028277e-01 8.402175409789e-01 8.437754398623e-01 8.473639416877e-01 8.509841364057e-01 8.546345219347e-01 8.583091643094e-01 8.620106945737e-01 8.657314236670e-01 8.694741133369e-01 8.732324367127e-01 8.770066883845e-01 8.807938068483e-01 8.845892297469e-01 8.883944918188e-01 8.922029605769e-01 8.960165025116e-01 8.998284729786e-01 9.036401923286e-01 9.074470221562e-01 9.112460955363e-01 9.150389088279e-01 9.188167210293e-01 9.225848759414e-01 9.263322871503e-01 9.300638756374e-01 9.337735163130e-01 9.374585393407e-01 9.411203198201e-01 9.447492530064e-01 9.483540126474e-01 9.519198077163e-01 9.554533819811e-01 9.589502668700e-01 9.624032256301e-01 9.658209822136e-01 9.691870104967e-01 9.725123466015e-01 9.757860712316e-01 9.790075331188e-01 9.821807872121e-01 9.852912279127e-01 9.883529968549e-01 9.913480566503e-01 9.942854921576e-01 9.971599327187e-01 9.999637367836e-01 1.002708332830e+00 1.005375301168e+00 1.007977714246e+00 1.010503632283e+00 1.012954815212e+00 1.015333168536e+00 1.017626280974e+00 1.019846949676e+00 1.021979769442e+00 1.024033892621e+00 1.026003255139e+00 1.027882194724e+00 1.029680826292e+00 1.031383673329e+00 1.033003074382e+00 1.034527637799e+00 1.035960518453e+00 1.037302337886e+00 1.038545828040e+00 1.039699139482e+00 1.040751437935e+00 1.041710511656e+00 1.042570410218e+00 1.043331682990e+00 1.043996162348e+00 1.044558416532e+00 1.045025599395e+00 1.045387876190e+00 1.045654770656e+00 1.045818109956e+00 1.045882224185e+00 1.045848420805e+00 1.045709254093e+00 1.045478011265e+00 1.045139328118e+00 1.044708023632e+00 1.044175589378e+00 1.043542686149e+00 1.042820196108e+00 1.041992188956e+00 1.041079548110e+00 1.040064030740e+00 1.038959913048e+00 1.037766847119e+00 1.036476749934e+00 1.035108422246e+00 1.033642938647e+00 1.032102525392e+00 1.030475252885e+00 1.028765568890e+00 1.026985991575e+00 1.025119005279e+00 1.023191862043e+00 1.021185700790e+00 1.019115854152e+00 1.016985051442e+00 1.014784768442e+00 1.012539420631e+00 1.010229046738e+00 1.007875834854e+00 1.005474837628e+00 1.003028296033e+00 1.000551252813e+00 9.980304584980e-01 9.954894984995e-01 9.929182822114e-01 9.903281724042e-01 9.877257963952e-01 9.851083549425e-01 9.824925273859e-01 9.798705306749e-01 9.772579580192e-01 9.746556013488e-01 9.720676943737e-01 9.695052552102e-01 9.669655236279e-01 9.644636029189e-01 9.619967416135e-01 9.595770035343e-01 9.572063564040e-01 9.548910134970e-01 9.526391815897e-01 9.504531785429e-01 9.483420265915e-01 9.463060401123e-01 9.443570359273e-01 9.424948124857e-01 9.407284357725e-01 9.390604355591e-01 9.374944845224e-01 9.360408056534e-01 9.346949527332e-01 9.334715927125e-01 9.323639317667e-01 9.313819338523e-01 9.305288712562e-01 9.298008702360e-01 9.292119006555e-01 9.287500793817e-01 9.284287287950e-01 9.282429812647e-01 9.281917425045e-01 9.282843129733e-01 9.285057811376e-01 9.288716480095e-01 9.293672309574e-01 9.299966433837e-01 9.307601942718e-01 9.316437104433e-01 9.326604652792e-01 9.337891563707e-01 9.350371775682e-01 9.363952874099e-01 9.378535637559e-01 9.394173175386e-01 9.410640229062e-01 9.428015312511e-01 9.446114280038e-01 9.464900250654e-01 9.484311404487e-01 9.504172179062e-01 9.524501403510e-01 9.545089293662e-01 9.565933141710e-01 9.586860717911e-01 9.607784647969e-01 9.628621949232e-01 9.649201266527e-01 9.669483928494e-01 9.689279345848e-01 9.708542315882e-01 9.727090764117e-01 9.744849647085e-01 9.761700890165e-01 9.777473737715e-01 9.792150109922e-01 9.805494177276e-01 9.817501907102e-01 9.827994382235e-01 9.836860140124e-01 9.844066066446e-01 9.849366830126e-01 9.852841235066e-01 9.854225630647e-01 9.853531957289e-01 9.850659026374e-01 9.845430646003e-01 9.837951181836e-01 9.827935894450e-01 9.815497160035e-01 9.800485213917e-01 9.782831901806e-01 9.762615831435e-01 9.739620714665e-01 9.713989380829e-01 9.685594005801e-01 9.654454937435e-01 9.620622208027e-01 9.584001719173e-01 9.544734517929e-01 9.502743166953e-01 9.458136077357e-01 9.410936885536e-01 9.361218480732e-01 9.309051308105e-01 9.254506158091e-01 9.197707971229e-01 9.138706417011e-01 9.077710319682e-01 9.014734116421e-01 8.949999091450e-01 8.883645969359e-01 8.815754659180e-01 8.746625230981e-01 8.676280707937e-01 8.605033817547e-01 8.533012518215e-01 8.460369542171e-01 8.387445869152e-01 8.314254719803e-01 8.241179050180e-01 8.168324874637e-01 8.095898673089e-01 8.024193116331e-01 7.953270650763e-01 7.883463869023e-01 7.814861291864e-01 7.747692780500e-01 7.682114514257e-01 7.618246793574e-01 7.556289342396e-01 7.496298946836e-01 7.438462476363e-01 7.382771864693e-01 7.329372225018e-01 7.278278987672e-01 7.229504739187e-01 7.183134062246e-01 7.139037414032e-01 7.097306939162e-01 7.057811431973e-01 7.020525227941e-01 6.985404305454e-01 6.952279866303e-01 6.921168612505e-01 6.891888097101e-01 6.864391643435e-01 6.838563967552e-01 6.814312567027e-01 6.791576803476e-01 6.770235650448e-01 6.750316634926e-01 6.731679028844e-01 6.714406840108e-01 6.698438128150e-01 6.683822337789e-01 6.670666673632e-01 6.658962146783e-01 6.648939375326e-01 6.640644569418e-01 6.634307485631e-01 6.630128180444e-01 6.628279032022e-01 6.629074601289e-01 6.632678547467e-01 6.639458315467e-01 6.649595688274e-01 6.663422620853e-01 6.681174814803e-01 6.703053796488e-01 6.729396211717e-01 6.760240972244e-01 6.795859432010e-01 6.836302476085e-01 6.881616423308e-01 6.931864623900e-01 6.986882681850e-01 7.046668811319e-01 7.110943314677e-01 7.179521125894e-01 7.252078116544e-01 7.328234627094e-01 7.407648562562e-01 7.489752064319e-01 7.574167121047e-01 7.660259806265e-01 7.747534327124e-01 7.835415427720e-01 7.923266229823e-01 8.010597270554e-01 8.096712881433e-01 8.181155788855e-01 8.263338669504e-01 8.342747317000e-01 8.418965962391e-01 8.491471775201e-01 8.560016673921e-01 8.624178244873e-01 8.683742615270e-01 8.738527443551e-01 8.788361867715e-01 8.833269082894e-01 8.873151004426e-01 8.908209850346e-01 8.938523048631e-01 8.964327107617e-01 8.985957284443e-01 9.003676969004e-01 9.017978095005e-01 9.029196461737e-01 9.037907773215e-01 9.044574675946e-01 9.049674653904e-01 9.053806378056e-01 9.057376685835e-01 9.060948039743e-01 9.064902897453e-01 9.069639119069e-01 9.075501559060e-01 9.082673286054e-01 9.091410811359e-01 9.101694623439e-01 9.113603932577e-01 9.126980109796e-01 9.141642445331e-01 9.157388690863e-01 9.173787019704e-01 9.190556444520e-01 9.207173323523e-01 9.223243406744e-01 9.238284538451e-01 9.251797688720e-01 9.263457646612e-01 9.272751571032e-01 9.279469541668e-01 9.283300727955e-01 9.284111372027e-01 9.281886680398e-01 9.276601293023e-01 9.268531219766e-01 9.257857461182e-01 9.245067980842e-01 9.230605188401e-01 9.215051255870e-01 9.199131338884e-01 9.183453031056e-01 9.168888976792e-01 9.156080866094e-01 9.145804093455e-01 9.138736951684e-01 9.135402144035e-01 9.136370752546e-01 9.141871044143e-01 9.152183210746e-01 9.167275410286e-01 9.187007510035e-01 9.211110786104e-01 9.239048796053e-01 9.270327459176e-01 9.304136083786e-01 9.339768113655e-01 9.376382243672e-01 9.413113903702e-01 9.449259063920e-01 9.483976593528e-01 9.516756136625e-01 9.547006000229e-01 9.574427640982e-01 9.598840637589e-01 9.620158361095e-01 9.638632361230e-01 9.654446328020e-01 9.668151045898e-01 9.680212454438e-01 9.691260351539e-01 9.702004162294e-01 9.712962790336e-01 9.724831656813e-01 9.737951918883e-01 9.752730876815e-01 9.769298294291e-01 9.787546647015e-01 9.807367612754e-01 9.828176725809e-01 9.849533969422e-01 9.870648913762e-01 9.890782020736e-01 9.909234119752e-01 9.925190354258e-01 9.938235249936e-01 9.947880648156e-01 9.954092273803e-01 9.957038916198e-01 9.957125340659e-01 9.955262225559e-01 9.952322818075e-01 9.949728041090e-01 9.948754151545e-01 9.950816981984e-01 9.957309742282e-01 9.969176650230e-01 9.987325354147e-01 1.001193424463e+00 1.004288268413e+00 1.007942963991e+00 1.012025133626e+00 1.016376007715e+00 1.020774877327e+00 1.025008319850e+00 1.028834921127e+00 1.032034699238e+00 1.034421426055e+00 1.035831863402e+00 1.036182425715e+00 1.035418613086e+00 1.033574390781e+00 1.030732028192e+00 1.027017708896e+00 1.022620661364e+00 1.017723781271e+00 1.012543726663e+00 1.007263532485e+00 1.002042021621e+00 9.969991216103e-01 9.921837621877e-01 9.874287084640e-01 9.810251487407e-01 9.743966950221e-01 9.691454416340e-01 9.661964315997e-01 9.652834365031e-01 9.650787518163e-01 9.638504929228e-01 9.603318415897e-01 9.543570176014e-01 9.469409517014e-01 9.397786719279e-01 9.344173143077e-01 9.314657556507e-01 9.302811657733e-01 9.293389586678e-01 9.270590903469e-01 9.226163484197e-01 9.163800877962e-01 9.097539941318e-01 9.044726486834e-01 9.017039958497e-01 9.014387515400e-01 9.024841647408e-01 9.030848933428e-01 9.018357844418e-01 8.983820636738e-01 8.935632824505e-01 8.890064660565e-01 8.862806687886e-01 8.860594899013e-01 8.877627780833e-01 8.898910086345e-01 8.908210970939e-01 8.896782616670e-01 8.868339549383e-01 8.837688372148e-01 8.823861606617e-01 8.840968870672e-01 8.891150012903e-01 8.963696389806e-01 9.041104534139e-01 9.107911246561e-01 9.157713776874e-01 9.195298555301e-01 9.233090779817e-01 9.283731679010e-01 9.353210083163e-01 9.438395703817e-01 9.530245365660e-01 9.620958280346e-01 9.710915900505e-01 9.810663921439e-01 9.936087880685e-01 1.009855614637e+00 1.029448350532e+00 1.050073338525e+00 1.065896349693e+00 9.850832174955e-01 9.507743000345e-01 9.116295213127e-01 8.714976895360e-01 8.552670201820e-01 8.787663183698e-01 9.338733134449e-01 9.943445744076e-01 1.033781380779e+00 1.038190372718e+00 1.010633763057e+00 9.702037620437e-01 9.440361035093e-01 9.505099723324e-01 9.844513561820e-01 1.021724565581e+00 1.037734722662e+00 1.021960896743e+00 9.832252526930e-01 9.468165967115e-01 9.407444402615e-01 9.739216532302e-01 1.027432764330e+00 1.070059009022e+00 1.078496454089e+00 1.047502655968e+00 9.916295013487e-01 9.398389618456e-01 9.198964203236e-01 9.372395775247e-01 9.703832012232e-01 9.900033204669e-01 9.789816038312e-01 9.408738458198e-01 8.985007459750e-01 8.815418384752e-01 9.035849471996e-01 9.484055991346e-01 9.835689539941e-01 9.828610324946e-01 9.388783989470e-01 8.669636071134e-01 8.025532864096e-01 7.845124090382e-01 8.224123307363e-01 8.860256687285e-01 9.344577810737e-01 9.422241038425e-01 9.068384181891e-01 8.477448833285e-01 7.988936319926e-01 7.890059845675e-01 8.171345711723e-01 8.541096261517e-01 8.685558807058e-01 8.463601092500e-01 7.966021787213e-01 7.491586730674e-01 7.392933506735e-01 7.777009501728e-01 8.387180372403e-01 8.845265554949e-01 8.898816215542e-01 8.509891093128e-01 7.867603542151e-01 7.343798054240e-01 7.300320346814e-01 7.773665098931e-01 8.447695891612e-01 8.964187457773e-01 9.136553869963e-01 8.989149725346e-01 8.714305848996e-01 8.559628284252e-01 8.657823773592e-01 8.926259377408e-01 9.157541431668e-01 9.193515552408e-01 9.033108749871e-01 8.839108832120e-01 8.836879529725e-01 9.131688731575e-01 9.599202404186e-01 9.978996876262e-01 1.005084031051e+00 9.750462967368e-01 9.210812406908e-01 8.730219875703e-01 8.621446777452e-01 8.964015731119e-01 9.529198231202e-01 9.987537374403e-01 1.012371026460e+00 9.916913094694e-01 9.527278767685e-01 9.210256526412e-01 9.155834269557e-01 9.346417169604e-01 9.590748404777e-01 9.695348546902e-01 9.600410957646e-01 9.407290551691e-01 9.302845726385e-01 9.406258551320e-01 9.650269402263e-01 9.824321149182e-01 9.727769388739e-01 9.300758293150e-01 8.682440242243e-01 8.182483087023e-01 8.279910422193e-01
```
