## Supplementary Data 1 for "Heart cockle shells transmit sunlight to photosymbiotic algae using bundled fiber optic cables and condensing lenses": overallwindows-small_550nm_XZ_1B.txt (part 9 of 12)

```
 1.190481319150e+00 1.190902067753e+00 1.191637815157e+00 1.192763638903e+00 1.194054167435e+00 1.195154221210e+00 1.195849033862e+00 1.196232931748e+00 1.196646181036e+00 1.197411266878e+00 1.198567092551e+00 1.199841034925e+00 1.200867196065e+00 1.201476855540e+00 1.201821968418e+00 1.202254462405e+00 1.203056425722e+00 1.204220016956e+00 1.205445996141e+00 1.206384566044e+00 1.206912628508e+00 1.207230790689e+00 1.207690257104e+00 1.208515805032e+00 1.209646853184e+00 1.210789216315e+00 1.211638146284e+00 1.212104479655e+00 1.212389901380e+00 1.212836301532e+00 1.213656625662e+00 1.214763649229e+00 1.215844520055e+00 1.216607345920e+00 1.217001840244e+00 1.217261059385e+00 1.217727266796e+00 1.218585140205e+00 1.219703869665e+00 1.220736891826e+00 1.221404756639e+00 1.221723561094e+00 1.221986069912e+00 1.222519204596e+00 1.223434495581e+00 1.224542116034e+00 1.225503220063e+00 1.226086130859e+00 1.226352642955e+00 1.226603638670e+00 1.227144776473e+00 1.228054318758e+00 1.229129455996e+00 1.230040522681e+00 1.230564332036e+00 1.230757810684e+00 1.230937038998e+00 1.231440945116e+00 1.232358227604e+00 1.233444418800e+00 1.234308145883e+00 1.234723147395e+00 1.234811482191e+00 1.234954541336e+00 1.235493937268e+00 1.236448286755e+00 1.237489653992e+00 1.238221171663e+00 1.238506131025e+00 1.238558765031e+00 1.238753124100e+00 1.239331902854e+00 1.240229376368e+00 1.241137083034e+00 1.241749329128e+00 1.241994020185e+00 1.242070582107e+00 1.242275289779e+00 1.242797138647e+00 1.243598621979e+00 1.244439388082e+00 1.245035942311e+00 1.245270793991e+00 1.245290312112e+00 1.245410887465e+00 1.245884800252e+00 1.246702915332e+00 1.247581067222e+00 1.248150523818e+00 1.248261782421e+00 1.248139615739e+00 1.248216229090e+00 1.248774692763e+00 1.249703414162e+00 1.250569448601e+00 1.250969535386e+00 1.250874896052e+00 1.250675224176e+00 1.250856436681e+00 1.251579319538e+00 1.252536944291e+00 1.253224818114e+00 1.253364569397e+00 1.253132279684e+00 1.253007162356e+00 1.253360848013e+00 1.254146593287e+00 1.254950060604e+00 1.255356243268e+00 1.255292586246e+00 1.255062172489e+00 1.255074088829e+00 1.255509351994e+00 1.256184666113e+00 1.256726955810e+00 1.256893942735e+00 1.256754222855e+00 1.256598839287e+00 1.256689495690e+00 1.257068163553e+00 1.257543774712e+00 1.257863170988e+00 1.257909847657e+00 1.257779353231e+00 1.257681879311e+00 1.257770059780e+00 1.258043721746e+00 1.258363928702e+00 1.258561319750e+00 1.258568712693e+00 1.258461858415e+00 1.258392596192e+00 1.258463366389e+00 1.258665852667e+00 1.258887239906e+00 1.259004775610e+00 1.258978918718e+00 1.258885670982e+00 1.258840215168e+00 1.258899141800e+00 1.259026676610e+00 1.259135067274e+00 1.259154007148e+00 1.259087160646e+00 1.259000355469e+00 1.258951366806e+00 1.258946753359e+00 1.258954862512e+00 1.258937673532e+00 1.258875449793e+00 1.258776718341e+00 1.258666902484e+00 1.258563206479e+00 1.258471571622e+00 1.258387696796e+00 1.258300361312e+00 1.258190309018e+00 1.258047623085e+00 1.257886976791e+00 1.257731137147e+00 1.257591651330e+00 1.257463148706e+00 1.257319597145e+00 1.257142159260e+00 1.256937734426e+00 1.256730480073e+00 1.256533334656e+00 1.256339471899e+00 1.256133847217e+00 1.255906625854e+00 1.255656007134e+00 1.255394527848e+00 1.255129304600e+00 1.254858839789e+00 1.254579857363e+00 1.254292264426e+00 1.253993908345e+00 1.253683554048e+00 1.253360942272e+00 1.253027128669e+00 1.252683208149e+00 1.252330946285e+00 1.251972443435e+00 1.251604659496e+00 1.251227409353e+00 1.250840229578e+00 1.250439603209e+00 1.250023353470e+00 1.249595135835e+00 1.249162334401e+00 1.248725231224e+00 1.248279590596e+00 1.247822156735e+00 1.247349871283e+00 1.246867424810e+00 1.246378013773e+00 1.245881221846e+00 1.245372082577e+00 1.244849541479e+00 1.244320370181e+00 1.243781125263e+00 1.243231957750e+00 1.242668365530e+00 1.242088365034e+00 1.241500305999e+00 1.240905393794e+00 1.240301369941e+00 1.239682269797e+00 1.239049917681e+00 1.238407754188e+00 1.237759490947e+00 1.237103200591e+00 1.236433460701e+00 1.235750108469e+00 1.235056861786e+00 1.234356403040e+00 1.233646464142e+00 1.232922463961e+00 1.232185528822e+00 1.231436986283e+00 1.230679491545e+00 1.229911987899e+00 1.229133026383e+00 1.228339551012e+00 1.227533051087e+00 1.226715282708e+00 1.225888560926e+00 1.225051467640e+00 1.224202006480e+00 1.223339438582e+00 1.222462324005e+00 1.221575366240e+00 1.220679650739e+00 1.219772464815e+00 1.218852001954e+00 1.217919379228e+00 1.216975127954e+00 1.216020402773e+00 1.215055776599e+00 1.214077526895e+00 1.213087118274e+00 1.212085067253e+00 1.211070228565e+00 1.210043892548e+00 1.209006942881e+00 1.207957312342e+00 1.206894949552e+00 1.205820806035e+00 1.204733385228e+00 1.203633949122e+00 1.202524481358e+00 1.201402711384e+00 1.200267997678e+00 1.199120337497e+00 1.197960384558e+00 1.196787297213e+00 1.195602352849e+00 1.194406727952e+00 1.193196580101e+00 1.191974579411e+00 1.190740227061e+00 1.189492484482e+00 1.188232491005e+00 1.186960191603e+00 1.185676514709e+00 1.184379017886e+00 1.183069023683e+00 1.181747001974e+00 1.180410790196e+00 1.179063378151e+00 1.177702679525e+00 1.176327953095e+00 1.174942036553e+00 1.173543001457e+00 1.172130545468e+00 1.170706395043e+00 1.169268066319e+00 1.167817080185e+00 1.166354694486e+00 1.164879103322e+00 1.163389081481e+00 1.161886412182e+00 1.160371011690e+00 1.158842607351e+00 1.157301687515e+00 1.155747818426e+00 1.154179507670e+00 1.152598121838e+00 1.151004461036e+00 1.149397574325e+00 1.147777875040e+00 1.146144816025e+00 1.144498070651e+00 1.142838282049e+00 1.141166310618e+00 1.139479419139e+00 1.137780456349e+00 1.136068330844e+00 1.134342583425e+00 1.132603971689e+00 1.130852508647e+00 1.129087145217e+00 1.127308506706e+00 1.125517336102e+00 1.123711341064e+00 1.121893304360e+00 1.120062734455e+00 1.118217306520e+00 1.116359756763e+00 1.114488477601e+00 1.112603713485e+00 1.110705931799e+00 1.108795350266e+00 1.106870818116e+00 1.104932455327e+00 1.102981696002e+00 1.101017696438e+00 1.099039942814e+00 1.097050118506e+00 1.095045787724e+00 1.093028495349e+00 1.090998741651e+00 1.088954220003e+00 1.086897089057e+00 1.084827373400e+00 1.082743477062e+00 1.080646117721e+00 1.078537224192e+00 1.076413777907e+00 1.074277323274e+00 1.072128311130e+00 1.069965311490e+00 1.067789616747e+00 1.065600680760e+00 1.063398698627e+00 1.061183430484e+00 1.058956011662e+00 1.056714840591e+00 1.054460919956e+00 1.052193679780e+00 1.049913205970e+00 1.047619955236e+00 1.045314160538e+00 1.042994752995e+00 1.040664280188e+00 1.038320311292e+00 1.035962589124e+00 1.033592372582e+00 1.031209241425e+00 1.028813493332e+00 1.026405704330e+00 1.023985593020e+00 1.021552227672e+00 1.019107076920e+00 1.016648130123e+00 1.014176529225e+00 1.011693721653e+00 1.009198008743e+00 1.006690200541e+00 1.004170685487e+00 1.001638533664e+00 9.990939667211e-01 9.965373438226e-01 9.939686025483e-01 9.913878958707e-01 9.887951066698e-01 9.861901607054e-01 9.835741983912e-01 9.809469673063e-01 9.783078033386e-01 9.756560077000e-01 9.729924746208e-01 9.703171963594e-01 9.676316562810e-01 9.649356438895e-01 9.622285997008e-01 9.595090786095e-01 9.567774475635e-01 9.540342233356e-01 9.512807364093e-01 9.485183199554e-01 9.457456881238e-01 9.429613824959e-01 9.401659274688e-01 9.373574291169e-01 9.345393693219e-01 9.317126246531e-01 9.288760157213e-01 9.260289454279e-01 9.231707274516e-01 9.203019054460e-01 9.174225146531e-01 9.145341262501e-01 9.116360901699e-01 9.087304925973e-01 9.058137410139e-01 9.028867798724e-01 8.999505949385e-01 8.970044435169e-01 8.940513311333e-01 8.910893163905e-01 8.881178416731e-01 8.851372141489e-01 8.821478428022e-01 8.791504166638e-01 8.761448794959e-01 8.731316093476e-01 8.701110947785e-01 8.670827431475e-01 8.640444943019e-01 8.610001488960e-01 8.579486427511e-01 8.548897946602e-01 8.518253434774e-01 8.487533340770e-01 8.456735932028e-01 8.425887281359e-01 8.394967367479e-01 8.363994107173e-01 8.332970006170e-01 8.301878091600e-01 8.270738098047e-01 8.239544073549e-01 8.208298547279e-01 8.177014279199e-01 8.145678689757e-01 8.114298810458e-01 8.082877619969e-01 8.051421079424e-01 8.019925205142e-01 7.988403122287e-01 7.956841822079e-01 7.925247646831e-01 7.893635834215e-01 7.861996354003e-01 7.830340768954e-01 7.798665417432e-01 7.766968777215e-01 7.735267843119e-01 7.703534858395e-01 7.671812937226e-01 7.640083542018e-01 7.608347588178e-01 7.576621930966e-01 7.544895894994e-01 7.513167088037e-01 7.481460408048e-01 7.449771753681e-01 7.418093758400e-01 7.386436671624e-01 7.354802088344e-01 7.323198647920e-01 7.291637372651e-01 7.260096507507e-01 7.228604741228e-01 7.197150765592e-01 7.165739168875e-01 7.134393474414e-01 7.103096866984e-01 7.071856087720e-01 7.040689065928e-01 7.009573475303e-01 6.978538211294e-01 6.947588103979e-01 6.916713035744e-01 6.885919835557e-01 6.855219384772e-01 6.824609171652e-01 6.794103797232e-01 6.763698263787e-01 6.733392237267e-01 6.703222678110e-01 6.673155326092e-01 6.643211026377e-01 6.613402896066e-01 6.583719285001e-01 6.554185869680e-01 6.524797347266e-01 6.495546683165e-01 6.466468342458e-01 6.437533981856e-01 6.408780789675e-01 6.380204170912e-01 6.351782172878e-01 6.323564147754e-01 6.295533772080e-01 6.267690914726e-01 6.240068230069e-01 6.212634213101e-01 6.185427644951e-01 6.158443361472e-01 6.131673253556e-01 6.105157210922e-01 6.078870130158e-01 6.052825066394e-01 6.027043481359e-01 6.001510956995e-01 5.976256201647e-01 5.951271942348e-01 5.926560847370e-01 5.902148581118e-01 5.878017130248e-01 5.854192374737e-01 5.830675330363e-01 5.807468249736e-01 5.784588174888e-01 5.762027658634e-01 5.739806826757e-01 5.717933842133e-01 5.696398959436e-01 5.675221332024e-01 5.654408684337e-01 5.633953430770e-01 5.613888394952e-01 5.594197206607e-01 5.574902797414e-01 5.556007224097e-01 5.537499188784e-01 5.519418022893e-01 5.501747959739e-01 5.484494313134e-01 5.467678659211e-01 5.451284294569e-01 5.435348575714e-01 5.419860113083e-01 5.404814019041e-01 5.390240787297e-01 5.376117299232e-01 5.362473183229e-01 5.349316957373e-01 5.336632884322e-01 5.324440591888e-01 5.312730330764e-01 5.301525753711e-01 5.290834829599e-01 5.280633629219e-01 5.270951149927e-01 5.261785210082e-01 5.253133342084e-01 5.245018906821e-01 5.237413866411e-01 5.230354301315e-01 5.223823811710e-01 5.217827272875e-01 5.212379723859e-01 5.207460800287e-01 5.203095378944e-01 5.199275451324e-01 5.195994085419e-01 5.193269664510e-01 5.191089720934e-01 5.189461152010e-01 5.188391087625e-01 5.187870664167e-01 5.187896866243e-01 5.188477498810e-01 5.189614988377e-01 5.191305708862e-01 5.193536589040e-01 5.196321345871e-01 5.199647947487e-01 5.203524318115e-01 5.207946066148e-01 5.212892994497e-01 5.218387591764e-01 5.224421906529e-01 5.230979006775e-01 5.238066291158e-01 5.245679437905e-01 5.253817401804e-01 5.262462409510e-01 5.271623540922e-01 5.281295416782e-01 5.291468716531e-01 5.302134885952e-01 5.313293535609e-01 5.324939154008e-01 5.337073052402e-01 5.349674156440e-01 5.362749675679e-01 5.376282873036e-01 5.390272728309e-01 5.404714287590e-01 5.419595304254e-01 5.434920747241e-01 5.450666064002e-01 5.466833178944e-01 5.483421647025e-01 5.500413939589e-01 5.517803458936e-01 5.535585879023e-01 5.553755895739e-01 5.572293986652e-01 5.591208261367e-01 5.610486132117e-01 5.630103972152e-01 5.650075279061e-01 5.670377030429e-01 5.691009622834e-01 5.711965366759e-01 5.733233577054e-01 5.754793289473e-01 5.776651835730e-01 5.798799109354e-01 5.821222782281e-01 5.843908620474e-01 5.866860048907e-01 5.890066807386e-01 5.913504801286e-01 5.937188099589e-01 5.961096125567e-01 5.985226005324e-01 6.009555340509e-01 6.034091255441e-01 6.058817995650e-01 6.083722671617e-01 6.108814375197e-01 6.134066657282e-01 6.159473797167e-01 6.185037209604e-01 6.210735334081e-01 6.236567191930e-01 6.262526665819e-01 6.288608931934e-01 6.314791449916e-01 6.341076565655e-01 6.367461784373e-01 6.393921781291e-01 6.420462618041e-01 6.447072284384e-01 6.473742995575e-01 6.500464174510e-01 6.527229325631e-01 6.554036499170e-01 6.580867112395e-01 6.607727434900e-01 6.634601315077e-01 6.661473788642e-01 6.688357932282e-01 6.715220574732e-01 6.742087328458e-01 6.768917210868e-01 6.795717655844e-01 6.822487365549e-01 6.849196930270e-01 6.875879274739e-01 6.902489283070e-01 6.929036247222e-01 6.955519324040e-01 6.981908673736e-01 7.008231342949e-01 7.034445454047e-01 7.060563991900e-01 7.086590693813e-01 7.112488393587e-01 7.138289044607e-01 7.163946729002e-01 7.189476466979e-01 7.214874657904e-01 7.240120122353e-01 7.265235937814e-01 7.290176380648e-01 7.314967151846e-01 7.339584178196e-01 7.364027043624e-01 7.388303158017e-01 7.412372722913e-01 7.436281505058e-01 7.459969724539e-01 7.483466996276e-01 7.506760902095e-01 7.529828866854e-01 7.552704694652e-01 7.575322872053e-01 7.597742754429e-01 7.619913865863e-01 7.641845765969e-01 7.663554090928e-01 7.684983955037e-01 7.706187950962e-01 7.727115439106e-01 7.747783788385e-01 7.768194108707e-01 7.788309013642e-01 7.808186068795e-01 7.827743756434e-01 7.847041383392e-01 7.866037557017e-01 7.884730006154e-01 7.903154559545e-01 7.921234835259e-01 7.939050843716e-01 7.956523385887e-01 7.973692485988e-01 7.990560104808e-01 8.007069010864e-01 8.023300729198e-01 8.039147136059e-01 8.054707231041e-01 8.069909712082e-01 8.084769473517e-01 8.099313986303e-01 8.113460441968e-01 8.127322547019e-01 8.140774955398e-01 8.153902359913e-01 8.166670704268e-01 8.179048348909e-01 8.191123681173e-01 8.202756105160e-01 8.214080958383e-01 8.224998156362e-01 8.235557557543e-01 8.245764966658e-01 8.255527123213e-01 8.264996604289e-01 8.274001961202e-01 8.282679192003e-01 8.290964922760e-01 8.298825589669e-01 8.306361455259e-01 8.313421232672e-01 8.320178747821e-01 8.326484250676e-01 8.332419534615e-01 8.337983995866e-01 8.343086010613e-01 8.347883317540e-01 8.352189395515e-01 8.356177714875e-01 8.359730801490e-01 8.362874636124e-01 8.365680553103e-01 8.368001086352e-01 8.370026837389e-01 8.371563941873e-01 8.372761022200e-01 8.373556997579e-01 8.373919494428e-01 8.373963138602e-01 8.373521583342e-01 8.372781205731e-01 8.371594186454e-01 8.370031619922e-01 8.368116145238e-01 8.365743785819e-01 8.363093581080e-01 8.359953900693e-01 8.356516310900e-01 8.352673956479e-01 8.348436841373e-01 8.343903195148e-01 8.338910884218e-01 8.333652186118e-01 8.327955571275e-01 8.321942833920e-01 8.315596088094e-01 8.308847490155e-01 8.301835321605e-01 8.294391252537e-01 8.286702241776e-01 8.278636137088e-01 8.270248591297e-01 8.261576380591e-01 8.252527332713e-01 8.243257982213e-01 8.233610571441e-01 8.223725943936e-01 8.213537540131e-01 8.203035830440e-01 8.192330110627e-01 8.181276085014e-01 8.170033126192e-01 8.158491656151e-01 8.146712716710e-01 8.134736770204e-01 8.122467042553e-01 8.110050168430e-01 8.097358705519e-01 8.084512311856e-01 8.071467740176e-01 8.058203094402e-01 8.044831553503e-01 8.031233331116e-01 8.017532910636e-01 8.003665060827e-01 7.989658857647e-01 7.975565060449e-01 7.961309003948e-01 7.947024076963e-01 7.932605345345e-01 7.918124082707e-01 7.903597200165e-01 7.888986071699e-01 7.874398767022e-01 7.859733595257e-01 7.845098309481e-01 7.830455884597e-01 7.815810338529e-01 7.801248540028e-01 7.786668883835e-01 7.772204210730e-01 7.757779502233e-01 7.743452935037e-01 7.729261622007e-01 7.715132067160e-01 7.701210914330e-01 7.687376748386e-01 7.673753531560e-01 7.660306380199e-01 7.647026897288e-01 7.634028500952e-01 7.621186324148e-01 7.608659391279e-01 7.596349130365e-01 7.584330957272e-01 7.572645188953e-01 7.561201407391e-01 7.550180215753e-01 7.539422114685e-01 7.529089121807e-01 7.519121989821e-01 7.509518846881e-01 7.500400174228e-01 7.491629937210e-01 7.483388454257e-01 7.475546337043e-01 7.468204054959e-01 7.461387490295e-01 7.455010990602e-01 7.449256690127e-01 7.443944359485e-01 7.439253376628e-01 7.435114255445e-01 7.431533347560e-01 7.428624806483e-01 7.426230483288e-01 7.424556119942e-01 7.423457991958e-01 7.423027727145e-01 7.423292890688e-01 7.424151330859e-01 7.425797546768e-01 7.428029821481e-01 7.431053684437e-01 7.434757074584e-01 7.439149523435e-01 7.444352608851e-01 7.450191891815e-01 7.456885538011e-01 7.464234218574e-01 7.472390522190e-01 7.481313992654e-01 7.490939355731e-01 7.501434105001e-01 7.512581863393e-01 7.524595418215e-01 7.537328635167e-01 7.550832427792e-01 7.565165764894e-01 7.580175653148e-01 7.596057901473e-01 7.612622593345e-01 7.630004857899e-01 7.648137831029e-01 7.666976831104e-01 7.686651851195e-01 7.706965660688e-01 7.728105106399e-01 7.749915698167e-01 7.772447497898e-01 7.795732508268e-01 7.819633435022e-01 7.844315121076e-01 7.869589921134e-01 7.895588657301e-01 7.922220017417e-01 7.949462772561e-01 7.977388687094e-01 8.005852443004e-01 8.034983676142e-01 8.064636500692e-01 8.094867464572e-01 8.125661240471e-01 8.156943008771e-01 8.188793668895e-01 8.221066048421e-01 8.253869852375e-01 8.287103273760e-01 8.320764030504e-01 8.354872031619e-01 8.389325051214e-01 8.424204997252e-01 8.459396719565e-01 8.494940840957e-01 8.530791062287e-01 8.566927363561e-01 8.603339390941e-01 8.639973147672e-01 8.676852684849e-01 8.713906869943e-01 8.751157647731e-01 8.788556458662e-01 8.826082037759e-01 8.863722167048e-01 8.901434051297e-01 8.939224832963e-01 8.977031812120e-01 9.014874957852e-01 9.052692179188e-01 9.090476011272e-01 9.128215916959e-01 9.165854049821e-01 9.203420306898e-01 9.240817484500e-01 9.278106250006e-01 9.315194123928e-01 9.352087951672e-01 9.388787706747e-01 9.425198946280e-01 9.461407029637e-01 9.497261220910e-01 9.532852416966e-01 9.568087993373e-01 9.602957635041e-01 9.637486376340e-01 9.671549840937e-01 9.705271380187e-01 9.738479294584e-01 9.771250685795e-01 9.803555052347e-01 9.835293316631e-01 9.866587863530e-01 9.897247424734e-01 9.927399351817e-01 9.956935210028e-01 9.985846633536e-01 1.001418066495e+00 1.004178902824e+00 1.006882096269e+00 1.009509373989e+00 1.012069345718e+00 1.014559117784e+00 1.016968838844e+00 1.019312291080e+00 1.021569438387e+00 1.023755108584e+00 1.025857120789e+00 1.027876852632e+00 1.029817052396e+00 1.031666920473e+00 1.033437001846e+00 1.035114540839e+00 1.036707014965e+00 1.038210314857e+00 1.039618348089e+00 1.040941272648e+00 1.042165215392e+00 1.043301444617e+00 1.044339388370e+00 1.045283864135e+00 1.046133288014e+00 1.046883218884e+00 1.047540998741e+00 1.048095914043e+00 1.048557912789e+00 1.048918544123e+00 1.049182357622e+00 1.049348286165e+00 1.049413302710e+00 1.049385505711e+00 1.049252616118e+00 1.049028486566e+00 1.048702138327e+00 1.048280485801e+00 1.047764981865e+00 1.047146828560e+00 1.046443329702e+00 1.045635707587e+00 1.044742440498e+00 1.043754632013e+00 1.042673066809e+00 1.041509803554e+00 1.040248094766e+00 1.038911350733e+00 1.037481157326e+00 1.035971478983e+00 1.034384676022e+00 1.032710466439e+00 1.030971484143e+00 1.029146925009e+00 1.027260689072e+00 1.025302331639e+00 1.023274328230e+00 1.021192878828e+00 1.019039866215e+00 1.016842281453e+00 1.014583767110e+00 1.012278801928e+00 1.009932123594e+00 1.007535075512e+00 1.005112179843e+00 1.002645694022e+00 1.000157177809e+00 9.976431391245e-01 9.951055541330e-01 9.925601480741e-01 9.899958965862e-01 9.874343624190e-01 9.848681856293e-01 9.823085508806e-01 9.797616926549e-01 9.772269224036e-01 9.747188926454e-01 9.722327682925e-01 9.697833998347e-01 9.673707883708e-01 9.650019712804e-01 9.626845173892e-01 9.604200268044e-01 9.582197436511e-01 9.560835093242e-01 9.540218256108e-01 9.520361824984e-01 9.501351532386e-01 9.483225871014e-01 9.466038196201e-01 9.449853432418e-01 9.434669285574e-01 9.420622089309e-01 9.407660230190e-01 9.395899121243e-01 9.385337877122e-01 9.376002559131e-01 9.367992785857e-01 9.361234895154e-01 9.355878807142e-01 9.351832312493e-01 9.349175364737e-01 9.347929864488e-01 9.348034010259e-01 9.349620504006e-01 9.352534907175e-01 9.356902488364e-01 9.362653793678e-01 9.369746704002e-01 9.378264701777e-01 9.388023301984e-01 9.399173148867e-01 9.411528389955e-01 9.425123005836e-01 9.439915956852e-01 9.455772197126e-01 9.472779472985e-01 9.490712551967e-01 9.509629341959e-01 9.529403525046e-01 9.549929475125e-01 9.571228606270e-01 9.593073071821e-01 9.615512319430e-01 9.638347288623e-01 9.661537906837e-01 9.684975607683e-01 9.708510553395e-01 9.732127819897e-01 9.755609743934e-01 9.778945307846e-01 9.801944167783e-01 9.824540529920e-01 9.846603947699e-01 9.867991831810e-01 9.888648668715e-01 9.908374539084e-01 9.927137666689e-01 9.944741659044e-01 9.961134561807e-01 9.976175983870e-01 9.989712761060e-01 1.000173524739e+00 1.001199626305e+00 1.002052461808e+00 1.002712907540e+00 1.003172159362e+00 1.003427442665e+00 1.003455132934e+00 1.003265679483e+00 1.002832777170e+00 1.002160056844e+00 1.001238862433e+00 1.000053838850e+00 9.986163948354e-01 9.969011843038e-01 9.949204451846e-01 9.926627835015e-01 9.901223491668e-01 9.873095283692e-01 9.842065062861e-01 9.808279793583e-01 9.771658846713e-01 9.732241064623e-01 9.690088754813e-01 9.645171642599e-01 9.597613670954e-01 9.547406389085e-01 9.494668292459e-01 9.439442538697e-01 9.381858496697e-01 9.321982743480e-01 9.259938405956e-01 9.195874841986e-01 9.129846068940e-01 9.062126992084e-01 8.992727747664e-01 8.921898044314e-01 8.849814147491e-01 8.776552405399e-01 8.702469977461e-01 8.627566047335e-01 8.552197121536e-01 8.476494507857e-01 8.400614705839e-01 8.324902383018e-01 8.249397319404e-01 8.174456302956e-01 8.100190117660e-01 8.026801135210e-01 7.954558875134e-01 7.883528376737e-01 7.814006777058e-01 7.746059260676e-01 7.679905436902e-01 7.615638865615e-01 7.553387244955e-01 7.493282972116e-01 7.435351213058e-01 7.379744854804e-01 7.326400728032e-01 7.275443631718e-01 7.226829367671e-01 7.180536183251e-01 7.136604087733e-01 7.094878579935e-01 7.055410740945e-01 7.018045526505e-01 6.982732096984e-01 6.949405203932e-01 6.917893595817e-01 6.888197970110e-01 6.860139524197e-01 6.833693069414e-01 6.808725770628e-01 6.785205625311e-01 6.763073631555e-01 6.742245105253e-01 6.722801758651e-01 6.704628177043e-01 6.687872645251e-01 6.672510196453e-01 6.658648610994e-01 6.646454734667e-01 6.635970861879e-01 6.627470848442e-01 6.621057897077e-01 6.617007647633e-01 6.615539924339e-01 6.616884975070e-01 6.621345622971e-01 6.629110486726e-01 6.640544228543e-01 6.655798456651e-01 6.675190311814e-01 6.698893841851e-01 6.727065023097e-01 6.759954595114e-01 6.797522101134e-01 6.839935992843e-01 6.887145111503e-01 6.939082431679e-01 6.995672482825e-01 7.056664192936e-01 7.121907302878e-01 7.191008967535e-01 7.263689484460e-01 7.339490263868e-01 7.417974005088e-01 7.498693277220e-01 7.581024706784e-01 7.664532211527e-01 7.748555498227e-01 7.832572657469e-01 7.915995208820e-01 7.998221075126e-01 8.078766202213e-01 8.156991479673e-01 8.232510387690e-01 8.304775879485e-01 8.373390517712e-01 8.438024527090e-01 8.498269859870e-01 8.553986692178e-01 8.604890225916e-01 8.650911396459e-01 8.691984868726e-01 8.728115226622e-01 8.759453172519e-01 8.786046520756e-01 8.808263955241e-01 8.826302893336e-01 8.840565514666e-01 8.851474436559e-01 8.859446978972e-01 8.865056806452e-01 8.868725309929e-01 8.871103352356e-01 8.872681692751e-01 8.873978079425e-01 8.875570724154e-01 8.877852095650e-01 8.881329118057e-01 8.886278263804e-01 8.893042610067e-01 8.901803302159e-01 8.912630208836e-01 8.925622406325e-01 8.940593530111e-01 8.957478956706e-01 8.975939934910e-01 8.995680241986e-01 9.016332880933e-01 9.037362164908e-01 9.058404309245e-01 9.078837800162e-01 9.098267993553e-01 9.116169151644e-01 9.132090044389e-01 9.145728040986e-01 9.156665180744e-01 9.164778586572e-01 9.169882207352e-01 9.171988578352e-01 9.171219301275e-01 9.167709397944e-01 9.161892220795e-01 9.154093178370e-01 9.144941070512e-01 9.134987396220e-01 9.124914823048e-01 9.115483973133e-01 9.107339234307e-01 9.101313729640e-01 9.097975474022e-01 9.097997850909e-01 9.101870432490e-01 9.109932740509e-01 9.122501836256e-01 9.139533219060e-01 9.161036095551e-01 9.186668545542e-01 9.216026876540e-01 9.248551748512e-01 9.283484154772e-01 9.320123617865e-01 9.357494591967e-01 9.394816662120e-01 9.431168571477e-01 9.465725325550e-01 9.497819931311e-01 9.526743786532e-01 9.552143899181e-01 9.573617913434e-01 9.591131013297e-01 9.604736984478e-01 9.614649626621e-01 9.621381940736e-01 9.625409621506e-01 9.627558708906e-01 9.628520856131e-01 9.629165952435e-01 9.630354434347e-01 9.632755815018e-01 9.637149253812e-01 9.643912921371e-01 9.653472559982e-01 9.665898798565e-01 9.681045711681e-01 9.698713547170e-01 9.718250560845e-01 9.739154811491e-01 9.760585905698e-01 9.781812200940e-01 9.802147258485e-01 9.820878980240e-01 9.837703549668e-01 9.852272020001e-01 9.864774808166e-01 9.875508534406e-01 9.885106049340e-01 9.894582198362e-01 9.904908485323e-01 9.917512707799e-01 9.933540563528e-01 9.954245537118e-01 9.980656752662e-01 1.001330291961e+00 1.005259578532e+00 1.009811425216e+00 1.014919494884e+00 1.020450439117e+00 1.026227036201e+00 1.032049640108e+00 1.037674182520e+00 1.042877715550e+00 1.047419969532e+00 1.051103329459e+00 1.053766177005e+00 1.055285641227e+00 1.055619873050e+00 1.054755614022e+00 1.052769542358e+00 1.049773013407e+00 1.045919547413e+00 1.041406233556e+00 1.036414942250e+00 1.031149654075e+00 1.025765323369e+00 1.020393261058e+00 1.015116395682e+00 1.009952677074e+00 1.004821885141e+00 9.979207450690e-01 9.906775896017e-01 9.847126554755e-01 9.809772223882e-01 9.792335993598e-01 9.781721657386e-01 9.760626071790e-01 9.716250851801e-01 9.646851246342e-01 9.562546682368e-01 9.480488059625e-01 9.416512899698e-01 9.377089774216e-01 9.356006078087e-01 9.337950959609e-01 9.306792148910e-01 9.253761321584e-01 9.182147261423e-01 9.105827218647e-01 9.042302117965e-01 9.003684889067e-01 8.990388924735e-01 8.990785068452e-01 8.987328613938e-01 8.965766051129e-01 8.922238174453e-01 8.864979678101e-01 8.810360892508e-01 8.774439806073e-01 8.764391113525e-01 8.774802288425e-01 8.790770596951e-01 8.795921889118e-01 8.781254617199e-01 8.750239495067e-01 8.717494183046e-01 8.701961145023e-01 8.717611617301e-01 8.766310274056e-01 8.836943227941e-01 8.911543415990e-01 8.974317777299e-01 9.018880427201e-01 9.050602729661e-01 9.083064848363e-01 9.130520216544e-01 9.200687748755e-01 9.291712465444e-01 9.394884070351e-01 9.501408451048e-01 9.609153810231e-01 9.724614437769e-01 9.858750521463e-01 1.001843915765e+00 1.019769585104e+00 1.037383516198e+00 1.051039415267e+00 1.031592478989e+00 9.420153641092e-01 9.131078020984e-01 8.768598439771e-01 8.605769288082e-01 8.824332035294e-01 9.376992677582e-01 1.001509131906e+00 1.045988395300e+00 1.054039806882e+00 1.025378511163e+00 9.771513248111e-01 9.383257786685e-01 9.338715246580e-01 9.653667485430e-01 1.009677260297e+00 1.037968162831e+00 1.033696094397e+00 1.000069871783e+00 9.591645423051e-01 9.412200877887e-01 9.632048205229e-01 1.013340950652e+00 1.060979216262e+00 1.078506072848e+00 1.054906563379e+00 9.997511375620e-01 9.402980715272e-01 9.088676109134e-01 9.201362418488e-01 9.581902193132e-01 9.916327377274e-01 9.969636018055e-01 9.703851471729e-01 9.286331024120e-01 9.003419590659e-01 9.065382943042e-01 9.417905665821e-01 9.784307451660e-01 9.878797237701e-01 9.569396406140e-01 8.942676692792e-01 8.297526771038e-01 8.023119297712e-01 8.303342641676e-01 8.925165553512e-01 9.485910649779e-01 9.680055196110e-01 9.413807019804e-01 8.814458075531e-01 8.187441679692e-01 7.874728567867e-01 8.002065574625e-01 8.364446165128e-01 8.629062327743e-01 8.581477329925e-01 8.224358392477e-01 7.772975883143e-01 7.550182633595e-01 7.746112839043e-01 8.229333092269e-01 8.669462670497e-01 8.787818788198e-01 8.491441570063e-01 7.910085051584e-01 7.373397539148e-01 7.258595361544e-01 7.679858481680e-01 8.372854280862e-01 8.962813496872e-01 9.211718290847e-01 9.086898143868e-01 8.741360793221e-01 8.434566410075e-01 8.379104136031e-01 8.585210527354e-01 8.874275926491e-01 9.047992234581e-01 9.031825975311e-01 8.912161607561e-01 8.871169105970e-01 9.041965005311e-01 9.381388486685e-01 9.694250730186e-01 9.775761063135e-01 9.540127101733e-01 9.082651437559e-01 8.665293065357e-01 8.585756985772e-01 8.941731011130e-01 9.532032525443e-01 1.003193045419e+00 1.020584298122e+00 1.000246216163e+00 9.560698038122e-01 9.148993468373e-01 9.016223490426e-01 9.209544344541e-01 9.548402126930e-01 9.792450218377e-01 9.810218250276e-01 9.636352685672e-01 9.429763144759e-01 9.353478221042e-01 9.437776728237e-01 9.550048562901e-01 9.504646706361e-01 9.205321858644e-01 8.726876595146e-01 8.309886578938e-01 8.392426267598e-01
 1.205798489747e+00 1.206152070928e+00 1.206828332376e+00 1.207901475601e+00 1.209140427158e+00 1.210183937424e+00 1.210815436517e+00 1.211130898552e+00 1.211474940567e+00 1.212177261635e+00 1.213279045049e+00 1.214500967718e+00 1.215468837358e+00 1.216011139333e+00 1.216285216290e+00 1.216649394923e+00 1.217388260069e+00 1.218494333328e+00 1.219663613515e+00 1.220540361758e+00 1.220998391678e+00 1.221241768315e+00 1.221630369202e+00 1.222392609826e+00 1.223464798175e+00 1.224547159693e+00 1.225330158153e+00 1.225723329558e+00 1.225931345714e+00 1.226304464354e+00 1.227060488115e+00 1.228108924788e+00 1.229128875304e+00 1.229821548756e+00 1.230138563932e+00 1.230319441060e+00 1.230712844542e+00 1.231505456867e+00 1.232563113573e+00 1.233531951642e+00 1.234126782047e+00 1.234365977082e+00 1.234547453179e+00 1.235005118968e+00 1.235852716858e+00 1.236897207578e+00 1.237791459410e+00 1.238300169053e+00 1.238482607171e+00 1.238648982523e+00 1.239112699658e+00 1.239953898305e+00 1.240965419712e+00 1.241806881095e+00 1.242251770047e+00 1.242359701794e+00 1.242453887443e+00 1.242880802980e+00 1.243728839077e+00 1.244746530925e+00 1.245536439768e+00 1.245870862960e+00 1.245873461443e+00 1.245932119903e+00 1.246391891408e+00 1.247271565883e+00 1.248241103184e+00 1.248897625542e+00 1.249099934751e+00 1.249064658858e+00 1.249170466207e+00 1.249666192467e+00 1.250488351036e+00 1.251323462876e+00 1.251858120847e+00 1.252015917193e+00 1.251999095400e+00 1.252113166007e+00 1.252552764392e+00 1.253279295826e+00 1.254044806476e+00 1.254559043195e+00 1.254701441521e+00 1.254625153999e+00 1.254655542703e+00 1.255047231794e+00 1.255789026718e+00 1.256587879047e+00 1.257070062685e+00 1.257086439919e+00 1.256866727832e+00 1.256851949102e+00 1.257327657957e+00 1.258177157277e+00 1.258960584011e+00 1.259270646144e+00 1.259077393350e+00 1.258778428816e+00 1.258866471653e+00 1.259504690872e+00 1.260381803758e+00 1.260984938688e+00 1.261029455941e+00 1.260695135431e+00 1.260467674474e+00 1.260727676988e+00 1.261428882414e+00 1.262150505425e+00 1.262467307071e+00 1.262302637001e+00 1.261966307101e+00 1.261876072066e+00 1.262219205611e+00 1.262809666881e+00 1.263265750853e+00 1.263336872130e+00 1.263092004954e+00 1.262829452342e+00 1.262819713384e+00 1.263106431733e+00 1.263493557338e+00 1.263720727302e+00 1.263666411002e+00 1.263429768023e+00 1.263226258053e+00 1.263214323205e+00 1.263392896350e+00 1.263619605462e+00 1.263719751113e+00 1.263623826330e+00 1.263411243743e+00 1.263234882185e+00 1.263203885174e+00 1.263306232402e+00 1.263430582091e+00 1.263447995439e+00 1.263318753035e+00 1.263117350445e+00 1.262963372633e+00 1.262916829701e+00 1.262942851216e+00 1.262951454618e+00 1.262868087772e+00 1.262694805376e+00 1.262497643811e+00 1.262339140486e+00 1.262228552247e+00 1.262132562441e+00 1.262011414606e+00 1.261843307557e+00 1.261636005376e+00 1.261415685266e+00 1.261202379161e+00 1.261001064236e+00 1.260809658553e+00 1.260614232247e+00 1.260395912588e+00 1.260143566707e+00 1.259871630431e+00 1.259603311661e+00 1.259351729939e+00 1.259111657239e+00 1.258858133661e+00 1.258570864656e+00 1.258254764580e+00 1.257933551891e+00 1.257621965336e+00 1.257314622136e+00 1.256996294742e+00 1.256656552601e+00 1.256292728529e+00 1.255916888823e+00 1.255536957656e+00 1.255151132001e+00 1.254756990447e+00 1.254354263820e+00 1.253939727650e+00 1.253513477655e+00 1.253074205934e+00 1.252624072217e+00 1.252163522294e+00 1.251693265923e+00 1.251216858657e+00 1.250730877237e+00 1.250235610019e+00 1.249729792105e+00 1.249210737227e+00 1.248675559496e+00 1.248127365346e+00 1.247574613547e+00 1.247016933798e+00 1.246451382382e+00 1.245873109182e+00 1.245280435811e+00 1.244676246805e+00 1.244065435957e+00 1.243447132097e+00 1.242816028915e+00 1.242171444906e+00 1.241518872516e+00 1.240857548022e+00 1.240185051237e+00 1.239497967089e+00 1.238794816919e+00 1.238081967308e+00 1.237362711853e+00 1.236634468418e+00 1.235890731073e+00 1.235133068935e+00 1.234365702919e+00 1.233591436959e+00 1.232808889052e+00 1.232012526414e+00 1.231203222435e+00 1.230382556905e+00 1.229554846089e+00 1.228717469953e+00 1.227866277427e+00 1.227001067887e+00 1.226124826126e+00 1.225238512639e+00 1.224342568577e+00 1.223434611858e+00 1.222512655868e+00 1.221576349648e+00 1.220628624426e+00 1.219672165927e+00 1.218704558776e+00 1.217725236003e+00 1.216731966494e+00 1.215723791215e+00 1.214705716801e+00 1.213677772103e+00 1.212639217945e+00 1.211587320136e+00 1.210522492707e+00 1.209445546132e+00 1.208358191013e+00 1.207260729546e+00 1.206149863094e+00 1.205025700540e+00 1.203889803133e+00 1.202741643865e+00 1.201580979633e+00 1.200409731964e+00 1.199225702007e+00 1.198029031535e+00 1.196819742130e+00 1.195597560445e+00 1.194362621716e+00 1.193117094296e+00 1.191860465040e+00 1.190589475496e+00 1.189305867553e+00 1.188009556710e+00 1.186700066477e+00 1.185378599419e+00 1.184045815303e+00 1.182698646844e+00 1.181339609927e+00 1.179967839961e+00 1.178582680806e+00 1.177184354235e+00 1.175774569422e+00 1.174352575071e+00 1.172916902158e+00 1.171468758709e+00 1.170007377147e+00 1.168532961764e+00 1.167046510786e+00 1.165546770765e+00 1.164032958263e+00 1.162507743815e+00 1.160969227399e+00 1.159417225905e+00 1.157852864190e+00 1.156275101672e+00 1.154683940914e+00 1.153081319144e+00 1.151465622338e+00 1.149835104131e+00 1.148191817782e+00 1.146535970898e+00 1.144866913210e+00 1.143185188730e+00 1.141490192801e+00 1.139781108502e+00 1.138058870266e+00 1.136323970382e+00 1.134575668596e+00 1.132814882006e+00 1.131040243605e+00 1.129251951129e+00 1.127450826380e+00 1.125637219990e+00 1.123808653688e+00 1.121967945465e+00 1.120114539212e+00 1.118246657039e+00 1.116366274822e+00 1.114473324863e+00 1.112566006793e+00 1.110645680323e+00 1.108712311919e+00 1.106764410491e+00 1.104805190373e+00 1.102832110744e+00 1.100845294426e+00 1.098845457872e+00 1.096832758325e+00 1.094805569509e+00 1.092766630598e+00 1.090713982215e+00 1.088647691073e+00 1.086567917900e+00 1.084475632163e+00 1.082369721470e+00 1.080250880706e+00 1.078119198591e+00 1.075973688507e+00 1.073816012219e+00 1.071644086713e+00 1.069459222697e+00 1.067260794060e+00 1.065050472721e+00 1.062825883875e+00 1.060588279977e+00 1.058338754394e+00 1.056075076439e+00 1.053798488829e+00 1.051509371338e+00 1.049206969414e+00 1.046891175856e+00 1.044563241275e+00 1.042221868585e+00 1.039867774006e+00 1.037501108453e+00 1.035121840965e+00 1.032728890332e+00 1.030323932537e+00 1.027905585736e+00 1.025474588570e+00 1.023031564255e+00 1.020574992309e+00 1.018107359977e+00 1.015626995792e+00 1.013133212070e+00 1.010626779467e+00 1.008107922413e+00 1.005577036364e+00 1.003033797587e+00 1.000479478298e+00 9.979118711042e-01 9.953325726685e-01 9.927399954001e-01 9.901352618289e-01 9.875196737962e-01 9.848916716215e-01 9.822520651650e-01 9.796006392113e-01 9.769374719128e-01 9.742625455620e-01 9.715754224724e-01 9.688771885432e-01 9.661673977146e-01 9.634457112391e-01 9.607128634351e-01 9.579690388755e-01 9.552147457809e-01 9.524491297698e-01 9.496713539980e-01 9.468823616917e-01 9.440825107902e-01 9.412727943373e-01 9.384530726660e-01 9.356231087592e-01 9.327811894223e-01 9.299282412241e-01 9.270639537884e-01 9.241901845983e-01 9.213081800970e-01 9.184168054871e-01 9.155146668380e-01 9.126017084486e-01 9.096768143189e-01 9.067431493197e-01 9.038008275513e-01 9.008508244371e-01 8.978903057370e-01 8.949200973739e-01 8.919396636963e-01 8.889499910226e-01 8.859512545058e-01 8.829450450190e-01 8.799314573640e-01 8.769078652055e-01 8.738754314491e-01 8.708343424648e-01 8.677847374524e-01 8.647287628814e-01 8.616653284852e-01 8.585932841852e-01 8.555136733001e-01 8.524262045947e-01 8.493314434585e-01 8.462303161402e-01 8.431224938142e-01 8.400085265589e-01 8.368882294763e-01 8.337594944830e-01 8.306255790218e-01 8.274858366987e-01 8.243405148441e-01 8.211906759419e-01 8.180351016732e-01 8.148727635887e-01 8.117067012029e-01 8.085351354602e-01 8.053604382528e-01 8.021815777932e-01 7.989975586994e-01 7.958106254887e-01 7.926194882558e-01 7.894257221508e-01 7.862285402309e-01 7.830293676341e-01 7.798266166011e-01 7.766220951136e-01 7.734153734637e-01 7.702069764181e-01 7.669981356422e-01 7.637872861920e-01 7.605748159017e-01 7.573626657112e-01 7.541496197916e-01 7.509376161623e-01 7.477257965135e-01 7.445137551168e-01 7.413033599609e-01 7.380926283392e-01 7.348848076486e-01 7.316789824903e-01 7.284749589324e-01 7.252737896085e-01 7.220755173962e-01 7.188796484051e-01 7.156885082286e-01 7.125016243458e-01 7.093185215627e-01 7.061406323224e-01 7.029673070782e-01 6.998000266524e-01 6.966402177302e-01 6.934845029869e-01 6.903377420265e-01 6.871972623023e-01 6.840642635266e-01 6.809410504506e-01 6.778258988035e-01 6.747197473314e-01 6.716238806295e-01 6.685370229581e-01 6.654613355317e-01 6.623973855266e-01 6.593447946698e-01 6.563043661511e-01 6.532760748221e-01 6.502612788668e-01 6.472600147276e-01 6.442735536518e-01 6.413004260504e-01 6.383445146782e-01 6.354033293158e-01 6.324785082302e-01 6.295713445984e-01 6.266807430763e-01 6.238099300523e-01 6.209572213243e-01 6.181235928411e-01 6.153106260804e-01 6.125175341843e-01 6.097465890460e-01 6.069979870654e-01 6.042698753002e-01 6.015664553536e-01 5.988867450850e-01 5.962312260344e-01 5.936020043605e-01 5.909967087507e-01 5.884197242679e-01 5.858693909403e-01 5.833461666272e-01 5.808536449154e-01 5.783891035002e-01 5.759537259998e-01 5.735506355427e-01 5.711774630763e-01 5.688377834823e-01 5.665304278974e-01 5.642560295538e-01 5.620171895151e-01 5.598120346324e-01 5.576428613714e-01 5.555105737135e-01 5.534140121754e-01 5.513573611561e-01 5.493370823198e-01 5.473569282688e-01 5.454177649411e-01 5.435168681436e-01 5.416591228346e-01 5.398428534245e-01 5.380679819538e-01 5.363376303392e-01 5.346507501797e-01 5.330093351749e-01 5.314131448801e-01 5.298611962464e-01 5.283579411183e-01 5.269004430604e-01 5.254909583151e-01 5.241301317463e-01 5.228173834977e-01 5.215553691308e-01 5.203434662110e-01 5.191806085477e-01 5.180698677742e-01 5.170096434906e-01 5.160020834167e-01 5.150479195169e-01 5.141452219679e-01 5.132960677246e-01 5.125005270181e-01 5.117593664492e-01 5.110729979703e-01 5.104401375879e-01 5.098627850419e-01 5.093406126999e-01 5.088738089649e-01 5.084631889044e-01 5.081074022911e-01 5.078082750651e-01 5.075657792700e-01 5.073784715014e-01 5.072486740576e-01 5.071738648724e-01 5.071564115364e-01 5.071954891027e-01 5.072900835993e-01 5.074417190302e-01 5.076483513466e-01 5.079118369023e-01 5.082313415048e-01 5.086067821405e-01 5.090364124612e-01 5.095226695485e-01 5.100633656873e-01 5.106594890950e-01 5.113093002602e-01 5.120131832169e-01 5.127707800717e-01 5.135816888168e-01 5.144457421449e-01 5.153613723781e-01 5.163290386213e-01 5.173487840004e-01 5.184190868174e-01 5.195397605452e-01 5.207100345342e-01 5.219299347180e-01 5.231980496584e-01 5.245145185950e-01 5.258783140571e-01 5.272886348914e-01 5.287449853932e-01 5.302465318096e-01 5.317929100652e-01 5.333833534694e-01 5.350163447755e-01 5.366928512827e-01 5.384103804162e-01 5.401681125158e-01 5.419668486308e-01 5.438046150243e-01 5.456818531736e-01 5.475953829300e-01 5.495462126138e-01 5.515335099703e-01 5.535555840695e-01 5.556127963126e-01 5.577025758238e-01 5.598253731388e-01 5.619805579204e-01 5.641664695333e-01 5.663825952460e-01 5.686274612502e-01 5.709013014238e-01 5.732023724322e-01 5.755306263436e-01 5.778844780757e-01 5.802632863040e-01 5.826659797714e-01 5.850920189241e-01 5.875407383224e-01 5.900108626332e-01 5.925008039327e-01 5.950112053829e-01 5.975410568271e-01 6.000876268281e-01 6.026527761006e-01 6.052334892222e-01 6.078306441690e-01 6.104414724455e-01 6.130668743504e-01 6.157052607041e-01 6.183551876450e-01 6.210175049673e-01 6.236897668741e-01 6.263715233211e-01 6.290626992304e-01 6.317613916673e-01 6.344679533739e-01 6.371810654083e-01 6.398998090890e-01 6.426233687788e-01 6.453515311783e-01 6.480835949449e-01 6.508173052884e-01 6.535534530591e-01 6.562906438896e-01 6.590283694435e-01 6.617656113381e-01 6.645013921876e-01 6.672358626306e-01 6.699676643046e-01 6.726965046926e-01 6.754214100009e-01 6.781409392788e-01 6.808560836916e-01 6.835645402857e-01 6.862676741352e-01 6.889621068079e-01 6.916481521397e-01 6.943264739183e-01 6.969938520999e-01 6.996536739212e-01 7.023011564610e-01 7.049369018328e-01 7.075624723828e-01 7.101735417406e-01 7.127727256264e-01 7.153572553615e-01 7.179273281363e-01 7.204834586822e-01 7.230223653551e-01 7.255470342370e-01 7.280530664649e-01 7.305422423226e-01 7.330134753555e-01 7.354662283138e-01 7.379014049327e-01 7.403140030428e-01 7.427087082084e-01 7.450815748502e-01 7.474331686396e-01 7.497637886238e-01 7.520708020185e-01 7.543574871895e-01 7.566181000676e-01 7.588566743714e-01 7.610703707033e-01 7.632585630647e-01 7.654232540827e-01 7.675600777898e-01 7.696725770129e-01 7.717568700247e-01 7.738146590745e-01 7.758463001141e-01 7.778470835779e-01 7.798222065674e-01 7.817662978699e-01 7.836819715446e-01 7.855686710583e-01 7.874234685568e-01 7.892504452545e-01 7.910436991436e-01 7.928074336530e-01 7.945391891951e-01 7.962378334183e-01 7.979069286410e-01 7.995388373450e-01 8.011420962887e-01 8.027089928572e-01 8.042431460570e-01 8.057446079084e-01 8.072080324213e-01 8.086417683512e-01 8.100351167572e-01 8.113975418502e-01 8.127228442149e-01 8.140111271427e-01 8.152668159897e-01 8.164809818184e-01 8.176644056977e-01 8.188063564452e-01 8.199129743758e-01 8.209836404541e-01 8.220129667510e-01 8.230105089835e-01 8.239634661237e-01 8.248836695662e-01 8.257628578720e-01 8.266043577734e-01 8.274104970939e-01 8.281708362315e-01 8.289004185297e-01 8.295844680972e-01 8.302339452968e-01 8.308440852326e-01 8.314114767397e-01 8.319452257621e-01 8.324318571043e-01 8.328878759360e-01 8.332986540073e-01 8.336720034614e-01 8.340081688248e-01 8.342987182355e-01 8.345588850002e-01 8.347707143173e-01 8.349498219742e-01 8.350873992379e-01 8.351836701967e-01 8.352472704209e-01 8.352630606956e-01 8.352495198047e-01 8.351896403126e-01 8.350953742105e-01 8.349630012795e-01 8.347884320039e-01 8.345831335473e-01 8.343311863294e-01 8.340502108013e-01 8.337275089313e-01 8.333678295614e-01 8.329755390601e-01 8.325394630588e-01 8.320768812224e-01 8.315692043226e-01 8.310327518431e-01 8.304595163903e-01 8.298485606492e-01 8.292108502234e-01 8.285306788550e-01 8.278257604359e-01 8.270818805334e-01 8.263076508324e-01 8.255048868544e-01 8.246644728643e-01 8.238016122931e-01 8.228999986024e-01 8.219764306389e-01 8.210202126159e-01 8.200354523559e-01 8.190268716535e-01 8.179851023303e-01 8.169252914553e-01 8.158338032717e-01 8.147211371407e-01 8.135852742357e-01 8.124212733066e-01 8.112432873175e-01 8.100359746905e-01 8.088144468553e-01 8.075698745746e-01 8.063063773754e-01 8.050292586800e-01 8.037291763628e-01 8.024205716806e-01 8.010914804837e-01 7.997513279139e-01 7.984005816619e-01 7.970330387798e-01 7.956623194193e-01 7.942760203577e-01 7.928863043800e-01 7.914882667835e-01 7.900823567166e-01 7.886771007799e-01 7.872621343021e-01 7.858522843841e-01 7.844377561924e-01 7.830237184254e-01 7.816152862526e-01 7.802052571405e-01 7.788070420898e-01 7.774093295270e-01 7.760229124566e-01 7.746456674554e-01 7.732757625413e-01 7.719247091482e-01 7.705798304855e-01 7.692560924060e-01 7.679459118689e-01 7.666535255673e-01 7.653865624371e-01 7.641329739084e-01 7.629107194867e-01 7.617068551915e-01 7.605326110361e-01 7.593876020763e-01 7.582666489615e-01 7.571856625034e-01 7.561282503983e-01 7.551126800298e-01 7.541286735902e-01 7.531826929224e-01 7.522803030103e-01 7.514111095548e-01 7.505934970876e-01 7.498118566265e-01 7.490815165337e-01 7.483975762797e-01 7.477581852897e-01 7.471768992025e-01 7.466386119884e-01 7.461614711021e-01 7.457338050886e-01 7.453632733398e-01 7.450540442930e-01 7.447958219903e-01 7.446078916144e-01 7.444710371218e-01 7.444036894864e-01 7.443988597440e-01 7.444552153454e-01 7.445859886530e-01 7.447732349882e-01 7.450387488172e-01 7.453666182621e-01 7.457664842394e-01 7.462401069572e-01 7.467772077241e-01 7.473973588558e-01 7.480793077229e-01 7.488432487086e-01 7.496774286768e-01 7.505829103671e-01 7.515719913966e-01 7.526249982865e-01 7.537646204679e-01 7.549703055659e-01 7.562566923586e-01 7.576198537647e-01 7.590517035977e-01 7.605696902697e-01 7.621510130081e-01 7.638164412306e-01 7.655519802333e-01 7.673609365324e-01 7.692490319274e-01 7.712013580859e-01 7.732363760935e-01 7.753352186035e-01 7.775097491681e-01 7.797541231040e-01 7.820631845442e-01 7.844489609497e-01 7.868923948662e-01 7.894105617949e-01 7.919887187040e-01 7.946306322663e-01 7.973395835276e-01 8.001021400148e-01 8.029322854198e-01 8.058140712879e-01 8.087574955751e-01 8.117543906731e-01 8.148031593500e-01 8.179087458440e-01 8.210580644791e-01 8.242621298218e-01 8.275081188312e-01 8.308003046887e-01 8.341362495558e-01 8.375101744319e-01 8.409282512504e-01 8.443770372074e-01 8.478656995911e-01 8.513852025497e-01 8.549353039883e-01 8.585156970249e-01 8.621206641591e-01 8.657526045546e-01 8.694040535195e-01 8.730773155684e-01 8.767677975217e-01 8.804739090515e-01 8.841940115054e-01 8.879233232848e-01 8.916635568081e-01 8.954077193667e-01 8.991596258937e-01 9.029105999537e-01 9.066631751750e-01 9.104129136832e-01 9.141565731008e-01 9.178955803250e-01 9.216214227741e-01 9.253404024234e-01 9.290412994703e-01 9.327274915768e-01 9.363959864409e-01 9.400408442690e-01 9.436673331116e-01 9.472625987501e-01 9.508363437223e-01 9.543765938795e-01 9.578856193124e-01 9.613633023582e-01 9.647994859513e-01 9.682044785912e-01 9.715615490925e-01 9.748815257527e-01 9.781549321831e-01 9.813791999383e-01 9.845605683133e-01 9.876823583129e-01 9.907605777642e-01 9.937769341248e-01 9.967392442588e-01 9.996450038751e-01 1.002484188351e+00 1.005269496525e+00 1.007981504926e+00 1.010634037158e+00 1.013216225563e+00 1.015726287527e+00 1.018171613646e+00 1.020535461096e+00 1.022833517666e+00 1.025048306951e+00 1.027187913511e+00 1.029250608158e+00 1.031226984244e+00 1.033129365003e+00 1.034940369512e+00 1.036672971713e+00 1.038316867212e+00 1.039872444568e+00 1.041344051620e+00 1.042721075680e+00 1.044013851789e+00 1.045209362350e+00 1.046316657587e+00 1.047331026658e+00 1.048248494391e+00 1.049077174427e+00 1.049805250241e+00 1.050443806157e+00 1.050982166045e+00 1.051427599886e+00 1.051775776342e+00 1.052025812874e+00 1.052182993826e+00 1.052238220920e+00 1.052202985308e+00 1.052066289421e+00 1.051836862776e+00 1.051510895382e+00 1.051087635847e+00 1.050575425861e+00 1.049961233468e+00 1.049261798942e+00 1.048464749783e+00 1.047578124650e+00 1.046604201959e+00 1.045534209647e+00 1.044386203340e+00 1.043141925477e+00 1.041820940285e+00 1.040414681876e+00 1.038924016038e+00 1.037362844598e+00 1.035712808483e+00 1.034000281501e+00 1.032207185805e+00 1.030346265715e+00 1.028422560466e+00 1.026425500415e+00 1.024378808784e+00 1.022262734436e+00 1.020099252153e+00 1.017882884093e+00 1.015612890103e+00 1.013307986392e+00 1.010951613311e+00 1.008568642845e+00 1.006146571433e+00 1.003697434408e+00 1.001229526901e+00 9.987338754712e-01 9.962334035831e-01 9.937146935899e-01 9.911967518611e-01 9.886781161118e-01 9.861613344517e-01 9.836615148305e-01 9.811706523358e-01 9.787074523532e-01 9.762670984559e-01 9.738610770929e-01 9.714937367087e-01 9.691680545604e-01 9.668952881394e-01 9.646744784507e-01 9.625173891115e-01 9.604252183337e-01 9.584063927157e-01 9.564646780825e-01 9.546060150973e-01 9.528373116378e-01 9.511600601357e-01 9.495847116878e-01 9.481097930277e-01 9.467472643089e-01 9.454957288032e-01 9.443625976075e-01 9.433530139297e-01 9.424640528329e-01 9.417108510359e-01 9.410845105257e-01 9.405976449450e-01 9.402460144052e-01 9.400322681528e-01 9.399655619338e-01 9.400349435966e-01 9.402554738034e-01 9.406141128826e-01 9.411180357155e-01 9.417681519225e-01 9.425548012733e-01 9.434903598999e-01 9.445559702440e-01 9.457639280681e-01 9.471028094068e-01 9.485679586724e-01 9.501644856806e-01 9.518726420631e-01 9.537039154236e-01 9.556398126103e-01 9.576792000033e-01 9.598171594912e-01 9.620389107682e-01 9.643490762763e-01 9.667253725380e-01 9.691709247136e-01 9.716706126063e-01 9.742146210100e-01 9.768004071318e-01 9.794063509692e-01 9.820346278085e-01 9.846646008921e-01 9.872914984085e-01 9.899016561284e-01 9.924824778946e-01 9.950284885567e-01 9.975191431934e-01 9.999527391775e-01 1.002309027900e+00 1.004582238221e+00 1.006757545776e+00 1.008822902466e+00 1.010771481734e+00 1.012582083156e+00 1.014255461863e+00 1.015769293299e+00 1.017120799355e+00 1.018296040050e+00 1.019280304928e+00 1.020073826262e+00 1.020652181760e+00 1.021021419616e+00 1.021160870156e+00 1.021065397174e+00 1.020733511508e+00 1.020141829199e+00 1.019303089539e+00 1.018193453081e+00 1.016817754664e+00 1.015169736339e+00 1.013236208891e+00 1.011029604918e+00 1.008528795814e+00 1.005747034603e+00 1.002676181749e+00 9.993123459402e-01 9.956678433965e-01 9.917293050682e-01 9.875121370567e-01 9.830130141596e-01 9.782374393714e-01 9.731934457592e-01 9.678838160533e-01 9.623205879574e-01 9.565081574616e-01 9.504609278410e-01 9.441836143801e-01 9.376956261954e-01 9.310036137673e-01 9.241229057688e-01 9.170736051772e-01 9.098595761410e-01 9.025139075184e-01 8.950374754054e-01 8.874591035529e-01 8.797971696765e-01 8.720612908945e-01 8.642880596419e-01 8.564790519148e-01 8.486699564491e-01 8.408755478073e-01 8.331108897226e-01 8.254094036043e-01 8.177768656111e-01 8.102447191587e-01 8.028250156798e-01 7.955366249107e-01 7.884007305067e-01 7.814264758754e-01 7.746363849905e-01 7.680353964216e-01 7.616422450739e-01 7.554609972397e-01 7.495025121554e-01 7.437736439939e-01 7.382738535910e-01 7.330136216965e-01 7.279819135722e-01 7.231881521781e-01 7.186231061133e-01 7.142805134984e-01 7.101622948673e-01 7.062482288269e-01 7.025431674797e-01 6.990278047397e-01 6.956974270867e-01 6.925428860730e-01 6.895497687059e-01 6.867165402068e-01 6.840275859542e-01 6.814829122634e-01 6.790707950606e-01 6.767926972180e-01 6.746455298679e-01 6.726263423988e-01 6.707470575839e-01 6.690012637187e-01 6.674096063593e-01 6.659754260743e-01 6.647136014601e-01 6.636465944265e-01 6.627840030921e-01 6.621561024420e-01 6.617789100867e-01 6.616824353652e-01 6.618890299612e-01 6.624255208711e-01 6.633196293955e-01 6.645896788205e-01 6.662695931297e-01 6.683695121642e-01 6.709158742889e-01 6.739193198813e-01 6.773868370150e-01 6.813332748098e-01 6.857467606492e-01 6.906311335604e-01 6.959692362019e-01 7.017447171489e-01 7.079353691713e-01 7.145076786107e-01 7.214336311706e-01 7.286636299557e-01 7.361622630900e-01 7.438742329036e-01 7.517495301793e-01 7.597376288708e-01 7.677740497174e-01 7.758114514899e-01 7.837835182507e-01 7.916400056163e-01 7.993230234213e-01 8.067780082430e-01 8.139610910592e-01 8.208161527506e-01 8.273122920626e-01 8.334041067809e-01 8.390634412017e-01 8.442677821141e-01 8.489899639443e-01 8.532290146858e-01 8.569696639115e-01 8.602205369483e-01 8.629892863203e-01 8.652914795749e-01 8.671558277794e-01 8.686032981773e-01 8.696833338119e-01 8.704291842252e-01 8.708936901102e-01 8.711275964734e-01 8.711843191435e-01 8.711266734506e-01 8.710030453433e-01 8.708809153672e-01 8.708076979143e-01 8.708366873554e-01 8.710175068743e-01 8.713832653960e-01 8.719756793774e-01 8.728070511326e-01 8.739023020048e-01 8.752600928932e-01 8.768735948303e-01 8.787353962113e-01 8.808091610775e-01 8.830739753756e-01 8.854802342149e-01 8.879864539518e-01 8.905435004400e-01 8.930913032285e-01 8.955869498021e-01 8.979651014793e-01 9.001889447621e-01 9.022065487757e-01 9.039810809432e-01 9.054887840062e-01 9.067005389355e-01 9.076165465641e-01 9.082305429325e-01 9.085618446675e-01 9.086338929083e-01 9.084782007775e-01 9.081510339174e-01 9.076959379579e-01 9.071880853605e-01 9.066873723266e-01 9.062669964704e-01 9.060021249518e-01 9.059526030382e-01 9.061926446844e-01 9.067656343509e-01 9.077227473772e-01 9.090882082001e-01 9.108761623562e-01 9.130886724456e-01 9.156952211456e-01 9.186702035167e-01 9.219513560427e-01 9.254769712499e-01 9.291684186958e-01 9.329341484959e-01 9.366925962398e-01 9.403391356647e-01 9.437950205352e-01 9.469712390678e-01 9.497962903432e-01 9.522149375262e-01 9.541771363268e-01 9.556687211991e-01 9.566745073897e-01 9.572183512108e-01 9.573341945209e-01 9.570732772400e-01 9.565145027417e-01 9.557334075838e-01 9.548359153351e-01 9.539137852325e-01 9.530712860464e-01 9.524054262734e-01 9.519929886555e-01 9.519139394211e-01 9.522041558824e-01 9.529019653303e-01 9.540032432252e-01 9.554873327360e-01 9.573193721454e-01 9.594270404981e-01 9.617529137964e-01 9.642071578787e-01 9.667204292716e-01 9.692250069778e-01 9.716626586051e-01 9.740123486402e-01 9.762556170436e-01 9.784290908962e-01 9.805732788842e-01 9.827676860230e-01 9.851155705420e-01 9.877142465026e-01 9.906950521867e-01 9.941493835316e-01 9.981728529276e-01 1.002821693011e+00 1.008104231153e+00 1.014004546566e+00 1.020425324635e+00 1.027251933403e+00 1.034301761928e+00 1.041369938075e+00 1.048231709594e+00 1.054638351945e+00 1.060375283915e+00 1.065221591780e+00 1.069014801724e+00 1.071629808950e+00 1.072990573438e+00 1.073100294556e+00 1.071986800337e+00 1.069764012884e+00 1.066566216951e+00 1.062564219262e+00 1.057951966935e+00 1.052901012062e+00 1.047592362895e+00 1.042148296358e+00 1.036667488253e+00 1.031196363472e+00 1.025727937371e+00 1.020261193377e+00 1.012915385434e+00 1.005127655490e+00 9.985402736885e-01 9.941307989870e-01 9.916917011256e-01 9.899314589277e-01 9.871213561697e-01 9.819721625595e-01 9.743036624320e-01 9.651247486222e-01 9.561657096467e-01 9.490382280674e-01 9.444148665765e-01 9.416843317703e-01 9.393053328026e-01 9.356303532569e-01 9.297380583124e-01 9.219231382003e-01 9.135600747299e-01 9.064122637318e-01 9.017270440940e-01 8.995918193829e-01 8.988690612973e-01 8.978057759015e-01 8.949609384691e-01 8.899196267463e-01 8.834912530230e-01 8.773196630126e-01 8.730416354646e-01 8.714107971414e-01 8.719209102927e-01 8.730890266298e-01 8.732615786017e-01 8.715071052030e-01 8.681402801768e-01 8.645912401790e-01 8.627360481782e-01 8.639565519954e-01 8.684191699108e-01 8.749891849009e-01 8.818457682602e-01 8.873985702706e-01 8.910303845185e-01 8.933472063782e-01 8.958317021294e-01 9.000606180785e-01 9.069526330020e-01 9.164012416582e-01 9.275008782681e-01 9.392046225381e-01 9.510053660210e-01 9.631676757482e-01 9.763956974342e-01 9.911174272568e-01 1.006751732802e+00 1.021495540976e+00 1.032980772818e+00 1.039066589660e+00 9.598636593082e-01 9.169371020201e-01 8.860913273354e-01 8.699767149524e-01 8.866337866638e-01 9.363469677001e-01 9.985651309395e-01 1.045886890607e+00 1.058668542095e+00 1.032785621571e+00 9.819053928586e-01 9.342200193670e-01 9.190397888094e-01 9.452431387330e-01 9.932486673416e-01 1.031938582070e+00 1.039538105251e+00 1.013514259483e+00 9.714858548301e-01 9.434496985021e-01 9.526480316280e-01 9.956786170886e-01 1.045025327716e+00 1.070399601028e+00 1.055613422340e+00 1.005045580334e+00 9.428700152299e-01 9.033797446667e-01 9.088650217062e-01 9.500592199444e-01 9.953298400957e-01 1.015905070291e+00 1.001131229830e+00 9.615064712030e-01 9.231862706365e-01 9.125562479970e-01 9.352780167419e-01 9.709049934810e-01 9.900906955038e-01 9.740477152583e-01 9.241743295540e-01 8.633895917524e-01 8.278495570840e-01 8.426234953952e-01 8.974711580414e-01 9.562538051903e-01 9.850714527198e-01 9.681162077804e-01 9.112123476981e-01 8.399590624698e-01 7.904103617714e-01 7.865892067952e-01 8.192351282177e-01 8.558828740587e-01 8.684643214070e-01 8.483574844073e-01 8.083659969203e-01 7.760164427411e-01 7.757686607857e-01 8.076086323112e-01 8.467058869688e-01 8.645539404382e-01 8.465809597149e-01 7.990696181647e-01 7.488325436645e-01 7.318432704019e-01 7.657465195491e-01 8.318542561283e-01 8.940267694582e-01 9.247342178914e-01 9.153687512186e-01 8.767317857611e-01 8.340895741899e-01 8.145838462360e-01 8.285801111818e-01 8.625203093173e-01 8.931928753850e-01 9.057540504119e-01 9.011195347038e-01 8.928619094396e-01 8.963576330343e-01 9.155614777444e-01 9.389713326072e-01 9.488809085384e-01 9.345740624903e-01 9.007402872267e-01 8.680403907299e-01 8.627673422700e-01 8.962219279631e-01 9.529981143143e-01 1.003348457358e+00 1.022890433927e+00 1.003641906469e+00 9.567120243443e-01 9.086849370670e-01 8.886071885114e-01 9.072879086813e-01 9.485812980729e-01 9.846425161090e-01 9.958743774714e-01 9.796234261188e-01 9.488609372712e-01 9.233186904100e-01 9.155046627739e-01 9.210994347623e-01 9.237846147370e-01 9.096613633521e-01 8.784321911341e-01 8.464461084115e-01 8.536517835540e-01
 1.219942668705e+00 1.220226095211e+00 1.220839895309e+00 1.221857311898e+00 1.223041230522e+00 1.224025048648e+00 1.224590983693e+00 1.224835331686e+00 1.225107599415e+00 1.225743923599e+00 1.226788614294e+00 1.227955140147e+00 1.228861874612e+00 1.229334104845e+00 1.229534698741e+00 1.229827642516e+00 1.230501037816e+00 1.231545920115e+00 1.232655445138e+00 1.233467114813e+00 1.233852632561e+00 1.234018963007e+00 1.234333638025e+00 1.235029941140e+00 1.236039855646e+00 1.237059294863e+00 1.237773482159e+00 1.238090854724e+00 1.238219246983e+00 1.238516263270e+00 1.239204770021e+00 1.240191703002e+00 1.241147763393e+00 1.241767700619e+00 1.242004459739e+00 1.242104532940e+00 1.242422682493e+00 1.243146833363e+00 1.244139851618e+00 1.245041780594e+00 1.245561460014e+00 1.245718077225e+00 1.245816069160e+00 1.246196021839e+00 1.246972323709e+00 1.247950327612e+00 1.248775566863e+00 1.249206760367e+00 1.249303386656e+00 1.249382493580e+00 1.249765788122e+00 1.250535907389e+00 1.251480332890e+00 1.252250000416e+00 1.252612747029e+00 1.252633217439e+00 1.252640073095e+00 1.252986853736e+00 1.253762590690e+00 1.254708861759e+00 1.255422174818e+00 1.255672935748e+00 1.255588447862e+00 1.255559369876e+00 1.255937382730e+00 1.256739271252e+00 1.257634011893e+00 1.258212254417e+00 1.258330125343e+00 1.258203721567e+00 1.258219412348e+00 1.258629250289e+00 1.259372670611e+00 1.260132282939e+00 1.260586676559e+00 1.260655366911e+00 1.260542909268e+00 1.260564063135e+00 1.260918593544e+00 1.261567021512e+00 1.262254977266e+00 1.262684091082e+00 1.262731693741e+00 1.262557612529e+00 1.262494604195e+00 1.262802204721e+00 1.263464712883e+00 1.264181231863e+00 1.264573482900e+00 1.264493181207e+00 1.264174004529e+00 1.264065439012e+00 1.264455475168e+00 1.265222374031e+00 1.265921151658e+00 1.266137718760e+00 1.265844768624e+00 1.265444293420e+00 1.265436805270e+00 1.265987583113e+00 1.266781278276e+00 1.267296378845e+00 1.267244651168e+00 1.266805680742e+00 1.266474316878e+00 1.266637935540e+00 1.267251884879e+00 1.267888553023e+00 1.268113864704e+00 1.267846517125e+00 1.267402342701e+00 1.267207747573e+00 1.267455831660e+00 1.267958669320e+00 1.268326148541e+00 1.268299416367e+00 1.267947571616e+00 1.267576303324e+00 1.267463439510e+00 1.267655269448e+00 1.267952219205e+00 1.268084290659e+00 1.267927602796e+00 1.267582775227e+00 1.267270819779e+00 1.267156576464e+00 1.267238286922e+00 1.267368128064e+00 1.267369281256e+00 1.267168862171e+00 1.266847449694e+00 1.266562889953e+00 1.266427271673e+00 1.266427638785e+00 1.266452240274e+00 1.266367969984e+00 1.266133028777e+00 1.265822013859e+00 1.265557375888e+00 1.265403262678e+00 1.265325928172e+00 1.265232057523e+00 1.265045121987e+00 1.264763153382e+00 1.264454450274e+00 1.264184247084e+00 1.263965286056e+00 1.263763317006e+00 1.263536470576e+00 1.263260751404e+00 1.262942899265e+00 1.262610579634e+00 1.262285141602e+00 1.261973063843e+00 1.261671525569e+00 1.261366699829e+00 1.261037784845e+00 1.260674532763e+00 1.260289425553e+00 1.259907421441e+00 1.259541625341e+00 1.259188173607e+00 1.258823121406e+00 1.258424296204e+00 1.257994619211e+00 1.257558443177e+00 1.257130661425e+00 1.256708111101e+00 1.256275502802e+00 1.255821504506e+00 1.255343447487e+00 1.254851310673e+00 1.254354838776e+00 1.253852627831e+00 1.253341868144e+00 1.252822140586e+00 1.252290315664e+00 1.251746839468e+00 1.251189656914e+00 1.250621742068e+00 1.250042772260e+00 1.249454092850e+00 1.248857652670e+00 1.248252501386e+00 1.247637310786e+00 1.247012225645e+00 1.246373195828e+00 1.245717792582e+00 1.245048906341e+00 1.244374505465e+00 1.243695266503e+00 1.243008757429e+00 1.242308501249e+00 1.241593982630e+00 1.240867689269e+00 1.240133831255e+00 1.239392993227e+00 1.238638699025e+00 1.237871305922e+00 1.237094699353e+00 1.236309053188e+00 1.235513199015e+00 1.234701691197e+00 1.233874410518e+00 1.233036255945e+00 1.232191672565e+00 1.231338029902e+00 1.230469044963e+00 1.229585310203e+00 1.228691997870e+00 1.227790654751e+00 1.226881222057e+00 1.225958330875e+00 1.225021511846e+00 1.224073624953e+00 1.223117553902e+00 1.222152430924e+00 1.221173057692e+00 1.220180019729e+00 1.219174685093e+00 1.218159222190e+00 1.217134466391e+00 1.216097110352e+00 1.215046190125e+00 1.213979519907e+00 1.212902438504e+00 1.211815112858e+00 1.210716867938e+00 1.209607211338e+00 1.208483027786e+00 1.207344149283e+00 1.206194020828e+00 1.205035205011e+00 1.203864224795e+00 1.202680449308e+00 1.201483440341e+00 1.200274258467e+00 1.199053903530e+00 1.197823602771e+00 1.196580176091e+00 1.195322607931e+00 1.194053352795e+00 1.192771426199e+00 1.191477112998e+00 1.190171257361e+00 1.188853754542e+00 1.187522624171e+00 1.186178705306e+00 1.184821924188e+00 1.183451913306e+00 1.182071159505e+00 1.180679459844e+00 1.179273609153e+00 1.177853787199e+00 1.176422175886e+00 1.174976772866e+00 1.173518721897e+00 1.172050423468e+00 1.170566873264e+00 1.169070585411e+00 1.167563120119e+00 1.166040803128e+00 1.164505598440e+00 1.162959194850e+00 1.161399787422e+00 1.159826750387e+00 1.158241358939e+00 1.156642469206e+00 1.155029895620e+00 1.153405839201e+00 1.151768590589e+00 1.150116658954e+00 1.148453243136e+00 1.146776892105e+00 1.145086559101e+00 1.143383360751e+00 1.141667337600e+00 1.139937450293e+00 1.138196585954e+00 1.136441916822e+00 1.134672489217e+00 1.132890658662e+00 1.131095502476e+00 1.129287553617e+00 1.127466916944e+00 1.125633073249e+00 1.123784708612e+00 1.121923299367e+00 1.120049072419e+00 1.118161663298e+00 1.116261332685e+00 1.114347849332e+00 1.112419837254e+00 1.110479681911e+00 1.108526372604e+00 1.106558644133e+00 1.104578515914e+00 1.102586019391e+00 1.100578911542e+00 1.098558862385e+00 1.096526748895e+00 1.094480359183e+00 1.092420751002e+00 1.090347777623e+00 1.088261285948e+00 1.086162403277e+00 1.084051125163e+00 1.081924818021e+00 1.079786167080e+00 1.077634407244e+00 1.075468665718e+00 1.073290739606e+00 1.071099790917e+00 1.068895136311e+00 1.066676858887e+00 1.064446328222e+00 1.062202022165e+00 1.059945774098e+00 1.057675447027e+00 1.055392871608e+00 1.053096918634e+00 1.050788014102e+00 1.048465571357e+00 1.046130487508e+00 1.043782908513e+00 1.041421922736e+00 1.039047911188e+00 1.036661511249e+00 1.034262002860e+00 1.031849269266e+00 1.029424487684e+00 1.026987064270e+00 1.024535832333e+00 1.022073050415e+00 1.019596944623e+00 1.017108300912e+00 1.014607536791e+00 1.012093967039e+00 1.009567936626e+00 1.007029448736e+00 1.004478363191e+00 1.001914718563e+00 9.993391657017e-01 9.967506742036e-01 9.941512353423e-01 9.915399731016e-01 9.889153626379e-01 9.862783359728e-01 9.836293530030e-01 9.809684536048e-01 9.782964290349e-01 9.756129617787e-01 9.729173331555e-01 9.702097097186e-01 9.674898092245e-01 9.647580578417e-01 9.620157678003e-01 9.592617054010e-01 9.564967015319e-01 9.537205900255e-01 9.509324639868e-01 9.481335331316e-01 9.453229596112e-01 9.425024013394e-01 9.396702101404e-01 9.368268286998e-01 9.339728499813e-01 9.311091008849e-01 9.282345324727e-01 9.253503393139e-01 9.224538976101e-01 9.195475129723e-01 9.166306973076e-01 9.137044082318e-01 9.107689266377e-01 9.078244935007e-01 9.048682491531e-01 9.019022261122e-01 8.989254705985e-01 8.959403099393e-01 8.929467855386e-01 8.899456477277e-01 8.869347959961e-01 8.839134631518e-01 8.808816909272e-01 8.778411200513e-01 8.747937461269e-01 8.717386037410e-01 8.686750833970e-01 8.656024568716e-01 8.625206080678e-01 8.594303788195e-01 8.563323833025e-01 8.532278940993e-01 8.501169081432e-01 8.469979160565e-01 8.438702613778e-01 8.407353826606e-01 8.375938731987e-01 8.344460437925e-01 8.312931701490e-01 8.281319924457e-01 8.249653717771e-01 8.217916550901e-01 8.186118360721e-01 8.154277339630e-01 8.122377549398e-01 8.090432641745e-01 8.058436940263e-01 8.026379073700e-01 7.994271704054e-01 7.962131055449e-01 7.929949686275e-01 7.897739741314e-01 7.865485171043e-01 7.833183827177e-01 7.800854441813e-01 7.768496369379e-01 7.736114174814e-01 7.703722194805e-01 7.671288889513e-01 7.638842703984e-01 7.606377826725e-01 7.573903192892e-01 7.541418309015e-01 7.508928455108e-01 7.476430665536e-01 7.443930292328e-01 7.411427894882e-01 7.378932877915e-01 7.346455753449e-01 7.313985293345e-01 7.281514021121e-01 7.249073324835e-01 7.216646343749e-01 7.184254530471e-01 7.151888588829e-01 7.119548813696e-01 7.087239711695e-01 7.054967607062e-01 7.022744269128e-01 6.990573439478e-01 6.958443370533e-01 6.926368988157e-01 6.894350751949e-01 6.862394724101e-01 6.830504059416e-01 6.798690033292e-01 6.766950173724e-01 6.735286895244e-01 6.703706701831e-01 6.672214131973e-01 6.640828394232e-01 6.609522467528e-01 6.578334636564e-01 6.547247718903e-01 6.516266497407e-01 6.485424160596e-01 6.454697697866e-01 6.424097118118e-01 6.393637802425e-01 6.363301543670e-01 6.333122130661e-01 6.303098479248e-01 6.273227410537e-01 6.243521003830e-01 6.213972537536e-01 6.184608377241e-01 6.155418270887e-01 6.126411971771e-01 6.097597551899e-01 6.068986242961e-01 6.040577680850e-01 6.012373178948e-01 5.984389922193e-01 5.956622885091e-01 5.929103913644e-01 5.901811707449e-01 5.874755495345e-01 5.847959687149e-01 5.821412824680e-01 5.795135111662e-01 5.769138717765e-01 5.743390451679e-01 5.717946361139e-01 5.692794392831e-01 5.667935596199e-01 5.643391764282e-01 5.619147874789e-01 5.595235696370e-01 5.571649561522e-01 5.548384635672e-01 5.525488127693e-01 5.502928937823e-01 5.480717317769e-01 5.458883023154e-01 5.437410378432e-01 5.416327366544e-01 5.395624368315e-01 5.375309909413e-01 5.355410538597e-01 5.335906281049e-01 5.316818089093e-01 5.298160381812e-01 5.279920848169e-01 5.262131608046e-01 5.244770753767e-01 5.227861436979e-01 5.211424719454e-01 5.195426900346e-01 5.179920229074e-01 5.164883847317e-01 5.150315924794e-01 5.136252851595e-01 5.122673604566e-01 5.109607724085e-01 5.097042991685e-01 5.084977860843e-01 5.073447531179e-01 5.062426271359e-01 5.051933088929e-01 5.041979104461e-01 5.032557619568e-01 5.023681987704e-01 5.015346552677e-01 5.007561113957e-01 5.000325692563e-01 4.993648257195e-01 4.987528023006e-01 4.981980707093e-01 4.976983052719e-01 4.972558290638e-01 4.968702730998e-01 4.965419582415e-01 4.962712439497e-01 4.960561426594e-01 4.959004877497e-01 4.958006934874e-01 4.957591295065e-01 4.957756466956e-01 4.958484848347e-01 4.959797044565e-01 4.961681032743e-01 4.964135424877e-01 4.967165966838e-01 4.970755942132e-01 4.974919067478e-01 4.979648579409e-01 4.984935325266e-01 4.990785917055e-01 4.997184674499e-01 5.004138563906e-01 5.011647977194e-01 5.019692990370e-01 5.028281041898e-01 5.037404205902e-01 5.047064294751e-01 5.057249017907e-01 5.067946748718e-01 5.079167679374e-01 5.090894032707e-01 5.103122867915e-01 5.115857519450e-01 5.129070872015e-01 5.142772038295e-01 5.156952506382e-01 5.171607492410e-01 5.186720332938e-01 5.202290079051e-01 5.218311762106e-01 5.234776416877e-01 5.251670941467e-01 5.268997089418e-01 5.286736278655e-01 5.304890881170e-01 5.323440635534e-01 5.342387470952e-01 5.361720730794e-01 5.381432054793e-01 5.401511892995e-01 5.421956080414e-01 5.442741504030e-01 5.463880681841e-01 5.485352286179e-01 5.507156128873e-01 5.529264024473e-01 5.551685743270e-01 5.574410549420e-01 5.597426639665e-01 5.620725421785e-01 5.644289490812e-01 5.668126918233e-01 5.692221563392e-01 5.716554799232e-01 5.741135244056e-01 5.765935481232e-01 5.790969507870e-01 5.816203516148e-01 5.841653040081e-01 5.867289407935e-01 5.893113752018e-01 5.919116037542e-01 5.945287817176e-01 5.971622571864e-01 5.998108473781e-01 6.024728067963e-01 6.051495558745e-01 6.078389146013e-01 6.105392451052e-01 6.132514215319e-01 6.159732769269e-01 6.187055237509e-01 6.214457662295e-01 6.241936463488e-01 6.269490499595e-01 6.297103641695e-01 6.324772380052e-01 6.352486214547e-01 6.380238159344e-01 6.408019802250e-01 6.435823782601e-01 6.463655160394e-01 6.491484406483e-01 6.519318930505e-01 6.547143903201e-01 6.574962863282e-01 6.602759354914e-01 6.630522927276e-01 6.658258643926e-01 6.685947573285e-01 6.713586508573e-01 6.741178083959e-01 6.768689664512e-01 6.796147911979e-01 6.823522147243e-01 6.850816344634e-01 6.878023363590e-01 6.905126609331e-01 6.932140031701e-01 6.959032363492e-01 6.985826495115e-01 7.012488868541e-01 7.039012581944e-01 7.065420692872e-01 7.091678736179e-01 7.117803822164e-01 7.143767704211e-01 7.169565786584e-01 7.195221251640e-01 7.220690626282e-01 7.245994802656e-01 7.271111813794e-01 7.296045348931e-01 7.320791477268e-01 7.345335506242e-01 7.369688141436e-01 7.393817386461e-01 7.417743414500e-01 7.441449341024e-01 7.464933566041e-01 7.488199868186e-01 7.511207154355e-01 7.534007013954e-01 7.556540293701e-01 7.578830380322e-01 7.600882533595e-01 7.622657819942e-01 7.644200063872e-01 7.665447986610e-01 7.686438016657e-01 7.707156376011e-01 7.727579711584e-01 7.747745989522e-01 7.767599597505e-01 7.787180286258e-01 7.806456084834e-01 7.825425746899e-01 7.844117436060e-01 7.862470744233e-01 7.880536759744e-01 7.898271387820e-01 7.915695007259e-01 7.932806354979e-01 7.949568123289e-01 7.966037374978e-01 7.982139391389e-01 7.997927143201e-01 8.013369023281e-01 8.028464073408e-01 8.043243414371e-01 8.057622145712e-01 8.071706883825e-01 8.085399415360e-01 8.098755459776e-01 8.111763195589e-01 8.124368652408e-01 8.136666142800e-01 8.148551073219e-01 8.160100428890e-01 8.171271476473e-01 8.182056998085e-01 8.192501746744e-01 8.202521782972e-01 8.212224315478e-01 8.221501447438e-01 8.230413238346e-01 8.238961689187e-01 8.247076645451e-01 8.254875808698e-01 8.262224687164e-01 8.269234219189e-01 8.275833928079e-01 8.282043825387e-01 8.287901421878e-01 8.293301181272e-01 8.298384539684e-01 8.303017819631e-01 8.307298482755e-01 8.311192041849e-01 8.314656976152e-01 8.317787309250e-01 8.320451595486e-01 8.322814844762e-01 8.324728965826e-01 8.326269820200e-01 8.327450156547e-01 8.328184948592e-01 8.328618601583e-01 8.328585741838e-01 8.328226246168e-01 8.327475489741e-01 8.326311132100e-01 8.324842332909e-01 8.322909383397e-01 8.320691666093e-01 8.318037923779e-01 8.315051023523e-01 8.311707065470e-01 8.307952671756e-01 8.303921377711e-01 8.299442736094e-01 8.294691121040e-01 8.289554585454e-01 8.284067633536e-01 8.278289537815e-01 8.272095843831e-01 8.265657092627e-01 8.258821207006e-01 8.251706068295e-01 8.244272548915e-01 8.236486346172e-01 8.228472163210e-01 8.220066105657e-01 8.211448485335e-01 8.202494045120e-01 8.193259520929e-01 8.183796620400e-01 8.173989592555e-01 8.164001339707e-01 8.153685033402e-01 8.143172466422e-01 8.132409197599e-01 8.121385820190e-01 8.110196683031e-01 8.098718032007e-01 8.087109900145e-01 8.075253022522e-01 8.063217409794e-01 8.051032574683e-01 8.038610808669e-01 8.026116597095e-01 8.013390415352e-01 8.000579554441e-01 7.987617099410e-01 7.974511523959e-01 7.961361945147e-01 7.948035525638e-01 7.934693488144e-01 7.921223808148e-01 7.907716453211e-01 7.894178153933e-01 7.880545381658e-01 7.866954803810e-01 7.853298551935e-01 7.839670392536e-01 7.826056807309e-01 7.812434746660e-01 7.798909440394e-01 7.785370766570e-01 7.771958794823e-01 7.758599526862e-01 7.745324073114e-01 7.732197019963e-01 7.719140223567e-01 7.706291918079e-01 7.693541279439e-01 7.680988576273e-01 7.668635256874e-01 7.656431003962e-01 7.644517644709e-01 7.632756796755e-01 7.621301978990e-01 7.610079964521e-01 7.599126619011e-01 7.588525006602e-01 7.578153395948e-01 7.568185185987e-01 7.558496122026e-01 7.549200645845e-01 7.540295945034e-01 7.531711836941e-01 7.523631427165e-01 7.515873131900e-01 7.508628669547e-01 7.501790012752e-01 7.495413839542e-01 7.489573160855e-01 7.484142617564e-01 7.479314473923e-01 7.474935464303e-01 7.471146733715e-01 7.467905643853e-01 7.465176979468e-01 7.463123259381e-01 7.461556501944e-01 7.460683397456e-01 7.460373077560e-01 7.460690232070e-01 7.461699499921e-01 7.463262640037e-01 7.465595405594e-01 7.468498392344e-01 7.472134795439e-01 7.476456470829e-01 7.481425722496e-01 7.487183358103e-01 7.493539746839e-01 7.500715947592e-01 7.508540634558e-01 7.517111323013e-01 7.526445275336e-01 7.536425678386e-01 7.547250333283e-01 7.558708773692e-01 7.570981047456e-01 7.583960177547e-01 7.597654278949e-01 7.612167852203e-01 7.627313929787e-01 7.643298980377e-01 7.659942731797e-01 7.677346083435e-01 7.695499369604e-01 7.714302880059e-01 7.733929004843e-01 7.754148449441e-01 7.775160279411e-01 7.796820276071e-01 7.819160180590e-01 7.842234029384e-01 7.865889601147e-01 7.890300377433e-01 7.915277661859e-01 7.940943103320e-01 7.967229651337e-01 7.994078716920e-01 8.021605665146e-01 8.049636460736e-01 8.078310156112e-01 8.107492525768e-01 8.137220016878e-01 8.167505772443e-01 8.198246067829e-01 8.229539671446e-01 8.261251568278e-01 8.293465769867e-01 8.326106636518e-01 8.359152504020e-01 8.392641895054e-01 8.426466764701e-01 8.460703049881e-01 8.495246294948e-01 8.530131781689e-01 8.565323164342e-01 8.600778427193e-01 8.636533362453e-01 8.672485172643e-01 8.708702591170e-01 8.745091548902e-01 8.781669857002e-01 8.818409279519e-01 8.855274910590e-01 8.892271997958e-01 8.929331967839e-01 8.966490205946e-01 9.003672300684e-01 9.040895201952e-01 9.078111980193e-01 9.115301344360e-01 9.152464044541e-01 9.189533740928e-01 9.226565468352e-01 9.263434933658e-01 9.300213124416e-01 9.336823050296e-01 9.373250114767e-01 9.409507452693e-01 9.445497885678e-01 9.481307003953e-01 9.516803950326e-01 9.552032638597e-01 9.586967617734e-01 9.621539576749e-01 9.655820590563e-01 9.689654294413e-01 9.723175369064e-01 9.756237658981e-01 9.788874985599e-01 9.821096393602e-01 9.852780661481e-01 9.884055002992e-01 9.914737736418e-01 9.944946336723e-01 9.974595077374e-01 1.000364291389e+00 1.003216621431e+00 1.005999554908e+00 1.008729526029e+00 1.011388734030e+00 1.013984437027e+00 1.016515560583e+00 1.018970655805e+00 1.021364187210e+00 1.023675963271e+00 1.025920659958e+00 1.028087653990e+00 1.030175141812e+00 1.032190584567e+00 1.034118314325e+00 1.035972939092e+00 1.037738687234e+00 1.039423527430e+00 1.041025675272e+00 1.042536372926e+00 1.043967859721e+00 1.045304027946e+00 1.046556805288e+00 1.047717012580e+00 1.048785860155e+00 1.049766997957e+00 1.050650804539e+00 1.051448091564e+00 1.052145625396e+00 1.052753663796e+00 1.053266364771e+00 1.053683122493e+00 1.054008545759e+00 1.054234562390e+00 1.054371352353e+00 1.054407930838e+00 1.054353725246e+00 1.054202768881e+00 1.053956931842e+00 1.053620515968e+00 1.053184858541e+00 1.052662775975e+00 1.052042796975e+00 1.051335031412e+00 1.050536120479e+00 1.049644744940e+00 1.048671501020e+00 1.047601951007e+00 1.046455431628e+00 1.045218371993e+00 1.043900234920e+00 1.042504531785e+00 1.041021551336e+00 1.039470937571e+00 1.037835436374e+00 1.036133760009e+00 1.034359795069e+00 1.032513211221e+00 1.030609989609e+00 1.028631934909e+00 1.026605186678e+00 1.024514304818e+00 1.022370953404e+00 1.020181895869e+00 1.017936830986e+00 1.015659311792e+00 1.013332431381e+00 1.010976055710e+00 1.008587436104e+00 1.006166058292e+00 1.003730407319e+00 1.001266433332e+00 9.987972037237e-01 9.963125179465e-01 9.938249056840e-01 9.913423167744e-01 9.888583249284e-01 9.863925944465e-01 9.839364248386e-01 9.815063401665e-01 9.791022425149e-01 9.767284351648e-01 9.743971578195e-01 9.721046855410e-01 9.698663106903e-01 9.676797719500e-01 9.655558655633e-01 9.634980483097e-01 9.615115435776e-01 9.596047257049e-01 9.577790267688e-01 9.560444901917e-01 9.544017398917e-01 9.528609082697e-01 9.514217928147e-01 9.500934871403e-01 9.488794459059e-01 9.477811433094e-01 9.468093331060e-01 9.459600137259e-01 9.452447091598e-01 9.446611198112e-01 9.442145792543e-01 9.439098126497e-01 9.437420287292e-01 9.437250824459e-01 9.438479277159e-01 9.441220606978e-01 9.445405994334e-01 9.451057540607e-01 9.458237567564e-01 9.466815093110e-01 9.476923912493e-01 9.488413417143e-01 9.501341450558e-01 9.515681221984e-01 9.531324566560e-01 9.548369282537e-01 9.566605198029e-01 9.586139795457e-01 9.606826180215e-01 9.628612258749e-01 9.651509624097e-01 9.675314616238e-01 9.700118440442e-01 9.725713999886e-01 9.752076824940e-01 9.779135060061e-01 9.806722571569e-01 9.834873164822e-01 9.863349388578e-01 9.892170378340e-01 9.921159247208e-01 9.950230298760e-01 9.979315287681e-01 1.000821644449e+00 1.003693164165e+00 1.006524531021e+00 1.009311513327e+00 1.012038602575e+00 1.014693908290e+00 1.017271044337e+00 1.019749558293e+00 1.022127985448e+00 1.024384540727e+00 1.026516293651e+00 1.028506350482e+00 1.030344638196e+00 1.032023365497e+00 1.033523430339e+00 1.034846630087e+00 1.035969153027e+00 1.036891348532e+00 1.037599976000e+00 1.038080539850e+00 1.038336591312e+00 1.038342113733e+00 1.038107747291e+00 1.037612492869e+00 1.036853250626e+00 1.035830839995e+00 1.034523447598e+00 1.032945963390e+00 1.031076126422e+00 1.028921606198e+00 1.026478150341e+00 1.023734879649e+00 1.020706424128e+00 1.017375383239e+00 1.013755287617e+00 1.009842409223e+00 1.005636270904e+00 1.001148305111e+00 9.963724438632e-01 9.913236019224e-01 9.860024061206e-01 9.804187939432e-01 9.745796249455e-01 9.684953281913e-01 9.621771446477e-01 9.556333000626e-01 9.488830531860e-01 9.419295522151e-01 9.347995236335e-01 9.274983315018e-01 9.200455487538e-01 9.124634536543e-01 9.047568870384e-01 8.969623126616e-01 8.890810284884e-01 8.811442980941e-01 8.731709639071e-01 8.651719620448e-01 8.571839304368e-01 8.492098409923e-01 8.412836870461e-01 8.334212448153e-01 8.256369770659e-01 8.179612944215e-01 8.104001368898e-01 8.029817665769e-01 7.957162733013e-01 7.886200618140e-01 7.817097324422e-01 7.749939918360e-01 7.684877323789e-01 7.621941162204e-01 7.561279699860e-01 7.502870577388e-01 7.446797317014e-01 7.393068292725e-01 7.341635774277e-01 7.292570607087e-01 7.245705648969e-01 7.201114687575e-01 7.158660206479e-01 7.118253413787e-01 7.079877615268e-01 7.043330926775e-01 7.008630068184e-01 6.975588906011e-01 6.944161060591e-01 6.914239902959e-01 6.885729701292e-01 6.858607451450e-01 6.832759055318e-01 6.808215670024e-01 6.784886739504e-01 6.762848363571e-01 6.742105811183e-01 6.722687235326e-01 6.704752926778e-01 6.688314809718e-01 6.673612712712e-01 6.660739420687e-01 6.649903396421e-01 6.641343756787e-01 6.635235236463e-01 6.631880589169e-01 6.631477066434e-01 6.634338409277e-01 6.640670394643e-01 6.650756017552e-01 6.664825384360e-01 6.683031204278e-01 6.705663550462e-01 6.732750480925e-01 6.764479760539e-01 6.800865184892e-01 6.841887617255e-01 6.887577404273e-01 6.937716039685e-01 6.992220052268e-01 7.050787954940e-01 7.113183976878e-01 7.179034005389e-01 7.247935733731e-01 7.319501989437e-01 7.393151031119e-01 7.468489433447e-01 7.544871448850e-01 7.621802531892e-01 7.698716970532e-01 7.774982458398e-01 7.850123880088e-01 7.923500083351e-01 7.994666534683e-01 8.063065541832e-01 8.128238397758e-01 8.189821785401e-01 8.247344039345e-01 8.300605776759e-01 8.349247916316e-01 8.393141856888e-01 8.432155464014e-01 8.466190749417e-01 8.495358216091e-01 8.519648435782e-01 8.539320380742e-01 8.554561883200e-01 8.565702681244e-01 8.573155880679e-01 8.577272905288e-01 8.578662700571e-01 8.577768986806e-01 8.575225975392e-01 8.571600478455e-01 8.567501311653e-01 8.563579911637e-01 8.560332929000e-01 8.558420033676e-01 8.558252844343e-01 8.560330770502e-01 8.565017223074e-01 8.572545026477e-01 8.583185853142e-01 8.596899226555e-01 8.613780986191e-01 8.633627811193e-01 8.656211533451e-01 8.681272624516e-01 8.708304942070e-01 8.736952546927e-01 8.766581476848e-01 8.796709410060e-01 8.826741305570e-01 8.856070414414e-01 8.884221715654e-01 8.910591667866e-01 8.934833539438e-01 8.956518379154e-01 8.975372193816e-01 8.991262002051e-01 9.004035874307e-01 9.013847470728e-01 9.020761582326e-01 9.025142127044e-01 9.027335883669e-01 9.027812947574e-01 9.027224348707e-01 9.026102485488e-01 9.025252918503e-01 9.025263467979e-01 9.026891402150e-01 9.030785239733e-01 9.037461905905e-01 9.047510674643e-01 9.061175103326e-01 9.078773132038e-01 9.100290152657e-01 9.125630144035e-01 9.154544517206e-01 9.186485910151e-01 9.220965639203e-01 9.257141338524e-01 9.294240934214e-01 9.331327781174e-01 9.367418086646e-01 9.401649488206e-01 9.433007775670e-01 9.460776486181e-01 9.484168113802e-01 9.502642419343e-01 9.515846839181e-01 9.523521373305e-01 9.525783228768e-01 9.522768506426e-01 9.515014430367e-01 9.503137073617e-01 9.487967114819e-01 9.470541524094e-01 9.451869918000e-01 9.433229751704e-01 9.415678780121e-01 9.400416071633e-01 9.388434702615e-01 9.380550476079e-01 9.377500200648e-01 9.379577056789e-01 9.387049767692e-01 9.399730164813e-01 9.417288987300e-01 9.439228371622e-01 9.464737822982e-01 9.493158948647e-01 9.523552450156e-01 9.555279601567e-01 9.587670122264e-01 9.620287678351e-01 9.653016272065e-01 9.685816433197e-01 9.719183320783e-01 9.753597782701e-01 9.789921502799e-01 9.829123096472e-01 9.872079086001e-01 9.919873684131e-01 9.973090242397e-01 1.003230517703e+00 1.009757816826e+00 1.016851915368e+00 1.024442196628e+00 1.032386424081e+00 1.040530848734e+00 1.048660309247e+00 1.056557377106e+00 1.063991640165e+00 1.070727183868e+00 1.076573791542e+00 1.081342120439e+00 1.084915784098e+00 1.087212955889e+00 1.088207851810e+00 1.087945172839e+00 1.086491302347e+00 1.083990502279e+00 1.080588476980e+00 1.076464139823e+00 1.071796881252e+00 1.066739571637e+00 1.061443110695e+00 1.055992695373e+00 1.050455296518e+00 1.044844702003e+00 1.039135319391e+00 1.033394550142e+00 1.025684982990e+00 1.017457942292e+00 1.010378783253e+00 1.005450991121e+00 1.002497470245e+00 1.000241709281e+00 9.969551141944e-01 9.913452296711e-01 9.832241572667e-01 9.736003298170e-01 9.642126525620e-01 9.566904358982e-01 9.517184755003e-01 9.486829541623e-01 9.460304049400e-01 9.420793802847e-01 9.358744433440e-01 9.276830023123e-01 9.188716131261e-01 9.112137095257e-01 9.059887769397e-01 9.033211256254e-01 9.020928939569e-01 9.005554651441e-01 8.972538574951e-01 8.917486346323e-01 8.848371303515e-01 8.781662368659e-01 8.733950645498e-01 8.713070361330e-01 8.714230967471e-01 8.722656728368e-01 8.721619010594e-01 8.701475697709e-01 8.664935765678e-01 8.625920213008e-01 8.602906368824e-01 8.609590154629e-01 8.647539923781e-01 8.705376076038e-01 8.764893271462e-01 8.810252892288e-01 8.835616615445e-01 8.847804907784e-01 8.862777564503e-01 8.897680960551e-01 8.962822909264e-01 9.057484015497e-01 9.171750643382e-01 9.293137088406e-01 9.413592793648e-01 9.532434193475e-01 9.654001663651e-01 9.781666346757e-01 9.911436083917e-01 1.003026448605e+00 1.012110451390e+00 1.017154496937e+00 1.001025210615e+00 9.138254744911e-01 8.977973479534e-01 8.828759086751e-01 8.914124553924e-01 9.301507764066e-01 9.855129219595e-01 1.032846952889e+00 1.050837981173e+00 1.031270841112e+00 9.831349214796e-01 9.315263218226e-01 9.073223737913e-01 9.260981811552e-01 9.741329433062e-01 1.020505394953e+00 1.039416561251e+00 1.022757654735e+00 9.828620494882e-01 9.473769236026e-01 9.434906051018e-01 9.763949749786e-01 1.024146016780e+00 1.055753836065e+00 1.050667220312e+00 1.008010614178e+00 9.477924611384e-01 9.038973674796e-01 9.040349600870e-01 9.460694796825e-01 1.000233176150e+00 1.034045094432e+00 1.030767245494e+00 9.947410462323e-01 9.485210360104e-01 9.215122145001e-01 9.296192797749e-01 9.616371614511e-01 9.894410097266e-01 9.891793015147e-01 9.546595544504e-01 9.009250144723e-01 8.592618248962e-01 8.587231966854e-01 9.007800472769e-01 9.569187141194e-01 9.922137596885e-01 9.851670143964e-01 9.346887475061e-01 8.604693887421e-01 7.974459199612e-01 7.777887666478e-01 8.044109784369e-01 8.486367032096e-01 8.771592661497e-01 8.728687891579e-01 8.400032956080e-01 8.004075262601e-01 7.811670164583e-01 7.942979762722e-01 8.258507759030e-01 8.490523355735e-01 8.444827405889e-01 8.110859703745e-01 7.681120558122e-01 7.472723358112e-01 7.704664194789e-01 8.284102690564e-01 8.894131180417e-01 9.239210807613e-01 9.184626096564e-01 8.789582046698e-01 8.284300199663e-01 7.974935786777e-01 8.049103571618e-01 8.425788177127e-01 8.850162037409e-01 9.105371071952e-01 9.127418958914e-01 9.005120690231e-01 8.903929300590e-01 8.940519868857e-01 9.090021949323e-01 9.215255282436e-01 9.187851449787e-01 8.995662431994e-01 8.774434586089e-01 8.738816706717e-01 9.015783107978e-01 9.514535598047e-01 9.985819537541e-01 1.018950495492e+00 1.001896971405e+00 9.550628065346e-01 9.031801580031e-01 8.774378923566e-01 8.939983543661e-01 9.397141780381e-01 9.843998676479e-01 1.003081023867e+00 9.876058885886e-01 9.478419028909e-01 9.057700848330e-01 8.825258689680e-01 8.834510868117e-01 8.951345854385e-01 8.987777156556e-01 8.853284644549e-01 8.632057173175e-01 8.694790186345e-01
 1.232884559339e+00 1.233095634455e+00 1.233643748630e+00 1.234603034909e+00 1.235728459492e+00 1.236649681667e+00 1.237147222342e+00 1.237318570548e+00 1.237516888654e+00 1.238084136220e+00 1.239068126442e+00 1.240176964880e+00 1.241019332808e+00 1.241419300445e+00 1.241543434355e+00 1.241763229264e+00 1.242368135307e+00 1.243348786243e+00 1.244395338787e+00 1.245139351174e+00 1.245450216522e+00 1.245536877329e+00 1.245775416742e+00 1.246402238553e+00 1.247347551919e+00 1.248300919670e+00 1.248943584505e+00 1.249182580544e+00 1.249229672890e+00 1.249447777678e+00 1.250065969601e+00 1.250988561925e+00 1.251877808629e+00 1.252422179040e+00 1.252576625435e+00 1.252593639214e+00 1.252833942189e+00 1.253486966157e+00 1.254412759907e+00 1.255244337793e+00 1.255686657452e+00 1.255758231949e+00 1.255770695944e+00 1.256069922234e+00 1.256772638351e+00 1.257681081456e+00 1.258434295738e+00 1.258785687708e+00 1.258794365971e+00 1.258783846497e+00 1.259084113136e+00 1.259780787451e+00 1.260655179466e+00 1.261349880918e+00 1.261628685014e+00 1.261559392812e+00 1.261476850949e+00 1.261741074952e+00 1.262440969614e+00 1.263313025504e+00 1.263947447897e+00 1.264112186682e+00 1.263938263792e+00 1.263819957139e+00 1.264112563524e+00 1.264834669645e+00 1.265651001368e+00 1.266148994623e+00 1.266180002071e+00 1.265960864311e+00 1.265883666675e+00 1.266205631630e+00 1.266867373910e+00 1.267548448533e+00 1.267920321249e+00 1.267897811660e+00 1.267687698237e+00 1.267613228993e+00 1.267880818512e+00 1.268448209560e+00 1.269055423412e+00 1.269397370160e+00 1.269348546631e+00 1.269074173035e+00 1.268916074938e+00 1.269136895331e+00 1.269717462863e+00 1.270349201063e+00 1.270649138826e+00 1.270469881452e+00 1.270049806586e+00 1.269844992260e+00 1.270146934418e+00 1.270829170978e+00 1.271439689503e+00 1.271561163119e+00 1.271166802879e+00 1.270663189324e+00 1.270557600391e+00 1.271018431569e+00 1.271726138086e+00 1.272150881455e+00 1.272000457408e+00 1.271455989616e+00 1.271018939839e+00 1.271083682784e+00 1.271607659777e+00 1.272156567513e+00 1.272288036706e+00 1.271917768183e+00 1.271363136338e+00 1.271062701049e+00 1.271212966633e+00 1.271625529380e+00 1.271902221627e+00 1.271775784792e+00 1.271315963535e+00 1.270833696726e+00 1.270616123628e+00 1.270710772633e+00 1.270914976622e+00 1.270950226350e+00 1.270689495777e+00 1.270234183521e+00 1.269812793606e+00 1.269593824233e+00 1.269576265764e+00 1.269607555157e+00 1.269507571581e+00 1.269200992078e+00 1.268769009330e+00 1.268375263129e+00 1.268131707303e+00 1.268029592251e+00 1.267951270664e+00 1.267764331362e+00 1.267421715910e+00 1.266999605008e+00 1.266622616373e+00 1.266359111388e+00 1.266176221846e+00 1.265978529466e+00 1.265685720936e+00 1.265293910089e+00 1.264872173866e+00 1.264488703954e+00 1.264159535720e+00 1.263849974005e+00 1.263515412631e+00 1.263130686630e+00 1.262700800218e+00 1.262254584140e+00 1.261815864388e+00 1.261391569268e+00 1.260978433900e+00 1.260561916369e+00 1.260121859860e+00 1.259645973423e+00 1.259145857228e+00 1.258648857786e+00 1.258167549595e+00 1.257699482009e+00 1.257221196003e+00 1.256709069240e+00 1.256165360697e+00 1.255612438896e+00 1.255067253844e+00 1.254528196315e+00 1.253979673270e+00 1.253410352476e+00 1.252816151295e+00 1.252207360578e+00 1.251592925620e+00 1.250973489855e+00 1.250344324199e+00 1.249706355679e+00 1.249056361932e+00 1.248394149576e+00 1.247718594088e+00 1.247031654305e+00 1.246333049946e+00 1.245624661828e+00 1.244907983692e+00 1.244181714804e+00 1.243446509828e+00 1.242700641801e+00 1.241940614926e+00 1.241164358691e+00 1.240373416058e+00 1.239576689024e+00 1.238775470621e+00 1.237966054336e+00 1.237144218910e+00 1.236306526744e+00 1.235457300046e+00 1.234600020889e+00 1.233735154144e+00 1.232857601234e+00 1.231966291697e+00 1.231064891342e+00 1.230154711875e+00 1.229234457859e+00 1.228297953846e+00 1.227345834032e+00 1.226382385883e+00 1.225411590306e+00 1.224431966504e+00 1.223437231460e+00 1.222427287074e+00 1.221407043818e+00 1.220378362606e+00 1.219341808200e+00 1.218291979571e+00 1.217227641659e+00 1.216152010659e+00 1.215067378804e+00 1.213973914528e+00 1.212866773753e+00 1.211745025175e+00 1.210610689250e+00 1.209466302132e+00 1.208312075050e+00 1.207145793522e+00 1.205965243903e+00 1.204768920749e+00 1.203561851648e+00 1.202343945739e+00 1.201115691016e+00 1.199875066809e+00 1.198620388989e+00 1.197350336900e+00 1.196069202490e+00 1.194778996864e+00 1.193476169335e+00 1.192160840929e+00 1.190831931791e+00 1.189490347597e+00 1.188138098038e+00 1.186774943708e+00 1.185399351356e+00 1.184008927337e+00 1.182606751083e+00 1.181191680687e+00 1.179764163337e+00 1.178324847258e+00 1.176873864938e+00 1.175409200906e+00 1.173931255143e+00 1.172440545270e+00 1.170936054488e+00 1.169421336217e+00 1.167895153891e+00 1.166354980785e+00 1.164800439780e+00 1.163234467332e+00 1.161653771201e+00 1.160060950550e+00 1.158457197410e+00 1.156838840857e+00 1.155206843710e+00 1.153564011525e+00 1.151906140511e+00 1.150235387462e+00 1.148553320039e+00 1.146857892425e+00 1.145149264931e+00 1.143427691923e+00 1.141692618409e+00 1.139944086186e+00 1.138183830900e+00 1.136410118163e+00 1.134622012385e+00 1.132821908232e+00 1.131008810106e+00 1.129182222316e+00 1.127342530431e+00 1.125489588450e+00 1.123623324559e+00 1.121745319505e+00 1.119854231730e+00 1.117948138234e+00 1.116029304720e+00 1.114097240752e+00 1.112152478625e+00 1.110195085346e+00 1.108224617263e+00 1.106239099901e+00 1.104241008721e+00 1.102229957158e+00 1.100205529191e+00 1.098168191854e+00 1.096118133755e+00 1.094053810777e+00 1.091976651513e+00 1.089886278632e+00 1.087782400020e+00 1.085665787105e+00 1.083536454682e+00 1.081393325209e+00 1.079236689770e+00 1.077067884374e+00 1.074885596222e+00 1.072689419188e+00 1.070480845121e+00 1.068258532951e+00 1.066023457564e+00 1.063776608357e+00 1.061514761146e+00 1.059240604244e+00 1.056953263440e+00 1.054652538395e+00 1.052339540636e+00 1.050013744381e+00 1.047673997789e+00 1.045321457926e+00 1.042956555486e+00 1.040577886138e+00 1.038186906796e+00 1.035783356742e+00 1.033367253768e+00 1.030937420731e+00 1.028495525268e+00 1.026039673982e+00 1.023572070638e+00 1.021092456191e+00 1.018598897582e+00 1.016092698055e+00 1.013574741510e+00 1.011043439454e+00 1.008499880195e+00 1.005944117124e+00 1.003375686888e+00 1.000794976049e+00 9.982019843623e-01 9.955963786341e-01 9.929780880877e-01 9.903485437142e-01 9.877063218863e-01 9.850522558247e-01 9.823860000308e-01 9.797074082325e-01 9.770169338450e-01 9.743144241924e-01 9.715998347829e-01 9.688748853491e-01 9.661378130477e-01 9.633885225354e-01 9.606274633310e-01 9.578542516634e-01 9.550702862114e-01 9.522748839460e-01 9.494691907252e-01 9.466518407237e-01 9.438228508032e-01 9.409821676530e-01 9.381302518841e-01 9.352682998635e-01 9.323954619625e-01 9.295116961997e-01 9.266177465670e-01 9.237126077524e-01 9.207967988491e-01 9.178707835723e-01 9.149347871132e-01 9.119882374262e-01 9.090310486958e-01 9.060638955574e-01 9.030879610460e-01 9.001018242220e-01 8.971064739263e-01 8.941007612085e-01 8.910846377406e-01 8.880595687405e-01 8.850253188607e-01 8.819832604162e-01 8.789326879287e-01 8.758721859220e-01 8.728018910358e-01 8.697223364618e-01 8.666343979343e-01 8.635398754549e-01 8.604385308912e-01 8.573283739796e-01 8.542090490917e-01 8.510799520316e-01 8.479435279866e-01 8.448010174020e-01 8.416516643820e-01 8.384955580868e-01 8.353315764594e-01 8.321593276309e-01 8.289796128973e-01 8.257938323155e-01 8.226023113143e-01 8.194064354226e-01 8.162027581616e-01 8.129925231083e-01 8.097763534997e-01 8.065544556651e-01 8.033283940207e-01 8.000977511756e-01 7.968609073363e-01 7.936201140537e-01 7.903737009050e-01 7.871223483323e-01 7.838688744956e-01 7.806104509267e-01 7.773499501518e-01 7.740854387156e-01 7.708167581422e-01 7.675447301550e-01 7.642706093898e-01 7.609949648816e-01 7.577183703386e-01 7.544385252813e-01 7.511559122782e-01 7.478732209809e-01 7.445891995779e-01 7.413048173831e-01 7.380209349714e-01 7.347358867435e-01 7.314510486785e-01 7.281670896716e-01 7.248837910770e-01 7.216022232818e-01 7.183220320896e-01 7.150437018177e-01 7.117673141939e-01 7.084936653424e-01 7.052226024115e-01 7.019559927450e-01 6.986926650025e-01 6.954319463793e-01 6.921765908153e-01 6.889260044742e-01 6.856811812147e-01 6.824420830634e-01 6.792076846062e-01 6.759803676569e-01 6.727592856873e-01 6.695459879531e-01 6.663413571177e-01 6.631431827428e-01 6.599545304316e-01 6.567748267227e-01 6.536036746434e-01 6.504431884527e-01 6.472941731458e-01 6.441552570480e-01 6.410275403845e-01 6.379124358350e-01 6.348089731707e-01 6.317203578644e-01 6.286435974332e-01 6.255818860923e-01 6.225352640804e-01 6.195027845051e-01 6.164873832515e-01 6.134885200514e-01 6.105062558371e-01 6.075422239744e-01 6.045949497740e-01 6.016678203266e-01 5.987608830739e-01 5.958732323745e-01 5.930065261271e-01 5.901610573590e-01 5.873378355378e-01 5.845374458767e-01 5.817596372730e-01 5.790066332093e-01 5.762786587674e-01 5.735754504024e-01 5.708983430310e-01 5.682484999870e-01 5.656256664085e-01 5.630319399567e-01 5.604670627325e-01 5.579312604976e-01 5.554265030201e-01 5.529521299262e-01 5.505107663098e-01 5.481024411172e-01 5.457250594622e-01 5.433835574630e-01 5.410769984438e-01 5.388054841641e-01 5.365716167683e-01 5.343734090621e-01 5.322136132436e-01 5.300931481762e-01 5.280103021327e-01 5.259702601131e-01 5.239696478199e-01 5.220106905810e-01 5.200941030866e-01 5.182206131913e-01 5.163917411529e-01 5.146067479546e-01 5.128662261122e-01 5.111736737069e-01 5.095255692175e-01 5.079259677026e-01 5.063753531008e-01 5.048715530001e-01 5.034184608317e-01 5.020141444290e-01 5.006604821396e-01 4.993593993041e-01 4.981080312013e-01 4.969106023108e-01 4.957658002576e-01 4.946729188088e-01 4.936353917620e-01 4.926514862602e-01 4.917229578757e-01 4.908498921481e-01 4.900312410227e-01 4.892697651450e-01 4.885645834232e-01 4.879154505646e-01 4.873244979718e-01 4.867904199639e-01 4.863138673315e-01 4.858953922633e-01 4.855345098866e-01 4.852324572760e-01 4.849884696555e-01 4.848030138280e-01 4.846770181123e-01 4.846084989284e-01 4.845988123213e-01 4.846478853689e-01 4.847558926074e-01 4.849225836393e-01 4.851458695469e-01 4.854292091468e-01 4.857700856128e-01 4.861683169721e-01 4.866252379707e-01 4.871383017550e-01 4.877094470059e-01 4.883371064989e-01 4.890211094755e-01 4.897616989275e-01 4.905566746786e-01 4.914079112921e-01 4.923136118258e-01 4.932732479760e-01 4.942872218479e-01 4.953535386624e-01 4.964726694129e-01 4.976448618932e-01 4.988672569347e-01 5.001409485647e-01 5.014646205007e-01 5.028387502334e-01 5.042608585967e-01 5.057309594159e-01 5.072491059681e-01 5.088135559855e-01 5.104239600492e-01 5.120799198213e-01 5.137795461213e-01 5.155229749512e-01 5.173091771617e-01 5.191375959364e-01 5.210064261745e-01 5.229158305782e-01 5.248651591120e-01 5.268532223404e-01 5.288784108770e-01 5.309406618540e-01 5.330389495752e-01 5.351722266900e-01 5.373400504331e-01 5.395407319659e-01 5.417742129347e-01 5.440388295267e-01 5.463345521833e-01 5.486602389757e-01 5.510145728587e-01 5.533970043365e-01 5.558065572968e-01 5.582427929391e-01 5.607034040655e-01 5.631889212764e-01 5.656983058238e-01 5.682303070309e-01 5.707838967393e-01 5.733578492957e-01 5.759528317933e-01 5.785664309689e-01 5.811989433193e-01 5.838480078341e-01 5.865138474396e-01 5.891959268602e-01 5.918924092933e-01 5.946038428313e-01 5.973274658082e-01 6.000634652356e-01 6.028111420112e-01 6.055699920437e-01 6.083385970173e-01 6.111160775723e-01 6.139010489099e-01 6.166947780390e-01 6.194944679039e-01 6.223000729127e-01 6.251113148167e-01 6.279260827189e-01 6.307455484627e-01 6.335670888738e-01 6.363905914533e-01 6.392159891103e-01 6.420412721952e-01 6.448670329240e-01 6.476912039352e-01 6.505138775408e-01 6.533344548136e-01 6.561516347214e-01 6.589658615569e-01 6.617747652405e-01 6.645792707890e-01 6.673773940335e-01 6.701694592429e-01 6.729547888936e-01 6.757309940253e-01 6.785001564274e-01 6.812589822154e-01 6.840088715976e-01 6.867483995806e-01 6.894754286610e-01 6.921926467880e-01 6.948963182580e-01 6.975873986117e-01 7.002657295644e-01 7.029285734264e-01 7.055785537105e-01 7.082116376293e-01 7.108305844512e-01 7.134318234344e-01 7.160155709245e-01 7.185835628788e-01 7.211321714267e-01 7.236630864144e-01 7.261744215736e-01 7.286650501236e-01 7.311369941776e-01 7.335868121276e-01 7.360166020090e-01 7.384235914002e-01 7.408085529005e-01 7.431716091755e-01 7.455102228185e-01 7.478264177135e-01 7.501169215548e-01 7.523835501355e-01 7.546253628251e-01 7.568405308478e-01 7.590312964750e-01 7.611930699234e-01 7.633302248244e-01 7.654387336951e-01 7.675193775898e-01 7.695733691721e-01 7.715963337348e-01 7.735934673908e-01 7.755585011915e-01 7.774944459857e-01 7.794011335776e-01 7.812751326454e-01 7.831213833212e-01 7.849331985614e-01 7.867158744325e-01 7.884653576999e-01 7.901817735827e-01 7.918681484713e-01 7.935184256782e-01 7.951379734078e-01 7.967222188650e-01 7.982730246274e-01 7.997909060753e-01 8.012717042954e-01 8.027219300630e-01 8.041325129878e-01 8.055109948910e-01 8.068531670289e-01 8.081580519524e-01 8.094304227209e-01 8.106613549502e-01 8.118613944426e-01 8.130209610267e-01 8.141452033015e-01 8.152338404746e-01 8.162807621455e-01 8.172957573549e-01 8.182690564620e-01 8.192071503211e-01 8.201071394353e-01 8.209670270376e-01 8.217928655824e-01 8.225751972528e-01 8.233248856941e-01 8.240325148259e-01 8.247022226268e-01 8.253355742485e-01 8.259254227410e-01 8.264832249501e-01 8.269963503362e-01 8.274756148835e-01 8.279134291349e-01 8.283124927435e-01 8.286766841792e-01 8.289952547579e-01 8.292826614176e-01 8.295257675328e-01 8.297338374305e-01 8.299043437461e-01 8.300316205119e-01 8.301272234249e-01 8.301777194681e-01 8.301977453409e-01 8.301755007889e-01 8.301152415418e-01 8.300223795602e-01 8.298850024317e-01 8.297192481888e-01 8.295091506550e-01 8.292671629905e-01 8.289888614967e-01 8.286704088793e-01 8.283239617969e-01 8.279335488493e-01 8.275159126093e-01 8.270579533974e-01 8.265687295702e-01 8.260468151115e-01 8.254861260878e-01 8.249006428752e-01 8.242744623966e-01 8.236220399510e-01 8.229361946554e-01 8.222174061953e-01 8.214735828223e-01 8.206916989574e-01 8.198886165761e-01 8.190506876281e-01 8.181872590110e-01 8.172978940669e-01 8.163757847708e-01 8.154357778496e-01 8.144615942417e-01 8.134694133582e-01 8.124502842994e-01 8.114064539883e-01 8.103453831298e-01 8.092551290334e-01 8.081512797417e-01 8.070211183698e-01 8.058755126701e-01 8.047122585732e-01 8.035267884392e-01 8.023321821419e-01 8.011145811111e-01 7.998893337227e-01 7.986463286282e-01 7.973909600518e-01 7.961286344867e-01 7.948486653219e-01 7.935681839542e-01 7.922720611871e-01 7.909733454298e-01 7.896686486537e-01 7.883553142696e-01 7.870464767217e-01 7.857267410238e-01 7.844123612374e-01 7.830957997110e-01 7.817803095522e-01 7.804720634569e-01 7.791616986599e-01 7.778639754948e-01 7.765684552842e-01 7.752833304384e-01 7.740097818119e-01 7.727425083696e-01 7.714948013999e-01 7.702544030302e-01 7.690355066126e-01 7.678312049572e-01 7.666432553176e-01 7.654809250420e-01 7.643338524911e-01 7.632170526874e-01 7.621194803345e-01 7.610502997436e-01 7.600113679642e-01 7.589957732781e-01 7.580191145366e-01 7.570667763520e-01 7.561540599542e-01 7.552747556847e-01 7.544307803824e-01 7.536317288650e-01 7.528642116439e-01 7.521465252218e-01 7.514658317137e-01 7.508329063948e-01 7.502480871136e-01 7.497037291619e-01 7.492181644058e-01 7.487737793604e-01 7.483884977503e-01 7.480516103159e-01 7.477691481591e-01 7.475486688693e-01 7.473744964626e-01 7.472702343064e-01 7.472162940017e-01 7.472283068940e-01 7.473020788173e-01 7.474329616454e-01 7.476370351368e-01 7.478955392303e-01 7.482295518444e-01 7.486237848674e-01 7.490855720835e-01 7.496210829984e-01 7.502160058392e-01 7.508914290754e-01 7.516270081209e-01 7.524386223387e-01 7.533215828889e-01 7.542713738348e-01 7.553012268552e-01 7.563929934669e-01 7.575665080015e-01 7.588064415066e-01 7.601199043593e-01 7.615106633551e-01 7.629640805151e-01 7.645010024383e-01 7.661000881775e-01 7.677775356057e-01 7.695243563811e-01 7.713390223379e-01 7.732321044339e-01 7.751858600253e-01 7.772180689081e-01 7.793120453639e-01 7.814768491074e-01 7.837114072953e-01 7.860055710365e-01 7.883746183158e-01 7.907985903236e-01 7.932930623397e-01 7.958459264928e-01 7.984594028159e-01 8.011379608587e-01 8.038667811120e-01 8.066616400091e-01 8.095058500053e-01 8.124087380200e-01 8.153637284002e-01 8.183667733027e-01 8.214262513053e-01 8.245270529338e-01 8.276804147246e-01 8.308749016633e-01 8.341126472531e-01 8.373941766980e-01 8.407118303891e-01 8.440715619513e-01 8.474623462724e-01 8.508910869054e-01 8.543505327384e-01 8.578391043226e-01 8.613586191806e-01 8.649002413509e-01 8.684698310691e-01 8.720577903117e-01 8.756681822939e-01 8.792953919988e-01 8.829368011114e-01 8.865940035518e-01 8.902601945983e-01 8.939389166174e-01 8.976215510588e-01 9.013113355593e-01 9.050026361100e-01 9.086954781462e-01 9.123872936282e-01 9.160728285316e-01 9.197560625453e-01 9.234269937024e-01 9.270919228357e-01 9.307407449248e-01 9.343765599350e-01 9.379958657895e-01 9.415932983468e-01 9.451757661726e-01 9.487281384533e-01 9.522605097640e-01 9.557625375175e-01 9.592355122542e-01 9.626793393515e-01 9.660838841963e-01 9.694602199258e-01 9.727920419918e-01 9.760872476456e-01 9.793409772907e-01 9.825471392931e-01 9.857143433629e-01 9.888250555452e-01 9.918945442144e-01 9.949078559098e-01 9.978673457143e-01 1.000776896014e+00 1.003620930637e+00 1.006416366645e+00 1.009141723605e+00 1.011810798042e+00 1.014414962616e+00 1.016949865168e+00 1.019424182937e+00 1.021820190957e+00 1.024155263340e+00 1.026412057347e+00 1.028596598351e+00 1.030710869417e+00 1.032740322198e+00 1.034701719862e+00 1.036575625114e+00 1.038374606358e+00 1.040091190750e+00 1.041721711711e+00 1.043274703123e+00 1.044735146662e+00 1.046116742620e+00 1.047406216259e+00 1.048609677364e+00 1.049726665824e+00 1.050749115980e+00 1.051688373536e+00 1.052530188664e+00 1.053285857849e+00 1.053946188551e+00 1.054514768556e+00 1.054993045093e+00 1.055373939263e+00 1.055666699648e+00 1.055860740496e+00 1.055965154789e+00 1.055974007671e+00 1.055889856567e+00 1.055714341234e+00 1.055442400750e+00 1.055083629285e+00 1.054627301183e+00 1.054084418026e+00 1.053448000980e+00 1.052721218664e+00 1.051909401120e+00 1.051002610994e+00 1.050017211590e+00 1.048938751752e+00 1.047781018608e+00 1.046539460322e+00 1.045212395839e+00 1.043814066457e+00 1.042327846483e+00 1.040775232355e+00 1.039142108881e+00 1.037439097484e+00 1.035671107275e+00 1.033827192857e+00 1.031929989056e+00 1.029960696614e+00 1.027939829624e+00 1.025862140299e+00 1.023726735251e+00 1.021551379748e+00 1.019318397251e+00 1.017053889820e+00 1.014744318794e+00 1.012401281758e+00 1.010031290268e+00 1.007626826397e+00 1.005209887778e+00 1.002766115628e+00 1.000314286979e+00 9.978531726588e-01 9.953835945211e-01 9.929224636691e-01 9.904592502191e-01 9.880146960463e-01 9.855813563855e-01 9.831709570260e-01 9.807910099780e-01 9.784386194046e-01 9.761300761920e-01 9.738599703216e-01 9.716432529272e-01 9.694805188476e-01 9.673775350967e-01 9.653437904747e-01 9.633790664556e-01 9.614958015050e-01 9.596924778220e-01 9.579802343304e-01 9.563619597841e-01 9.548429291129e-01 9.534290932846e-01 9.521240959253e-01 9.509364649390e-01 9.498642867345e-01 9.489197410114e-01 9.480993849011e-01 9.474136664070e-01 9.468622592363e-01 9.464473383991e-01 9.461780375430e-01 9.460480638646e-01 9.460692148096e-01 9.462355569430e-01 9.465528776632e-01 9.470228246343e-01 9.476390383342e-01 9.484146445006e-01 9.493342285621e-01 9.504095417080e-01 9.516313319196e-01 9.529991149170e-01 9.545172355466e-01 9.561707998663e-01 9.579707229726e-01 9.598998315692e-01 9.619619563253e-01 9.641524207330e-01 9.664583110277e-01 9.688864874161e-01 9.714154050053e-01 9.740515988765e-01 9.767804643672e-01 9.795946742629e-01 9.824922123764e-01 9.854526122271e-01 9.884825522283e-01 9.915587448972e-01 9.946798660462e-01 9.978336516337e-01 1.001006197072e+00 1.004196837280e+00 1.007381354565e+00 1.010561930804e+00 1.013717859125e+00 1.016842355259e+00 1.019925360131e+00 1.022948554729e+00 1.025910097492e+00 1.028788540913e+00 1.031580483935e+00 1.034267743147e+00 1.036841812347e+00 1.039293835689e+00 1.041604875294e+00 1.043773352076e+00 1.045777794258e+00 1.047616822087e+00 1.049272742475e+00 1.050738102018e+00 1.052004576243e+00 1.053054632939e+00 1.053891337333e+00 1.054491605037e+00 1.054857468216e+00 1.054977016248e+00 1.054837117374e+00 1.054443440817e+00 1.053771361897e+00 1.052833170033e+00 1.051610095571e+00 1.050100199323e+00 1.048307991159e+00 1.046212149599e+00 1.043830459360e+00 1.041143451431e+00 1.038160338989e+00 1.034880010537e+00 1.031294453397e+00 1.027418766214e+00 1.023241308481e+00 1.018775956778e+00 1.014022266789e+00 1.008983731246e+00 1.003672392612e+00 9.980882238579e-01 9.922451607542e-01 9.861487377971e-01 9.798133101715e-01 9.732436408988e-01 9.664593000587e-01 9.594684854857e-01 9.522849707396e-01 9.449315486214e-01 9.374099995530e-01 9.297533455329e-01 9.219660069034e-01 9.140712100493e-01 9.060928931947e-01 8.980362961349e-01 8.899402214980e-01 8.818075494861e-01 8.736675695692e-01 8.655433473084e-01 8.574424289574e-01 8.494032228860e-01 8.414279246982e-01 8.335475620921e-01 8.257791146301e-01 8.181341806211e-01 8.106391183150e-01 8.033000072533e-01 7.961403986705e-01 7.891667447328e-01 7.823937617744e-01 7.758307213328e-01 7.694851518574e-01 7.633655185726e-01 7.574708144650e-01 7.518127083668e-01 7.463808628081e-01 7.411824460155e-01 7.362126089876e-01 7.314607221784e-01 7.269328324806e-01 7.226071625270e-01 7.184882927802e-01 7.145593624324e-01 7.108105903731e-01 7.072378710476e-01 7.038220601496e-01 7.005625167660e-01 6.974433858322e-01 6.944608323919e-01 6.916048927830e-01 6.888717042260e-01 6.862594001118e-01 6.837616301183e-01 6.813863171807e-01 6.791281100311e-01 6.770012178591e-01 6.750102596501e-01 6.731633071921e-01 6.714832405113e-01 6.699759439890e-01 6.686688721369e-01 6.675780290722e-01 6.667281681160e-01 6.661439911419e-01 6.658487647322e-01 6.658718972311e-01 6.662337695018e-01 6.669661747907e-01 6.680852666952e-01 6.696175964494e-01 6.715797538910e-01 6.739829857350e-01 6.768470042529e-01 6.801661745808e-01 6.839509005671e-01 6.881907020955e-01 6.928756004184e-01 6.979936379299e-01 7.035155870088e-01 7.094194759503e-01 7.156653510731e-01 7.222210441600e-01 7.290376637191e-01 7.360702213783e-01 7.432704604248e-01 7.505760957433e-01 7.579437411107e-01 7.653057404436e-01 7.726133351631e-01 7.798075191041e-01 7.868299786985e-01 7.936350595426e-01 8.001638981565e-01 8.063788576055e-01 8.122304739957e-01 8.176834560675e-01 8.227098897720e-01 8.272742489773e-01 8.313692168564e-01 8.349690581452e-01 8.380782018226e-01 8.406936759408e-01 8.428236327034e-01 8.444901106418e-01 8.457087540906e-01 8.465211337931e-01 8.469567934891e-01 8.470660297697e-01 8.468993871782e-01 8.465054482129e-01 8.459542023058e-01 8.452977853741e-01 8.446078235954e-01 8.439419948169e-01 8.433648741954e-01 8.429394627838e-01 8.427115258934e-01 8.427413184791e-01 8.430593704303e-01 8.437048582559e-01 8.446990259726e-01 8.460509940734e-01 8.477687543474e-01 8.498320445370e-01 8.522312013407e-01 8.549277474507e-01 8.578836116690e-01 8.610548790028e-01 8.643799539201e-01 8.678104885411e-01 8.712750349240e-01 8.747204762544e-01 8.780837045793e-01 8.813052195417e-01 8.843407165735e-01 8.871363419883e-01 8.896657310806e-01 8.918950655189e-01 8.938122392372e-01 8.954139383792e-01 8.967030298731e-01 8.977062118753e-01 8.984448224287e-01 8.989693942840e-01 8.993251699358e-01 8.995695044967e-01 8.997728749832e-01 8.999948199878e-01 9.003124763099e-01 9.007829667757e-01 9.014755751405e-01 9.024401225698e-01 9.037174321086e-01 9.053438706568e-01 9.073255072402e-01 9.096704223884e-01 9.123528082809e-01 9.153404163655e-01 9.185835959961e-01 9.220089495616e-01 9.255497021412e-01 9.291055665819e-01 9.325919381953e-01 9.359075525069e-01 9.389557504600e-01 9.416541080389e-01 9.439107538634e-01 9.456689903102e-01 9.468658392333e-01 9.474726551171e-01 9.474769930523e-01 9.468815146024e-01 9.457265454412e-01 9.440561813134e-01 9.419548682297e-01 9.395112847317e-01 9.368384499445e-01 9.340612343834e-01 9.313039616226e-01 9.287087668877e-01 9.263912765770e-01 9.244782698565e-01 9.230659331223e-01 9.222319825672e-01 9.220369314753e-01 9.224970104335e-01 9.236216923464e-01 9.253733097512e-01 9.277046480480e-01 9.305478403823e-01 9.338137359192e-01 9.374281838990e-01 9.412966672212e-01 9.453589359832e-01 9.495527873211e-01 9.538471578660e-01 9.582403895562e-01 9.627390483570e-01 9.674018905651e-01 9.722763336026e-01 9.774492686787e-01 9.830008463040e-01 9.890011460807e-01 9.955253873639e-01 1.002593660752e+00 1.010222943275e+00 1.018367611258e+00 1.026945778208e+00 1.035840671257e+00 1.044876335663e+00 1.053874405055e+00 1.062604775885e+00 1.070853534715e+00 1.078400580898e+00 1.085040063467e+00 1.090615812490e+00 1.094981549271e+00 1.098072426900e+00 1.099851370872e+00 1.100342607736e+00 1.099626627794e+00 1.097802099393e+00 1.095032284091e+00 1.091464693313e+00 1.087275459092e+00 1.082620513597e+00 1.077625622747e+00 1.072408189719e+00 1.067015746748e+00 1.061487909041e+00 1.055811322850e+00 1.049949776619e+00 1.044023318820e+00 1.036062088864e+00 1.027537272638e+00 1.020136175821e+00 1.014889563783e+00 1.011642896663e+00 1.009132531438e+00 1.005629718699e+00 9.998398256918e-01 9.915685921026e-01 9.818228853998e-01 9.723456398540e-01 9.647719048024e-01 9.597840629704e-01 9.567579433986e-01 9.541217442804e-01 9.501669784864e-01 9.439128874429e-01 9.356118163540e-01 9.266254667624e-01 9.187370969374e-01 9.132530693236e-01 9.103231087924e-01 9.088449151488e-01 9.070752397003e-01 9.035463048270e-01 8.978016380657e-01 8.906244382073e-01 8.836624274378e-01 8.785871439326e-01 8.762049924623e-01 8.760556772908e-01 8.766644290288e-01 8.763376390115e-01 8.740756387362e-01 8.700996792455e-01 8.657562715029e-01 8.628620490033e-01 8.627769845970e-01 8.656612174260e-01 8.703945473621e-01 8.751778388530e-01 8.784496676800e-01 8.796648621076e-01 8.795768935723e-01 8.798783076642e-01 8.823946037514e-01 8.882367082463e-01 8.973299414365e-01 9.085683499150e-01 9.204939431159e-01 9.320294812998e-01 9.428484447688e-01 9.532374871942e-01 9.635826254329e-01 9.737933027980e-01 9.831330420986e-01 9.907135302140e-01 9.965771165110e-01 1.002883509870e+00 9.409081098799e-01 9.152833670181e-01 8.986031062922e-01 8.969916383433e-01 9.203862149288e-01 9.637295697434e-01 1.007676279423e+00 1.030563490281e+00 1.020089676947e+00 9.796567032143e-01 9.293889637655e-01 8.989903663319e-01 9.091784835066e-01 9.537001431612e-01 1.004554107738e+00 1.033509055472e+00 1.027294422520e+00 9.924686699359e-01 9.526917560496e-01 9.366534467175e-01 9.573820622125e-01 1.000497324157e+00 1.036538344257e+00 1.041618147433e+00 1.009631541127e+00 9.555174012057e-01 9.106266256370e-01 9.056671044967e-01 9.456143823299e-01 1.004826865023e+00 1.049100428976e+00 1.056594995570e+00 1.025700047981e+00 9.744932585204e-01 9.330463706074e-01 9.256176058973e-01 9.514401220139e-01 9.859086527529e-01 1.001124402507e+00 9.833305215470e-01 9.392707692263e-01 8.939899982199e-01 8.777597091298e-01 9.027871876507e-01 9.510211201720e-01 9.893797012007e-01 9.918168325739e-01 9.504918272870e-01 8.786090936238e-01 8.077817963198e-01 7.746686993622e-01 7.935256995096e-01 8.421533969537e-01 8.840975881515e-01 8.946713380414e-01 8.700672974494e-01 8.261268259089e-01 7.902347468231e-01 7.841783706611e-01 8.063119885930e-01 8.340710246732e-01 8.438712134557e-01 8.268523246851e-01 7.938256577446e-01 7.706572122162e-01 7.814930972629e-01 8.269246904132e-01 8.825362774135e-01 9.187622612543e-01 9.179005320937e-01 8.807523193218e-01 8.268426712782e-01 7.878430961487e-01 7.891194636265e-01 8.287050871851e-01 8.804408854535e-01 9.169522274155e-01 9.252734932498e-01 9.097108004597e-01 8.870187360678e-01 8.754578069241e-01 8.819268353925e-01 8.977841522110e-01 9.081415910717e-01 9.050024713249e-01 8.938674983435e-01 8.906888565233e-01 9.093795424788e-01 9.481702906079e-01 9.887953539850e-01 1.008887752839e+00 9.953195934657e-01 9.515950131106e-01 8.990420605118e-01 8.688410809768e-01 8.814425792920e-01 9.279196431569e-01 9.777055846812e-01 1.001791899735e+00 9.871585062190e-01 9.403632859553e-01 8.843693634214e-01 8.475803993213e-01 8.451043462205e-01 8.669284747161e-01 8.889177556552e-01 8.929101570935e-01 8.796930023178e-01 8.848320721703e-01
 1.244599580226e+00 1.244736101514e+00 1.245216373701e+00 1.246114045618e+00 1.247178577724e+00 1.248034357669e+00 1.248460772202e+00 1.248557083256e+00 1.248679504848e+00 1.249175185946e+00 1.250095302226e+00 1.251142932023e+00 1.251919466730e+00 1.252244106850e+00 1.252289732592e+00 1.252434218231e+00 1.252967899037e+00 1.253881449228e+00 1.254861882444e+00 1.255535849934e+00 1.255769387721e+00 1.255774951744e+00 1.255934556007e+00 1.256489321596e+00 1.257367232076e+00 1.258251816250e+00 1.258820464849e+00 1.258978977403e+00 1.258942444442e+00 1.259079833132e+00 1.259624609418e+00 1.260480140088e+00 1.261299823124e+00 1.261766269632e+00 1.261836176448e+00 1.261768426420e+00 1.261927973887e+00 1.262507663841e+00 1.263363289289e+00 1.264121983217e+00 1.264484477602e+00 1.264469745453e+00 1.264393793540e+00 1.264610447941e+00 1.265236855791e+00 1.266072579465e+00 1.266751339046e+00 1.267020463970e+00 1.266939738142e+00 1.266837343787e+00 1.267052718347e+00 1.267672578558e+00 1.268474539386e+00 1.269091065259e+00 1.269284695671e+00 1.269123133860e+00 1.268949656534e+00 1.269129006261e+00 1.269750345484e+00 1.270545321665e+00 1.271098248891e+00 1.271175131453e+00 1.270909513106e+00 1.270700527876e+00 1.270905429039e+00 1.271544578773e+00 1.272280159960e+00 1.272695284525e+00 1.272637174786e+00 1.272323895862e+00 1.272151861664e+00 1.272383886800e+00 1.272960675565e+00 1.273561150556e+00 1.273847949913e+00 1.273732327720e+00 1.273422982685e+00 1.273251300827e+00 1.273428928601e+00 1.273913493877e+00 1.274436936228e+00 1.274689324599e+00 1.274542907285e+00 1.274166232188e+00 1.273911480601e+00 1.274042799058e+00 1.274538932856e+00 1.275083571529e+00 1.275289132448e+00 1.275008838115e+00 1.274486691429e+00 1.274183602817e+00 1.274394869960e+00 1.274990594325e+00 1.275510003583e+00 1.275534770936e+00 1.275037124733e+00 1.274429222472e+00 1.274223784804e+00 1.274591990680e+00 1.275210881779e+00 1.275543777546e+00 1.275292534680e+00 1.274641378998e+00 1.274097076299e+00 1.274060973222e+00 1.274492430633e+00 1.274951331945e+00 1.274987196267e+00 1.274512183981e+00 1.273846646030e+00 1.273437887516e+00 1.273488274476e+00 1.273808485720e+00 1.273992026698e+00 1.273765200980e+00 1.273195177121e+00 1.272600892635e+00 1.272276671088e+00 1.272272574052e+00 1.272380924629e+00 1.272318378293e+00 1.271951467611e+00 1.271384846391e+00 1.270852407665e+00 1.270527035510e+00 1.270407865198e+00 1.270339253357e+00 1.270136484778e+00 1.269721701948e+00 1.269178790293e+00 1.268673080561e+00 1.268321240801e+00 1.268113869536e+00 1.267931906173e+00 1.267640014801e+00 1.267188714588e+00 1.266653522514e+00 1.266163384144e+00 1.265788750073e+00 1.265498692018e+00 1.265195600202e+00 1.264795445546e+00 1.264292870769e+00 1.263756279309e+00 1.263258139238e+00 1.262817511897e+00 1.262398810879e+00 1.261955462587e+00 1.261460239461e+00 1.260917019160e+00 1.260355615696e+00 1.259802539873e+00 1.259264402329e+00 1.258738692791e+00 1.258208915736e+00 1.257656271549e+00 1.257066671216e+00 1.256451376233e+00 1.255837188766e+00 1.255239597204e+00 1.254655395064e+00 1.254062738893e+00 1.253436668828e+00 1.252777684372e+00 1.252106629560e+00 1.251443427897e+00 1.250786699855e+00 1.250121452818e+00 1.249435115307e+00 1.248724397684e+00 1.247997828280e+00 1.247264635148e+00 1.246526264774e+00 1.245778685453e+00 1.245021593488e+00 1.244252266423e+00 1.243470657937e+00 1.242675518676e+00 1.241868977828e+00 1.241050390176e+00 1.240220884128e+00 1.239383124930e+00 1.238535753048e+00 1.237678995617e+00 1.236812205371e+00 1.235930907526e+00 1.235032258029e+00 1.234119226258e+00 1.233199794378e+00 1.232275247342e+00 1.231343438778e+00 1.230398460858e+00 1.229437765322e+00 1.228464642911e+00 1.227483382480e+00 1.226494887854e+00 1.225492820316e+00 1.224477382999e+00 1.223450969827e+00 1.222416343438e+00 1.221370565205e+00 1.220309030572e+00 1.219232167477e+00 1.218142597260e+00 1.217045812626e+00 1.215939790095e+00 1.214819359822e+00 1.213682626443e+00 1.212535526275e+00 1.211380296722e+00 1.210215847838e+00 1.209038668220e+00 1.207847432301e+00 1.206643398854e+00 1.205430729349e+00 1.204209248339e+00 1.202974057768e+00 1.201723631905e+00 1.200461104368e+00 1.199187448846e+00 1.197904127652e+00 1.196609082739e+00 1.195299326559e+00 1.193973695974e+00 1.192636260135e+00 1.191288829108e+00 1.189930403468e+00 1.188559552171e+00 1.187175285879e+00 1.185774173326e+00 1.184362916931e+00 1.182941149618e+00 1.181507471806e+00 1.180061089763e+00 1.178601224330e+00 1.177127766583e+00 1.175643974596e+00 1.174149263029e+00 1.172641743484e+00 1.171119429033e+00 1.169585273128e+00 1.168038259575e+00 1.166478003588e+00 1.164906609302e+00 1.163322967644e+00 1.161725532471e+00 1.160114871847e+00 1.158491048327e+00 1.156853737630e+00 1.155205431632e+00 1.153546599120e+00 1.151872967549e+00 1.150185420007e+00 1.148485505038e+00 1.146771867104e+00 1.145045425113e+00 1.143307498892e+00 1.141555687303e+00 1.139789849561e+00 1.138012737413e+00 1.136221714195e+00 1.134416395622e+00 1.132600354325e+00 1.130771161387e+00 1.128927924731e+00 1.127072682713e+00 1.125202916804e+00 1.123320023531e+00 1.121425883097e+00 1.119517465989e+00 1.117595564010e+00 1.115660499527e+00 1.113713015571e+00 1.111752227595e+00 1.109778000119e+00 1.107790854903e+00 1.105790193704e+00 1.103777444856e+00 1.101752370462e+00 1.099711621925e+00 1.097658299351e+00 1.095592428803e+00 1.093513083742e+00 1.091421482374e+00 1.089316829149e+00 1.087197576561e+00 1.085064718527e+00 1.082919679155e+00 1.080761311957e+00 1.078590411245e+00 1.076406308048e+00 1.074208259869e+00 1.071997255306e+00 1.069773480161e+00 1.067536383073e+00 1.065286246757e+00 1.063023870377e+00 1.060747258300e+00 1.058457944120e+00 1.056156166781e+00 1.053840923323e+00 1.051512360798e+00 1.049171341938e+00 1.046816740155e+00 1.044450083430e+00 1.042070260363e+00 1.039677328934e+00 1.037271110667e+00 1.034852835272e+00 1.032421019574e+00 1.029976647822e+00 1.027520255186e+00 1.025049684978e+00 1.022567255403e+00 1.020071984588e+00 1.017563642578e+00 1.015042581802e+00 1.012510238098e+00 1.009964496921e+00 1.007406560251e+00 1.004835260335e+00 1.002251968773e+00 9.996562827251e-01 9.970489791995e-01 9.944282711142e-01 9.917952191067e-01 9.891507599600e-01 9.864926366697e-01 9.838234915108e-01 9.811422863873e-01 9.784488808013e-01 9.757434497104e-01 9.730259865144e-01 9.702961743103e-01 9.675545458218e-01 9.648016027112e-01 9.620370418233e-01 9.592607402716e-01 9.564726671094e-01 9.536728896605e-01 9.508615312888e-01 9.480387905271e-01 9.452043561806e-01 9.423602921368e-01 9.395042108141e-01 9.366371559859e-01 9.337584081691e-01 9.308677616443e-01 9.279676355803e-01 9.250563334619e-01 9.221356496525e-01 9.192033812506e-01 9.162602364859e-01 9.133060523252e-01 9.103422111577e-01 9.073678697939e-01 9.043838650639e-01 9.013893357753e-01 8.983855088665e-01 8.953712295600e-01 8.923471051910e-01 8.893134768771e-01 8.862703938350e-01 8.832182218732e-01 8.801554381936e-01 8.770845212422e-01 8.740046915473e-01 8.709162546081e-01 8.678187498099e-01 8.647126522702e-01 8.615964254051e-01 8.584722834582e-01 8.553399801352e-01 8.522010671201e-01 8.490541816947e-01 8.458991835545e-01 8.427350093787e-01 8.395627398924e-01 8.363827744149e-01 8.331978487002e-01 8.300067252841e-01 8.268081696480e-01 8.236017565766e-01 8.203865333633e-01 8.171660147014e-01 8.139392475676e-01 8.107077264891e-01 8.074706237212e-01 8.042275949990e-01 8.009769486628e-01 7.977201731011e-01 7.944591028657e-01 7.911933434449e-01 7.879248837497e-01 7.846504331944e-01 7.813702656941e-01 7.780864324764e-01 7.747978333724e-01 7.715072732499e-01 7.682129041986e-01 7.649148486915e-01 7.616143989587e-01 7.583098007563e-01 7.550019914480e-01 7.516940228864e-01 7.483831795515e-01 7.450718162434e-01 7.417580255169e-01 7.384423836333e-01 7.351256687282e-01 7.318085047775e-01 7.284922602523e-01 7.251761659817e-01 7.218600306550e-01 7.185427939341e-01 7.152279003397e-01 7.119138157233e-01 7.086018797269e-01 7.052922466784e-01 7.019844888713e-01 6.986790020041e-01 6.953769853072e-01 6.920779500702e-01 6.887835422727e-01 6.854932249320e-01 6.822068835107e-01 6.789259870922e-01 6.756495266306e-01 6.723795458739e-01 6.691164695808e-01 6.658592805236e-01 6.626084626251e-01 6.593649684033e-01 6.561303521609e-01 6.529042169491e-01 6.496869614780e-01 6.464777300014e-01 6.432793482549e-01 6.400899959914e-01 6.369123604379e-01 6.337461286358e-01 6.305909248078e-01 6.274480062200e-01 6.243179514505e-01 6.212007646520e-01 6.180978389919e-01 6.150095205972e-01 6.119361760130e-01 6.088778539361e-01 6.058356401488e-01 6.028099437468e-01 5.998026191247e-01 5.968121579360e-01 5.938409933559e-01 5.908887546919e-01 5.879558909425e-01 5.850439537738e-01 5.821534825318e-01 5.792843958575e-01 5.764382527595e-01 5.736136281511e-01 5.708144086071e-01 5.680397854078e-01 5.652896199853e-01 5.625659333795e-01 5.598684943385e-01 5.571978611137e-01 5.545559418602e-01 5.519422542476e-01 5.493583685288e-01 5.468049001787e-01 5.442816644724e-01 5.417905378461e-01 5.393322672049e-01 5.369062845946e-01 5.345155997771e-01 5.321589831301e-01 5.298379096730e-01 5.275530014153e-01 5.253053382064e-01 5.230959941923e-01 5.209252060568e-01 5.187925590771e-01 5.167010955071e-01 5.146505055152e-01 5.126412413188e-01 5.106757076777e-01 5.087514246108e-01 5.068722495728e-01 5.050379239397e-01 5.032477170827e-01 5.015060296595e-01 4.998096535156e-01 4.981609127784e-01 4.965609907124e-01 4.950095001994e-01 4.935085263718e-01 4.920573768064e-01 4.906568357277e-01 4.893088235667e-01 4.880117243421e-01 4.867682152048e-01 4.855794077312e-01 4.844422386574e-01 4.833614177440e-01 4.823341802533e-01 4.813626003936e-01 4.804483650085e-01 4.795885115624e-01 4.787874471507e-01 4.780431157716e-01 4.773548581211e-01 4.767259340669e-01 4.761548340534e-01 4.756424966658e-01 4.751893918025e-01 4.747937815992e-01 4.744586945586e-01 4.741825300201e-01 4.739657802739e-01 4.738090054450e-01 4.737116778991e-01 4.736735564905e-01 4.736955611743e-01 4.737760471825e-01 4.739183774148e-01 4.741188670585e-01 4.743791321563e-01 4.746989694123e-01 4.750767444680e-01 4.755136521301e-01 4.760097664481e-01 4.765635947282e-01 4.771754049231e-01 4.778441997885e-01 4.785709191222e-01 4.793546978135e-01 4.801936981936e-01 4.810894744807e-01 4.820402186194e-01 4.830460355086e-01 4.841065279362e-01 4.852203792570e-01 4.863878902418e-01 4.876068192225e-01 4.888787403333e-01 4.902015595273e-01 4.915744962489e-01 4.929978730669e-01 4.944695503485e-01 4.959909044823e-01 4.975592838061e-01 4.991743160844e-01 5.008353389107e-01 5.025422847118e-01 5.042936518162e-01 5.060885701664e-01 5.079263171923e-01 5.098064158566e-01 5.117272959952e-01 5.136884600898e-01 5.156895394484e-01 5.177291036937e-01 5.198056053657e-01 5.219192145413e-01 5.240687957978e-01 5.262531703984e-01 5.284713606508e-01 5.307236697968e-01 5.330084836582e-01 5.353236908419e-01 5.376693407010e-01 5.400450506015e-01 5.424494984448e-01 5.448817205698e-01 5.473402473004e-01 5.498245427291e-01 5.523343166338e-01 5.548685662335e-01 5.574255352073e-01 5.600054261348e-01 5.626062147957e-01 5.652282094139e-01 5.678695323939e-01 5.705296128781e-01 5.732076039682e-01 5.759031109164e-01 5.786147465265e-01 5.813414343681e-01 5.840822103755e-01 5.868375288458e-01 5.896055897468e-01 5.923857413147e-01 5.951759614847e-01 5.979775019678e-01 6.007884296030e-01 6.036079860445e-01 6.064360009007e-01 6.092706750471e-01 6.121110766487e-01 6.149579811254e-01 6.178094223479e-01 6.206650646443e-01 6.235236606947e-01 6.263837041250e-01 6.292471281735e-01 6.321104235227e-01 6.349745766157e-01 6.378387138148e-01 6.407007310793e-01 6.435617850975e-01 6.464193346196e-01 6.492739789931e-01 6.521251137856e-01 6.549702600336e-01 6.578113438619e-01 6.606453000342e-01 6.634734103131e-01 6.662934825091e-01 6.691055297063e-01 6.719099428708e-01 6.747040488536e-01 6.774883870646e-01 6.802624829223e-01 6.830251764010e-01 6.857765639610e-01 6.885141426728e-01 6.912401296048e-01 6.939517152477e-01 6.966496329639e-01 6.993327166181e-01 7.019992728995e-01 7.046515047223e-01 7.072860285246e-01 7.099036654702e-01 7.125045545752e-01 7.150861037058e-01 7.176504960614e-01 7.201942473384e-01 7.227192335102e-01 7.252237897794e-01 7.277067479949e-01 7.301700948124e-01 7.326100898408e-01 7.350294669525e-01 7.374245364508e-01 7.397967914192e-01 7.421456805993e-01 7.444695790454e-01 7.467701322850e-01 7.490447066226e-01 7.512936973190e-01 7.535179720531e-01 7.557139439738e-01 7.578854181176e-01 7.600273205863e-01 7.621428239585e-01 7.642306519465e-01 7.662886625726e-01 7.683194892991e-01 7.703184236148e-01 7.722904879147e-01 7.742312711626e-01 7.761411715554e-01 7.780222387128e-01 7.798699518408e-01 7.816886315700e-01 7.834735840751e-01 7.852272332745e-01 7.869486509387e-01 7.886363797318e-01 7.902930281030e-01 7.919140395270e-01 7.935030618259e-01 7.950573881133e-01 7.965773603709e-01 7.980644021246e-01 7.995138919780e-01 8.009314172491e-01 8.023116105451e-01 8.036568041747e-01 8.049678567736e-01 8.062402612330e-01 8.074797253534e-01 8.086800799397e-01 8.098455403492e-01 8.109747382653e-01 8.120643087297e-01 8.131207948652e-01 8.141355808499e-01 8.151168642784e-01 8.160586900981e-01 8.169631535657e-01 8.178318932455e-01 8.186582735593e-01 8.194521327838e-01 8.202037267181e-01 8.209193562363e-01 8.215973654737e-01 8.222340068427e-01 8.228371761870e-01 8.233966298677e-01 8.239229618904e-01 8.244079002641e-01 8.248544872654e-01 8.252652615333e-01 8.256332347858e-01 8.259688110395e-01 8.262611228936e-01 8.265191045254e-01 8.267375497621e-01 8.269160361191e-01 8.270620028930e-01 8.271632555894e-01 8.272334567251e-01 8.272618765434e-01 8.272548006827e-01 8.272126445899e-01 8.271281069070e-01 8.270133204756e-01 8.268559585979e-01 8.266681054718e-01 8.264417187375e-01 8.261779500416e-01 8.258839464370e-01 8.255477529777e-01 8.251849946975e-01 8.247809160889e-01 8.243462107452e-01 8.238787151796e-01 8.233739874721e-01 8.228429323936e-01 8.222719858806e-01 8.216752344857e-01 8.210435510789e-01 8.203814564155e-01 8.196915570208e-01 8.189661540622e-01 8.182187827472e-01 8.174353557580e-01 8.166288855099e-01 8.157940599485e-01 8.149285017571e-01 8.140435230017e-01 8.131248616972e-01 8.121887787109e-01 8.112230288747e-01 8.102363865159e-01 8.092289766751e-01 8.081929705660e-01 8.071445482881e-01 8.060678769829e-01 8.049771689752e-01 8.038669173269e-01 8.027358569099e-01 8.015943892913e-01 8.004290494825e-01 7.992566221430e-01 7.980645624766e-01 7.968618258729e-01 7.956490941053e-01 7.944206659374e-01 7.931893622309e-01 7.919424014623e-01 7.906938162315e-01 7.894358513503e-01 7.881713918415e-01 7.869085473353e-01 7.856351862480e-01 7.843676588856e-01 7.830944814373e-01 7.818243276192e-01 7.805577278815e-01 7.792898000173e-01 7.780340036790e-01 7.767768997039e-01 7.755321196753e-01 7.742949043183e-01 7.730651106948e-01 7.718543163282e-01 7.706476794276e-01 7.694633888041e-01 7.682898144212e-01 7.671350901253e-01 7.660021361579e-01 7.648833931628e-01 7.637938604405e-01 7.627205637002e-01 7.616775007370e-01 7.606589324013e-01 7.596653076135e-01 7.587072995991e-01 7.577724818446e-01 7.568779240606e-01 7.560116742489e-01 7.551823121986e-01 7.543932090633e-01 7.536354455725e-01 7.529263072056e-01 7.522499323263e-01 7.516220002698e-01 7.510370119148e-01 7.504945579159e-01 7.500067381410e-01 7.495576800987e-01 7.491675353930e-01 7.488220476880e-01 7.485322439995e-01 7.482986003469e-01 7.481118146708e-01 7.479921819073e-01 7.479205313689e-01 7.479141683541e-01 7.479642666379e-01 7.480738413949e-01 7.482510091137e-01 7.484813958563e-01 7.487867295454e-01 7.491479611143e-01 7.495789847366e-01 7.500775613011e-01 7.506368559867e-01 7.512728472669e-01 7.519679288290e-01 7.527401224852e-01 7.535765681332e-01 7.544823946424e-01 7.554638502439e-01 7.565070453693e-01 7.576310981956e-01 7.588165853158e-01 7.600789105902e-01 7.614120403601e-01 7.628115708262e-01 7.642907162748e-01 7.658306417342e-01 7.674504582077e-01 7.691349671696e-01 7.708901653892e-01 7.727195234112e-01 7.746092922629e-01 7.765780051128e-01 7.786051556483e-01 7.807062887344e-01 7.828719744315e-01 7.851003582577e-01 7.874010118462e-01 7.897570552263e-01 7.921844840086e-01 7.946676125641e-01 7.972145310962e-01 7.998232801139e-01 8.024844547609e-01 8.052115304739e-01 8.079865002403e-01 8.108218800828e-01 8.137081461611e-01 8.166450007032e-01 8.196369921646e-01 8.226709851430e-01 8.257595385891e-01 8.288882010098e-01 8.320641336430e-01 8.352821504467e-01 8.385377431918e-01 8.418373340358e-01 8.451686234526e-01 8.485395130339e-01 8.519409030739e-01 8.553735697157e-01 8.588378731870e-01 8.623270932642e-01 8.658451499775e-01 8.693833339531e-01 8.729460856888e-01 8.765271752285e-01 8.801266839079e-01 8.837414229367e-01 8.873684894484e-01 8.910093349049e-01 8.946567213826e-01 8.983139803506e-01 9.019739391917e-01 9.056374481534e-01 9.093019225218e-01 9.129644506162e-01 9.166255855043e-01 9.202784804172e-01 9.239264751445e-01 9.275618381309e-01 9.311880165441e-01 9.347993790335e-01 9.383926027540e-01 9.419713587037e-01 9.455248333459e-01 9.490613400305e-01 9.525681188676e-01 9.560508555160e-01 9.595051081583e-01 9.629256666168e-01 9.663197602664e-01 9.696714398610e-01 9.729929767630e-01 9.762718688163e-01 9.795101742708e-01 9.827100455984e-01 9.858578238903e-01 9.889683614900e-01 9.920223669101e-01 9.950302703375e-01 9.979865435617e-01 1.000884602512e+00 1.003734292795e+00 1.006517871324e+00 1.009250501946e+00 1.011917834937e+00 1.014521814553e+00 1.017067671163e+00 1.019538629142e+00 1.021953220893e+00 1.024289284046e+00 1.026560658986e+00 1.028759812747e+00 1.030881711089e+00 1.032936156815e+00 1.034905332767e+00 1.036805991943e+00 1.038622992371e+00 1.040360583257e+00 1.042021907794e+00 1.043593615777e+00 1.045090704668e+00 1.046496259045e+00 1.047821361627e+00 1.049059637719e+00 1.050207977785e+00 1.051274521645e+00 1.052245353929e+00 1.053133782948e+00 1.053927554914e+00 1.054632934305e+00 1.055249019653e+00 1.055770036248e+00 1.056205047995e+00 1.056542837536e+00 1.056793376852e+00 1.056947838645e+00 1.057011980362e+00 1.056985593027e+00 1.056863239120e+00 1.056654020625e+00 1.056348230527e+00 1.055956001198e+00 1.055469864115e+00 1.054894621751e+00 1.054232120616e+00 1.053477189056e+00 1.052640660834e+00 1.051711142038e+00 1.050702349599e+00 1.049604754593e+00 1.048424844003e+00 1.047167625189e+00 1.045822286307e+00 1.044408507047e+00 1.042909289807e+00 1.041341669607e+00 1.039700395907e+00 1.037984486880e+00 1.036209020936e+00 1.034357345718e+00 1.032452844947e+00 1.030481173081e+00 1.028453139735e+00 1.026375778109e+00 1.024236805910e+00 1.022061160800e+00 1.019830828236e+00 1.017565244592e+00 1.015261402874e+00 1.012918034877e+00 1.010554161224e+00 1.008153039124e+00 1.005740454739e+00 1.003304855833e+00 1.000857068895e+00 9.984052380429e-01 9.959423701622e-01 9.934900115185e-01 9.910361793053e-01 9.885977778754e-01 9.861763715979e-01 9.837728041222e-01 9.814027582803e-01 9.790590273319e-01 9.767596996222e-01 9.745001984793e-01 9.722909570897e-01 9.701396297060e-01 9.680457322861e-01 9.660220882519e-01 9.640670818581e-01 9.621931613603e-01 9.604012628537e-01 9.586989314685e-01 9.570921897198e-01 9.555836537551e-01 9.541828233397e-01 9.528893573579e-01 9.517138408413e-01 9.506568509980e-01 9.497259774456e-01 9.489227045299e-01 9.482525024668e-01 9.477213784585e-01 9.473272704660e-01 9.470807970107e-01 9.469766064864e-01 9.470250093868e-01 9.472224113948e-01 9.475712729789e-01 9.480786617438e-01 9.487352780514e-01 9.495539055015e-01 9.505228177750e-01 9.516499046996e-01 9.529319950880e-01 9.543620000240e-01 9.559510045780e-01 9.576804149672e-01 9.595619152143e-01 9.615824293568e-01 9.637397849222e-01 9.660371882752e-01 9.684561977419e-01 9.710063451472e-01 9.736680835398e-01 9.764446344178e-01 9.793275100772e-01 9.823030310719e-01 9.853752390609e-01 9.885221387269e-01 9.917474914241e-01 9.950349106424e-01 9.983766708828e-01 1.001768186416e+00 1.005188995836e+00 1.008642116134e+00 1.012105304827e+00 1.015575437319e+00 1.019038668415e+00 1.022482351653e+00 1.025901190950e+00 1.029274295588e+00 1.032601097375e+00 1.035861031001e+00 1.039047549035e+00 1.042148700729e+00 1.045148297709e+00 1.048042500417e+00 1.050811606625e+00 1.053451555453e+00 1.055943948639e+00 1.058283418991e+00 1.060457453217e+00 1.062451508569e+00 1.064262907238e+00 1.065870837319e+00 1.067276222461e+00 1.068460901976e+00 1.069419324485e+00 1.070145049626e+00 1.070620412086e+00 1.070851519145e+00 1.070815200649e+00 1.070516961446e+00 1.069944121405e+00 1.069088137487e+00 1.067954527683e+00 1.066521665626e+00 1.064803378214e+00 1.062783431226e+00 1.060461689461e+00 1.057845172604e+00 1.054915779389e+00 1.051691488187e+00 1.048158279235e+00 1.044325663329e+00 1.040195747220e+00 1.035764565750e+00 1.031046826493e+00 1.026037246989e+00 1.020750277140e+00 1.015187749980e+00 1.009359211330e+00 1.003274767647e+00 9.969419526144e-01 9.903746509766e-01 9.835807694438e-01 9.765805311927e-01 9.693761418836e-01 9.619953340354e-01 9.544454514605e-01 9.467421097339e-01 9.389128693795e-01 9.309588353439e-01 9.229164476240e-01 9.147913578850e-01 9.066072507685e-01 8.983909486261e-01 8.901467749399e-01 8.819148897512e-01 8.736984731601e-01 8.655259260079e-01 8.574200884497e-01 8.493883400286e-01 8.414663324702e-01 8.336560215735e-01 8.259853725335e-01 8.184684019804e-01 8.111151989550e-01 8.039468476029e-01 7.969683217806e-01 7.901965591066e-01 7.836341889663e-01 7.772947338411e-01 7.711766109326e-01 7.652883855430e-01 7.596307433409e-01 7.541976255730e-01 7.489977099766e-01 7.440142490316e-01 7.392517724819e-01 7.346995217812e-01 7.303455374510e-01 7.261914146773e-01 7.222135334526e-01 7.184136365955e-01 7.147740307287e-01 7.112854250469e-01 7.079418645385e-01 7.047264983354e-01 7.016394353395e-01 6.986665876705e-01 6.958083831010e-01 6.930564147862e-01 6.904119436940e-01 6.878772144997e-01 6.854497994786e-01 6.831450742774e-01 6.809612166956e-01 6.789178709204e-01 6.770259280732e-01 6.752989284339e-01 6.737639997445e-01 6.724322328100e-01 6.713351366747e-01 6.704927667978e-01 6.699319772887e-01 6.696778764850e-01 6.697564673210e-01 6.701960469674e-01 6.710135845864e-01 6.722395891039e-01 6.738840808634e-01 6.759691799650e-01 6.785039238888e-01 6.814919754572e-01 6.849426037999e-01 6.888416114572e-01 6.931885703480e-01 6.979614878026e-01 7.031419110187e-01 7.087041097133e-01 7.146107047912e-01 7.208288016260e-01 7.273095797682e-01 7.340142331820e-01 7.408858886002e-01 7.478746750138e-01 7.549273973522e-01 7.619802655820e-01 7.689877652435e-01 7.758834846860e-01 7.826195317280e-01 7.891395715876e-01 7.953921069217e-01 8.013350918386e-01 8.069173791860e-01 8.121118994402e-01 8.168751917670e-01 8.211860962371e-01 8.250252506539e-01 8.283720110826e-01 8.312304847935e-01 8.335900341740e-01 8.354680722576e-01 8.368760911348e-01 8.378383840002e-01 8.383893183383e-01 8.385596282330e-01 8.384044237457e-01 8.379658767391e-01 8.373063148098e-01 8.364844284265e-01 8.355607022271e-01 8.346095467917e-01 8.336869204675e-01 8.328689745016e-01 8.322100483003e-01 8.317730750746e-01 8.316133309265e-01 8.317689776326e-01 8.322885349969e-01 8.331869818690e-01 8.344900186236e-01 8.361988782966e-01 8.383057784883e-01 8.407997349685e-01 8.436410543767e-01 8.468031414077e-01 8.502294037602e-01 8.538689407824e-01 8.576641253346e-01 8.615444811668e-01 8.654543734937e-01 8.693182934549e-01 8.730833957818e-01 8.766866004408e-01 8.800756112521e-01 8.832122492041e-01 8.860521519935e-01 8.885822584108e-01 8.907777055759e-01 8.926447447017e-01 8.941904948174e-01 8.954343399593e-01 8.964149696026e-01 8.971654870944e-01 8.977487939849e-01 8.982159141514e-01 8.986314004793e-01 8.990671894745e-01 8.995812008566e-01 9.002462527205e-01 9.011097391804e-01 9.022294938811e-01 9.036395948523e-01 9.053626346332e-01 9.074148699633e-01 9.097789878516e-01 9.124426214755e-01 9.153564078741e-01 9.184698997665e-01 9.217128806544e-01 9.249987736731e-01 9.282493201738e-01 9.313564052893e-01 9.342347945953e-01 9.367836905510e-01 9.389156666572e-01 9.405584118999e-01 9.416371669785e-01 9.421147187607e-01 9.419516565463e-01 9.411470972986e-01 9.397145749893e-01 9.376894258067e-01 9.351411953922e-01 9.321446341505e-01 9.288141167670e-01 9.252636607385e-01 9.216323247435e-01 9.180627792052e-01 9.146960358560e-01 9.116816915403e-01 9.091392522155e-01 9.071923283268e-01 9.059270710953e-01 9.054087753961e-01 9.056774268804e-01 9.067294135877e-01 9.085533195726e-01 9.110868901850e-01 9.142700568077e-01 9.180133338451e-01 9.222224977447e-01 9.268174907088e-01 9.317031356844e-01 9.368252773445e-01 9.421282313189e-01 9.475923392668e-01 9.532230752889e-01 9.590365249334e-01 9.650912347776e-01 9.714320444044e-01 9.781357577480e-01 9.852582834503e-01 9.928465720739e-01 1.000936965213e+00 1.009510671152e+00 1.018542647936e+00 1.027940977155e+00 1.037590444878e+00 1.047338248779e+00 1.056990252978e+00 1.066357365757e+00 1.075212092317e+00 1.083358966552e+00 1.090602339507e+00 1.096777542740e+00 1.101770455986e+00 1.105485893081e+00 1.107909189758e+00 1.109047723459e+00 1.108971441110e+00 1.107787626337e+00 1.105619149150e+00 1.102635487657e+00 1.098977611670e+00 1.094806991334e+00 1.090248535908e+00 1.085399063198e+00 1.080338148975e+00 1.075081288314e+00 1.069645253963e+00 1.063996753195e+00 1.058102416011e+00 1.052105727718e+00 1.044037479130e+00 1.035390778267e+00 1.027874707105e+00 1.022543232082e+00 1.019258031243e+00 1.016761624252e+00 1.013325830901e+00 1.007651323953e+00 9.995408441871e-01 9.899977446953e-01 9.807643088529e-01 9.734679338517e-01 9.687779532052e-01 9.660511936895e-01 9.636957656873e-01 9.599829978823e-01 9.539187111329e-01 9.457503156683e-01 9.368392986120e-01 9.289804441873e-01 9.234982716620e-01 9.205579917525e-01 9.190701387111e-01 9.172923312039e-01 9.137495861855e-01 9.079711352172e-01 9.007271256002e-01 8.936629746899e-01 8.884541107485e-01 8.859199295333e-01 8.856120687983e-01 8.860568575404e-01 8.855406669422e-01 8.830236822968e-01 8.786790371668e-01 8.738012715550e-01 8.701756886376e-01 8.691560987680e-01 8.709214386714e-01 8.743885603125e-01 8.777949212634e-01 8.796143202917e-01 8.793393703075e-01 8.777804551220e-01 8.767047204689e-01 8.780170872131e-01 8.828764517948e-01 8.911801697977e-01 9.016990609358e-01 9.127793115967e-01 9.231211153386e-01 9.322212863892e-01 9.403285872379e-01 9.479901898432e-01 9.554943994950e-01 9.626472649374e-01 9.691061479118e-01 9.751113883787e-01 9.821738552917e-01 9.813369234684e-01 9.253153396722e-01 9.137235764527e-01 9.032028142895e-01 9.088224744037e-01 9.357102469551e-01 9.725640231951e-01 9.992296536359e-01 9.996361354666e-01 9.709329433885e-01 9.268512335930e-01 8.936118679115e-01 8.950198669097e-01 9.329467149020e-01 9.849145138841e-01 1.022152927265e+00 1.026866939806e+00 9.996133131649e-01 9.588861922626e-01 9.326458678655e-01 9.402500557081e-01 9.761621983711e-01 1.014784930475e+00 1.030152698097e+00 1.011034875194e+00 9.665059526665e-01 9.235404193430e-01 9.134458145880e-01 9.478408319389e-01 1.007453915172e+00 1.058724450990e+00 1.075901878015e+00 1.051700590465e+00 9.990368601705e-01 9.464744005214e-01 9.239744058853e-01 9.412557369170e-01 9.795883633206e-01 1.008670396095e+00 1.007689377081e+00 9.751028246583e-01 9.289763699810e-01 8.983692271620e-01 9.039671714899e-01 9.397358163750e-01 9.775629348052e-01 9.884947956966e-01 9.583112142830e-01 8.934067836252e-01 8.205250643305e-01 7.774427825475e-01 7.875700208418e-01 8.370999756226e-01 8.890768872288e-01 9.126538724553e-01 8.967382153980e-01 8.512059416584e-01 8.020255703049e-01 7.779945704299e-01 7.897562997260e-01 8.211399244387e-01 8.453852371098e-01 8.456789273069e-01 8.240786398326e-01 7.998819572509e-01 7.977128869434e-01 8.273593531055e-01 8.738185146123e-01 9.097539173870e-01 9.140777494186e-01 8.823479767268e-01 8.295907534158e-01 7.863264534667e-01 7.822053644450e-01 8.215081779072e-01 8.793589511737e-01 9.243720208615e-01 9.379864376409e-01 9.201202661868e-01 8.868172950548e-01 8.614237403960e-01 8.598800286337e-01 8.794308825414e-01 9.033591089704e-01 9.164346299248e-01 9.157811226575e-01 9.116918122678e-01 9.189160935667e-01 9.432097033350e-01 9.744350644293e-01 9.932774566710e-01 9.844792889624e-01 9.467914172893e-01 8.967046780563e-01 8.633069167413e-01 8.700189377787e-01 9.132738668576e-01 9.644035369657e-01 9.919192979719e-01 9.785669761642e-01 9.273923505934e-01 8.610969535002e-01 8.135851983493e-01 8.090866006128e-01 8.412584792751e-01 8.806553106487e-01 9.004449035045e-01 8.944445192346e-01 8.980723986391e-01
 1.255068140572e+00 1.255127375978e+00 1.255537410047e+00 1.256370909306e+00 1.257371843802e+00 1.258159487849e+00 1.258512960585e+00 1.258531583042e+00 1.258576394111e+00 1.258998293648e+00 1.259851800968e+00 1.260835074829e+00 1.261542697603e+00 1.261790538671e+00 1.261755719761e+00 1.261821946879e+00 1.262283084827e+00 1.263126664208e+00 1.264037869625e+00 1.264639353171e+00 1.264793716477e+00 1.264716122258e+00 1.264794469428e+00 1.265274781685e+00 1.266082424749e+00 1.266895934542e+00 1.267388096213e+00 1.267464343349e+00 1.267342037251e+00 1.267396814863e+00 1.267865577844e+00 1.268651123058e+00 1.269398403996e+00 1.269785496096e+00 1.269768783179e+00 1.269614382312e+00 1.269691314709e+00 1.270194660371e+00 1.270977396160e+00 1.271660545304e+00 1.271941375436e+00 1.271838274495e+00 1.271672477218e+00 1.271804257687e+00 1.272351924268e+00 1.273112214796e+00 1.273714032377e+00 1.273899139126e+00 1.273727082010e+00 1.273531512270e+00 1.273659275900e+00 1.274200356802e+00 1.274926440413e+00 1.275463381399e+00 1.275568992545e+00 1.275313983607e+00 1.275047879949e+00 1.275139870757e+00 1.275680474723e+00 1.276395886531e+00 1.276865036560e+00 1.276851739607e+00 1.276493073989e+00 1.276191568150e+00 1.276306847856e+00 1.276860270276e+00 1.277512885405e+00 1.277842711060e+00 1.277693542872e+00 1.277284818140e+00 1.277016394675e+00 1.277155587328e+00 1.277645856612e+00 1.278162562118e+00 1.278362639423e+00 1.278152231382e+00 1.277742373569e+00 1.277471393931e+00 1.277556997387e+00 1.277955991585e+00 1.278394515116e+00 1.278554839060e+00 1.278308879046e+00 1.277829633470e+00 1.277475055670e+00 1.277515695571e+00 1.277924951768e+00 1.278379703975e+00 1.278489413471e+00 1.278106831863e+00 1.277480884098e+00 1.277078278477e+00 1.277196671242e+00 1.277702784790e+00 1.278130123073e+00 1.278055813236e+00 1.277453557074e+00 1.276740361882e+00 1.276433508652e+00 1.276706936996e+00 1.277234306225e+00 1.277473232094e+00 1.277120658609e+00 1.276361241275e+00 1.275708498560e+00 1.275569629385e+00 1.275905913750e+00 1.276273137168e+00 1.276211921949e+00 1.275630398432e+00 1.274853370605e+00 1.274334651532e+00 1.274283539587e+00 1.274508871208e+00 1.274597866999e+00 1.274268938819e+00 1.273587952090e+00 1.272880199887e+00 1.272448215450e+00 1.272342964302e+00 1.272354036253e+00 1.272191959047e+00 1.271717795911e+00 1.271038911977e+00 1.270393438356e+00 1.269960664027e+00 1.269738458779e+00 1.269567920110e+00 1.269260905239e+00 1.268737484709e+00 1.268081974121e+00 1.267462919335e+00 1.267001818902e+00 1.266687073054e+00 1.266400601054e+00 1.266001904958e+00 1.265441128541e+00 1.264792134092e+00 1.264187081886e+00 1.263700401052e+00 1.263301687874e+00 1.262891264262e+00 1.262383212455e+00 1.261768650114e+00 1.261116425317e+00 1.260502434310e+00 1.259948823740e+00 1.259419971153e+00 1.258866698075e+00 1.258259846706e+00 1.257602387213e+00 1.256925270508e+00 1.256256363130e+00 1.255603664898e+00 1.254963871732e+00 1.254320547119e+00 1.253653306684e+00 1.252949693860e+00 1.252218013815e+00 1.251486389964e+00 1.250770975255e+00 1.250070313914e+00 1.249362059360e+00 1.248621379512e+00 1.247845920793e+00 1.247056741893e+00 1.246274313558e+00 1.245498725019e+00 1.244716318527e+00 1.243912437837e+00 1.243084667939e+00 1.242239245272e+00 1.241386685155e+00 1.240529062256e+00 1.239662302365e+00 1.238784865166e+00 1.237896168659e+00 1.236994460478e+00 1.236079499020e+00 1.235152469633e+00 1.234213184966e+00 1.233263208002e+00 1.232302994136e+00 1.231334486046e+00 1.230355962801e+00 1.229367428989e+00 1.228364374743e+00 1.227343262087e+00 1.226308005916e+00 1.225265247148e+00 1.224217320606e+00 1.223162718207e+00 1.222094510959e+00 1.221010489813e+00 1.219913319851e+00 1.218807482843e+00 1.217695029573e+00 1.216569187093e+00 1.215429313964e+00 1.214277916260e+00 1.213118202514e+00 1.211947470433e+00 1.210761040180e+00 1.209558989367e+00 1.208343756674e+00 1.207120606176e+00 1.205888981121e+00 1.204642453051e+00 1.203379426572e+00 1.202105821316e+00 1.200823616264e+00 1.199532130539e+00 1.198228027887e+00 1.196909642731e+00 1.195577927655e+00 1.194237468187e+00 1.192888468470e+00 1.191525253354e+00 1.190147235820e+00 1.188756581278e+00 1.187354218087e+00 1.185942572783e+00 1.184518964348e+00 1.183080780652e+00 1.181626362468e+00 1.180160037010e+00 1.178683220940e+00 1.177195196453e+00 1.175695310349e+00 1.174181358040e+00 1.172650947109e+00 1.171109127828e+00 1.169557738987e+00 1.167994325082e+00 1.166417405154e+00 1.164827266274e+00 1.163223890969e+00 1.161608906164e+00 1.159983775863e+00 1.158345475452e+00 1.156692558298e+00 1.155027448043e+00 1.153349947854e+00 1.151658295114e+00 1.149955874067e+00 1.148241386069e+00 1.146512125903e+00 1.144770249846e+00 1.143015196360e+00 1.141246314623e+00 1.139466095513e+00 1.137675742975e+00 1.135870640695e+00 1.134051515384e+00 1.132219541362e+00 1.130374174799e+00 1.128516068734e+00 1.126646308696e+00 1.124762366377e+00 1.122864527941e+00 1.120955790877e+00 1.119032581297e+00 1.117095532494e+00 1.115147337638e+00 1.113186111964e+00 1.111210865897e+00 1.109223664177e+00 1.107222108829e+00 1.105206918543e+00 1.103180409954e+00 1.101140812990e+00 1.099086530703e+00 1.097019357972e+00 1.094940379758e+00 1.092847452283e+00 1.090741397251e+00 1.088622921142e+00 1.086490269974e+00 1.084346079426e+00 1.082188936025e+00 1.080016823481e+00 1.077832065824e+00 1.075634868562e+00 1.073424159632e+00 1.071201679749e+00 1.068965772571e+00 1.066715272216e+00 1.064451473994e+00 1.062175675879e+00 1.059886826628e+00 1.057585135094e+00 1.055270849162e+00 1.052942041189e+00 1.050601343728e+00 1.048247620155e+00 1.045880747367e+00 1.043500920134e+00 1.041108834196e+00 1.038702780484e+00 1.036284620929e+00 1.033853616832e+00 1.031409875729e+00 1.028952821767e+00 1.026483009672e+00 1.024000712400e+00 1.021505911036e+00 1.018998185651e+00 1.016478016203e+00 1.013944612356e+00 1.011399168048e+00 1.008840796138e+00 1.006270308174e+00 1.003687431841e+00 1.001091352861e+00 9.984830145874e-01 9.958623366187e-01 9.932296258849e-01 9.905839847900e-01 9.879270747433e-01 9.852573679357e-01 9.825753155824e-01 9.798813492259e-01 9.771749424097e-01 9.744572270779e-01 9.717275184123e-01 9.689850186203e-01 9.662311397809e-01 9.634651857669e-01 9.606868413949e-01 9.578975076308e-01 9.550967679351e-01 9.522847718694e-01 9.494603853238e-01 9.466247215308e-01 9.437770799919e-01 9.409182355193e-01 9.380485183042e-01 9.351679978766e-01 9.322763967937e-01 9.293730981178e-01 9.264589510008e-01 9.235332400568e-01 9.205973050692e-01 9.176502507702e-01 9.146939318092e-01 9.117268787956e-01 9.087486581423e-01 9.057593780873e-01 9.027599253802e-01 8.997505440061e-01 8.967315015020e-01 8.937030999806e-01 8.906642607040e-01 8.876151732520e-01 8.845560245257e-01 8.814877463535e-01 8.784096721409e-01 8.753227048320e-01 8.722263095299e-01 8.691214874178e-01 8.660067327617e-01 8.628833729269e-01 8.597510706106e-01 8.566104811706e-01 8.534613222576e-01 8.503030244733e-01 8.471374329955e-01 8.439637699817e-01 8.407824955570e-01 8.375932750652e-01 8.343961758563e-01 8.311905940556e-01 8.279776819493e-01 8.247580349182e-01 8.215328495990e-01 8.183010362343e-01 8.150615663431e-01 8.118152555895e-01 8.085612275959e-01 8.053010601800e-01 8.020369154286e-01 7.987680912072e-01 7.954932747697e-01 7.922113647636e-01 7.889230647338e-01 7.856295302329e-01 7.823324724786e-01 7.790313089139e-01 7.757263764900e-01 7.724172086558e-01 7.691016372968e-01 7.657817128056e-01 7.624588319678e-01 7.591332122224e-01 7.558064087798e-01 7.524751069108e-01 7.491401491026e-01 7.458033287467e-01 7.424633609601e-01 7.391228359755e-01 7.357811070604e-01 7.324372096966e-01 7.290932893233e-01 7.257465178250e-01 7.223994824910e-01 7.190532067172e-01 7.157071057494e-01 7.123619242002e-01 7.090171676954e-01 7.056723994477e-01 7.023286161139e-01 6.989870546851e-01 6.956487117623e-01 6.923125771814e-01 6.889792618033e-01 6.856472920117e-01 6.823194707332e-01 6.789962412301e-01 6.756769288427e-01 6.723633541914e-01 6.690532817706e-01 6.657488348760e-01 6.624513187263e-01 6.591585974744e-01 6.558739887552e-01 6.525964866069e-01 6.493259915700e-01 6.460642015344e-01 6.428093089675e-01 6.395646936414e-01 6.363299786671e-01 6.331048618230e-01 6.298893896963e-01 6.266849801301e-01 6.234919010632e-01 6.203123333019e-01 6.171442333482e-01 6.139884661070e-01 6.108470790783e-01 6.077188696748e-01 6.046059184622e-01 6.015085082940e-01 5.984262629204e-01 5.953602000109e-01 5.923115955394e-01 5.892800135403e-01 5.862669791888e-01 5.832722073150e-01 5.802979947941e-01 5.773427430761e-01 5.744084716356e-01 5.714950943916e-01 5.686049484791e-01 5.657369969678e-01 5.628924424783e-01 5.600721060252e-01 5.572760318855e-01 5.545062727646e-01 5.517629960890e-01 5.490463052904e-01 5.463578218403e-01 5.436965460100e-01 5.410658553038e-01 5.384652473658e-01 5.358943307914e-01 5.333560128898e-01 5.308494059715e-01 5.283755119727e-01 5.259358097083e-01 5.235305418495e-01 5.211603245073e-01 5.188271101527e-01 5.165301303844e-01 5.142704726837e-01 5.120501422137e-01 5.098686820059e-01 5.077280106255e-01 5.056276021931e-01 5.035686856045e-01 5.015530673305e-01 4.995799200108e-01 4.976513875258e-01 4.957674105099e-01 4.939280349946e-01 4.921359398383e-01 4.903907989747e-01 4.886935017371e-01 4.870449170006e-01 4.854446254165e-01 4.838953397192e-01 4.823959700791e-01 4.809476454224e-01 4.795532546334e-01 4.782095139740e-01 4.769192070197e-01 4.756838895407e-01 4.745014119052e-01 4.733758579746e-01 4.723045768809e-01 4.712894099432e-01 4.703316167052e-01 4.694297274664e-01 4.685861542859e-01 4.678015680546e-01 4.670733902974e-01 4.664049083372e-01 4.657946604188e-01 4.652444059415e-01 4.647543037825e-01 4.643225212028e-01 4.639525741118e-01 4.636423988339e-01 4.633915760886e-01 4.632022009597e-01 4.630732555464e-01 4.630051986496e-01 4.629979604348e-01 4.630505854052e-01 4.631648266655e-01 4.633391193900e-01 4.635742080897e-01 4.638694913867e-01 4.642243082594e-01 4.646393457829e-01 4.651138018372e-01 4.656473483885e-01 4.662411203281e-01 4.668931469114e-01 4.676030144174e-01 4.683718024889e-01 4.691964937149e-01 4.700792350079e-01 4.710186396162e-01 4.720134153553e-01 4.730637933799e-01 4.741687687369e-01 4.753285014029e-01 4.765416893164e-01 4.778075871149e-01 4.791257114449e-01 4.804956124616e-01 4.819168460786e-01 4.833881386657e-01 4.849088557949e-01 4.864781054155e-01 4.880948282722e-01 4.897590923132e-01 4.914693934214e-01 4.932249710834e-01 4.950251783938e-01 4.968692647943e-01 4.987563386335e-01 5.006852899247e-01 5.026551831474e-01 5.046652884399e-01 5.067157368573e-01 5.088031201249e-01 5.109293645678e-01 5.130917176065e-01 5.152902441673e-01 5.175229135349e-01 5.197897088250e-01 5.220898968827e-01 5.244223212376e-01 5.267846452975e-01 5.291778033531e-01 5.316005535446e-01 5.340512607693e-01 5.365294259275e-01 5.390344239830e-01 5.415657979860e-01 5.441204035011e-01 5.466993442720e-01 5.493015937907e-01 5.519259633529e-01 5.545710690321e-01 5.572360054298e-01 5.599201969293e-01 5.626237696574e-01 5.653442299020e-01 5.680818030752e-01 5.708350459218e-01 5.736033420109e-01 5.763861876519e-01 5.791816106138e-01 5.819900415451e-01 5.848095963024e-01 5.876406867700e-01 5.904812018253e-01 5.933307277005e-01 5.961883280370e-01 5.990545449986e-01 6.019271762385e-01 6.048052738648e-01 6.076890937923e-01 6.105767813532e-01 6.134690087703e-01 6.163632568647e-01 6.192605310115e-01 6.221589398034e-01 6.250572372791e-01 6.279568343886e-01 6.308548770572e-01 6.337520007162e-01 6.366461650402e-01 6.395367844078e-01 6.424252741375e-01 6.453088552885e-01 6.481876345275e-01 6.510613615204e-01 6.539281213264e-01 6.567885266111e-01 6.596405943146e-01 6.624846184913e-01 6.653204617161e-01 6.681458744497e-01 6.709613299478e-01 6.737663845219e-01 6.765604078664e-01 6.793414506873e-01 6.821103348040e-01 6.848669943105e-01 6.876085502175e-01 6.903364696393e-01 6.930499629319e-01 6.957471488638e-01 6.984290469947e-01 7.010936450766e-01 7.037417730976e-01 7.063721091708e-01 7.089841099750e-01 7.115780238643e-01 7.141508199621e-01 7.167059309681e-01 7.192395187078e-01 7.217523874469e-01 7.242451633507e-01 7.267148883038e-01 7.291633867798e-01 7.315884165078e-01 7.339906319511e-01 7.363695953716e-01 7.387232511039e-01 7.410543066595e-01 7.433586430088e-01 7.456389314187e-01 7.478915700142e-01 7.501190814592e-01 7.523201189040e-01 7.544928161108e-01 7.566391934529e-01 7.587572527906e-01 7.608466226246e-01 7.629082214721e-01 7.649394571855e-01 7.669430730417e-01 7.689148483684e-01 7.708576749644e-01 7.727701502743e-01 7.746505095711e-01 7.765009473759e-01 7.783180936707e-01 7.801054203310e-01 7.818592215167e-01 7.835806552140e-01 7.852707398331e-01 7.869251543708e-01 7.885488480102e-01 7.901371594124e-01 7.916921976226e-01 7.932130942628e-01 7.946986108834e-01 7.961514183043e-01 7.975669712655e-01 7.989489779204e-01 8.002954623558e-01 8.016047097869e-01 8.028810260494e-01 8.041178765867e-01 8.053215257253e-01 8.064872093215e-01 8.076163714501e-01 8.087103894919e-01 8.097646995814e-01 8.107854182217e-01 8.117665882799e-01 8.127110375861e-01 8.136189149474e-01 8.144874958436e-01 8.153218490800e-01 8.161135135134e-01 8.168717921537e-01 8.175902205708e-01 8.182710887671e-01 8.189158984698e-01 8.195184038033e-01 8.200885416320e-01 8.206164070015e-01 8.211080890512e-01 8.215625240175e-01 8.219760307592e-01 8.223563456400e-01 8.226936240026e-01 8.229980324288e-01 8.232618024044e-01 8.234877430894e-01 8.236791764330e-01 8.238283548499e-01 8.239463689726e-01 8.240224985478e-01 8.240641199760e-01 8.240692131404e-01 8.240344047069e-01 8.239686724488e-01 8.238609249800e-01 8.237227327822e-01 8.235449739317e-01 8.233330989820e-01 8.230884174671e-01 8.228036948639e-01 8.224903636753e-01 8.221373229822e-01 8.217552052981e-01 8.213380948902e-01 8.208857800686e-01 8.204050749795e-01 8.198868288878e-01 8.193436534498e-01 8.187625952158e-01 8.181537753748e-01 8.175159388687e-01 8.168438758814e-01 8.161487992821e-01 8.154181972019e-01 8.146643030925e-01 8.138810283027e-01 8.130694888937e-01 8.122361483598e-01 8.113703691434e-01 8.104869237506e-01 8.095726750314e-01 8.086389412761e-01 8.076826985810e-01 8.066998499938e-01 8.057027424413e-01 8.046773975168e-01 8.036391212691e-01 8.025780501797e-01 8.014996265615e-01 8.004077640182e-01 7.992924162298e-01 7.981702097812e-01 7.970266688029e-01 7.958740503180e-01 7.947094868219e-01 7.935295303387e-01 7.923461642081e-01 7.911455631750e-01 7.899441028190e-01 7.887311556112e-01 7.875130992442e-01 7.862937029283e-01 7.850646522115e-01 7.838410523599e-01 7.826088693066e-01 7.813819668711e-01 7.801551832570e-01 7.789277649640e-01 7.777114361661e-01 7.764920325996e-01 7.752868720299e-01 7.740842958449e-01 7.728923947799e-01 7.717141045569e-01 7.705409846490e-01 7.693899112304e-01 7.682454546023e-01 7.671225851585e-01 7.660159380366e-01 7.649257777361e-01 7.638628622703e-01 7.628134408393e-01 7.617953868898e-01 7.607971334699e-01 7.598262043801e-01 7.588864766524e-01 7.579696743484e-01 7.570917130725e-01 7.562384811857e-01 7.554243717220e-01 7.546445928966e-01 7.538974016050e-01 7.531955035342e-01 7.525252914794e-01 7.519041595857e-01 7.513200260613e-01 7.507808688185e-01 7.502914709332e-01 7.498402311962e-01 7.494467784199e-01 7.490936366375e-01 7.487970200883e-01 7.485514182904e-01 7.483552100841e-01 7.482211189537e-01 7.481332101815e-01 7.481108528899e-01 7.481402166163e-01 7.482311703124e-01 7.483849805914e-01 7.485910137543e-01 7.488708788023e-01 7.492029166557e-01 7.496058962736e-01 7.500701342457e-01 7.505975935025e-01 7.511975138543e-01 7.518545578497e-01 7.525888584018e-01 7.533836941166e-01 7.542497830694e-01 7.551863876291e-01 7.561852623374e-01 7.572631077388e-01 7.584008014985e-01 7.596160472926e-01 7.608971418221e-01 7.622462977216e-01 7.636718115659e-01 7.651576932213e-01 7.667230860602e-01 7.683489658202e-01 7.700489434909e-01 7.718181045784e-01 7.736503595866e-01 7.755593157492e-01 7.775253521243e-01 7.795672251173e-01 7.816696709977e-01 7.838382345935e-01 7.860751179993e-01 7.883678582934e-01 7.907323957864e-01 7.931508584189e-01 7.956357438340e-01 7.981784724267e-01 8.007765562791e-01 8.034394114653e-01 8.061502159327e-01 8.089233778290e-01 8.117449665826e-01 8.146205140495e-01 8.175495749136e-01 8.205220012425e-01 8.235493808410e-01 8.266159326295e-01 8.297327234876e-01 8.328903062351e-01 8.360879384612e-01 8.393295402440e-01 8.426039861329e-01 8.459196213215e-01 8.492660330353e-01 8.526474008618e-01 8.560594162735e-01 8.594979696647e-01 8.629676246004e-01 8.664591092033e-01 8.699765161883e-01 8.735121463696e-01 8.770685816596e-01 8.806427378370e-01 8.842307404264e-01 8.878340689261e-01 8.914463544267e-01 8.950701813507e-01 8.986992317735e-01 9.023353645094e-01 9.059727260740e-01 9.096118395713e-01 9.132505814585e-01 9.168840930311e-01 9.205151124720e-01 9.241356311319e-01 9.277487061042e-01 9.313489656522e-01 9.349355281090e-01 9.385088022380e-01 9.420608641173e-01 9.455968891123e-01 9.491070767816e-01 9.525971133150e-01 9.560598799543e-01 9.594924739070e-01 9.629000133737e-01 9.662694097202e-01 9.696112846048e-01 9.729115859668e-01 9.761771291221e-01 9.794034452950e-01 9.825836775745e-01 9.857282773315e-01 9.888184476960e-01 9.918687866699e-01 9.948660559018e-01 9.978118862454e-01 1.000710558660e+00 1.003545956402e+00 1.006335269599e+00 1.009058105457e+00 1.011725719028e+00 1.014333030583e+00 1.016872256565e+00 1.019355566824e+00 1.021762972983e+00 1.024112410472e+00 1.026387266971e+00 1.028591607075e+00 1.030730094429e+00 1.032786451536e+00 1.034778615953e+00 1.036686207486e+00 1.038521773460e+00 1.040279479816e+00 1.041952541105e+00 1.043553528387e+00 1.045063094768e+00 1.046498540190e+00 1.047846082025e+00 1.049108486059e+00 1.050290767135e+00 1.051379683111e+00 1.052389004975e+00 1.053304468812e+00 1.054135865195e+00 1.054877380534e+00 1.055527048110e+00 1.056092061978e+00 1.056560342487e+00 1.056944317707e+00 1.057232462689e+00 1.057432920496e+00 1.057541609578e+00 1.057557773363e+00 1.057486704798e+00 1.057319850644e+00 1.057067923833e+00 1.056721214137e+00 1.056286919504e+00 1.055764232665e+00 1.055149505588e+00 1.054451375302e+00 1.053660523319e+00 1.052789160578e+00 1.051827705062e+00 1.050783719043e+00 1.049658580715e+00 1.048447429139e+00 1.047163070043e+00 1.045791878168e+00 1.044351031586e+00 1.042829978795e+00 1.041236690215e+00 1.039576061199e+00 1.037837637149e+00 1.036042194447e+00 1.034173861461e+00 1.032248887355e+00 1.030264335921e+00 1.028217945388e+00 1.026127255207e+00 1.023975158166e+00 1.021785882014e+00 1.019546441957e+00 1.017266938540e+00 1.014955910681e+00 1.012601952689e+00 1.010229830455e+00 1.007823834302e+00 1.005401229854e+00 1.002962204987e+00 1.000505438657e+00 9.980487804170e-01 9.955803128064e-01 9.931215125750e-01 9.906653125360e-01 9.882205341473e-01 9.857967071998e-01 9.833882059218e-01 9.810153457501e-01 9.786686628480e-01 9.763632046401e-01 9.741022015124e-01 9.718883082411e-01 9.697337725281e-01 9.676352730127e-01 9.656084981956e-01 9.636501553434e-01 9.617718704707e-01 9.599778728580e-01 9.582717417196e-01 9.566623813586e-01 9.551511477906e-01 9.537482349860e-01 9.524542058414e-01 9.512776931777e-01 9.502216623046e-01 9.492909144282e-01 9.484910766390e-01 9.478235979771e-01 9.472975046127e-01 9.469104159538e-01 9.466720002286e-01 9.465796221857e-01 9.466391808893e-01 9.468544793476e-01 9.472222622865e-01 9.477516079475e-01 9.484352127432e-01 9.492824337111e-01 9.502869334628e-01 9.514500104049e-01 9.527763629199e-01 9.542550217666e-01 9.558973684497e-01 9.576885462062e-01 9.596345559711e-01 9.617308928106e-01 9.639676570540e-01 9.663545351228e-01 9.688704824756e-01 9.715250706759e-01 9.743031897678e-01 9.772013909289e-01 9.802194906472e-01 9.833377569996e-01 9.865645727815e-01 9.898779057360e-01 9.932799071528e-01 9.967586312967e-01 1.000301114286e+00 1.003908628080e+00 1.007557248490e+00 1.011251219654e+00 1.014970862836e+00 1.018709038301e+00 1.022458259428e+00 1.026198766463e+00 1.029931809284e+00 1.033634891912e+00 1.037304064800e+00 1.040924764181e+00 1.044484270402e+00 1.047976898343e+00 1.051381242145e+00 1.054696910739e+00 1.057902809642e+00 1.060993726596e+00 1.063956048302e+00 1.066775775973e+00 1.069448334302e+00 1.071954770458e+00 1.074292094053e+00 1.076441497674e+00 1.078400048581e+00 1.080154753399e+00 1.081692383382e+00 1.083011653854e+00 1.084092433296e+00 1.084938127631e+00 1.085529946200e+00 1.085865512091e+00 1.085939240670e+00 1.085735328496e+00 1.085261509564e+00 1.084495711409e+00 1.083446945311e+00 1.082102737933e+00 1.080457201986e+00 1.078519051745e+00 1.076267450842e+00 1.073719070416e+00 1.070860032642e+00 1.067693072250e+00 1.064225954733e+00 1.060446239447e+00 1.056370649220e+00 1.051991527685e+00 1.047319077726e+00 1.042357133203e+00 1.037108074954e+00 1.031584535264e+00 1.025788642957e+00 1.019734588031e+00 1.013427496504e+00 1.006882410279e+00 1.000107083764e+00 9.931161359916e-01 9.859251963798e-01 9.785424746200e-01 9.709936564279e-01 9.632807567185e-01 9.554346740280e-01 9.474658287689e-01 9.393892646189e-01 9.312369726238e-01 9.230093783853e-01 9.147443172654e-01 9.064494632068e-01 8.981476148855e-01 8.898674507571e-01 8.816119039590e-01 8.734210448666e-01 8.652974605093e-01 8.572684600286e-01 8.493540178850e-01 8.415622245325e-01 8.339222448329e-01 8.264372692507e-01 8.191296453154e-01 8.120086415437e-01 8.050850857642e-01 7.983699605793e-01 7.918676718753e-01 7.855891888130e-01 7.795313434569e-01 7.737048466830e-01 7.681005054765e-01 7.627236523971e-01 7.575699346120e-01 7.526277010063e-01 7.479023809035e-01 7.433731750463e-01 7.390399495177e-01 7.348900049810e-01 7.309093118770e-01 7.270957150832e-01 7.234268561634e-01 7.199017819777e-01 7.165036414512e-01 7.132251233073e-01 7.100593650962e-01 7.069949537332e-01 7.040320103261e-01 7.011612942785e-01 6.983872347455e-01 6.957051177219e-01 6.931221714068e-01 6.906452604117e-01 6.882767487366e-01 6.860391711264e-01 6.839348378968e-01 6.819895475734e-01 6.802192313937e-01 6.786425457357e-01 6.772894045859e-01 6.761773003546e-01 6.753385703024e-01 6.747946677120e-01 6.745756813440e-01 6.747032125303e-01 6.752051399378e-01 6.761046894247e-01 6.774149314630e-01 6.791621001617e-01 6.813485270390e-01 6.839898742292e-01 6.870849161666e-01 6.906296677256e-01 6.946213068564e-01 6.990375894964e-01 7.038658875469e-01 7.090733273777e-01 7.146343753735e-01 7.205087374248e-01 7.266542208567e-01 7.330293597210e-01 7.395765576545e-01 7.462545479215e-01 7.529991340439e-01 7.597595809375e-01 7.664803202019e-01 7.730989775928e-01 7.795701760636e-01 7.858301958443e-01 7.918369568077e-01 7.975380041679e-01 8.028905465209e-01 8.078589816697e-01 8.124021489193e-01 8.165036559957e-01 8.201300355066e-01 8.232744670357e-01 8.259271148673e-01 8.280842755204e-01 8.297614122329e-01 8.309627647245e-01 8.317216076968e-01 8.320607770282e-01 8.320211332488e-01 8.316496588711e-01 8.309891501004e-01 8.301080901346e-01 8.290578050669e-01 8.279097577011e-01 8.267291535604e-01 8.255831284156e-01 8.245462867186e-01 8.236744384910e-01 8.230430127938e-01 8.226978009682e-01 8.226946728679e-01 8.230765128827e-01 8.238688417317e-01 8.251028583379e-01 8.267762158322e-01 8.288968919802e-01 8.314439644647e-01 8.343930582655e-01 8.377131465985e-01 8.413463970069e-01 8.452519525119e-01 8.493577522370e-01 8.536046239178e-01 8.579237193174e-01 8.622424649510e-01 8.665011536801e-01 8.706259999955e-01 8.745688743526e-01 8.782705381240e-01 8.816913674309e-01 8.847990261639e-01 8.875655664216e-01 8.899883380638e-01 8.920571286890e-01 8.937935827992e-01 8.952161772494e-01 8.963575335178e-01 8.972681178944e-01 8.979903961360e-01 8.985930930306e-01 8.991311358490e-01 8.996719309417e-01 9.002822689845e-01 9.010153958599e-01 9.019345893290e-01 9.030738131388e-01 9.044762293516e-01 9.061564582115e-01 9.081191314938e-01 9.103584129297e-01 9.128367238747e-01 9.155226980793e-01 9.183472234726e-01 9.212464518429e-01 9.241354257762e-01 9.269217178133e-01 9.295205123922e-01 9.318253786622e-01 9.337556975308e-01 9.352193356643e-01 9.361447876189e-01 9.364744841429e-01 9.361586218008e-01 9.351820381735e-01 9.335349658051e-01 9.312453689420e-01 9.283567392886e-01 9.249367481559e-01 9.210846000037e-01 9.169050520051e-01 9.125391157047e-01 9.081235873451e-01 9.038177169213e-01 8.997768292830e-01 8.961497516310e-01 8.930860848692e-01 8.907004934071e-01 8.891043063878e-01 8.883635353024e-01 8.885246519490e-01 8.895985462136e-01 8.915580922723e-01 8.943652046915e-01 8.979343780193e-01 9.021885258611e-01 9.070223076501e-01 9.123374640410e-01 9.180495366045e-01 9.240651442066e-01 9.303399757581e-01 9.368232402085e-01 9.435079990471e-01 9.504026174004e-01 9.575283936046e-01 9.649403801022e-01 9.726725904612e-01 9.807852757258e-01 9.893070219338e-01 9.982566538244e-01 1.007630212417e+00 1.017371575582e+00 1.027418915727e+00 1.037642775299e+00 1.047904588437e+00 1.058030058917e+00 1.067820330620e+00 1.077091023062e+00 1.085632328872e+00 1.093278930709e+00 1.099871233126e+00 1.105292717929e+00 1.109476258888e+00 1.112379752705e+00 1.114035916242e+00 1.114492252103e+00 1.113856067387e+00 1.112252431796e+00 1.109816739847e+00 1.106714474377e+00 1.103069550122e+00 1.099020567478e+00 1.094657269124e+00 1.090046272969e+00 1.085229612144e+00 1.080198984333e+00 1.074954308189e+00 1.069454094165e+00 1.063675315295e+00 1.057750697862e+00 1.049749798969e+00 1.041186818257e+00 1.033791925916e+00 1.028633927844e+00 1.025585225425e+00 1.023387103321e+00 1.020306473186e+00 1.015040922570e+00 1.007392419677e+00 9.983587045398e-01 9.896743558166e-01 9.829522641779e-01 9.788357985796e-01 9.766582590076e-01 9.748093898944e-01 9.715475149635e-01 9.658763557332e-01 9.580475301634e-01 9.494308273988e-01 9.418292643050e-01 9.365778607510e-01 9.338495497651e-01 9.325605797723e-01 9.309680549382e-01 9.275943952634e-01 9.219550097345e-01 9.148108068708e-01 9.078005375818e-01 9.025940931856e-01 9.000166498825e-01 8.996279607896e-01 8.999502058706e-01 8.992522497791e-01 8.964568454924e-01 8.916870300366e-01 8.861867094450e-01 8.817097161502e-01 8.796103536386e-01 8.800984598659e-01 8.821436129186e-01 8.840326679082e-01 8.842791861714e-01 8.824087159394e-01 8.792700080078e-01 8.766752412663e-01 8.765771679548e-01 8.801535327881e-01 8.872598132135e-01 8.965518340658e-01 9.062127217854e-01 9.147780461960e-01 9.216495872999e-01 9.271282561972e-01 9.320025240964e-01 9.369719666365e-01 9.423432500607e-01 9.481750264641e-01 9.547963211987e-01 9.634048411401e-01 9.755889081938e-01 9.313693605524e-01 9.276923074746e-01 9.094874390641e-01 8.969885651845e-01 9.045276841117e-01 9.308068859984e-01 9.595107219328e-01 9.715491931770e-01 9.574076678314e-01 9.234241863681e-01 8.906236730067e-01 8.837989984935e-01 9.126635931003e-01 9.624153724474e-01 1.005829486467e+00 1.021437293451e+00 1.003763525355e+00 9.653490773080e-01 9.315786979531e-01 9.261974979098e-01 9.529337053776e-01 9.922830207076e-01 1.017700776241e+00 1.013048338661e+00 9.808656406350e-01 9.422302945623e-01 9.268503314520e-01 9.520406837329e-01 1.006841287033e+00 1.061014113196e+00 1.086369727358e+00 1.070310816174e+00 1.020056165791e+00 9.607729318182e-01 9.251103066515e-01 9.320545574393e-01 9.707625916677e-01 1.010823343923e+00 1.025461678631e+00 1.005252231322e+00 9.610198439509e-01 9.187270546330e-01 9.046230270298e-01 9.246577927514e-01 9.585643883900e-01 9.766070729271e-01 9.588273037348e-01 9.046678606611e-01 8.349512838207e-01 7.858068321453e-01 7.869227916674e-01 8.337778072025e-01 8.918159312901e-01 9.259037837813e-01 9.185809389106e-01 8.739828198302e-01 8.154746937718e-01 7.761078475845e-01 7.775011041786e-01 8.113964114360e-01 8.491644995528e-01 8.663825049451e-01 8.565844282043e-01 8.324224727052e-01 8.176020272032e-01 8.295862203700e-01 8.639337407240e-01 8.978136887047e-01 9.078358055470e-01 8.842889311964e-01 8.368917272791e-01 7.931294609024e-01 7.844903137460e-01 8.210940517758e-01 8.814217741450e-01 9.321467212576e-01 9.502165220489e-01 9.313844614791e-01 8.901514016477e-01 8.532341891403e-01 8.445388277366e-01 8.675798560979e-01 9.043198494938e-01 9.324846649294e-01 9.411732297303e-01 9.352094130666e-01 9.295708155236e-01 9.369942684151e-01 9.564300911905e-01 9.731147618596e-01 9.701871497115e-01 9.411287402471e-01 8.963673057549e-01 8.610700711593e-01 8.601845290531e-01 8.963081035921e-01 9.450440578345e-01 9.741591632058e-01 9.628233587768e-01 9.103884279175e-01 8.381223406482e-01 7.833760977554e-01 7.780712781559e-01 8.196191973078e-01 8.740370391732e-01 9.070480391025e-01 9.063267534047e-01 9.081184464231e-01
 1.264273243039e+00 1.264253667191e+00 1.264590510195e+00 1.265357838178e+00 1.266292512103e+00 1.267009383561e+00 1.267287471275e+00 1.267227420724e+00 1.267192169471e+00 1.267538444963e+00 1.268322129456e+00 1.269239086458e+00 1.269874938592e+00 1.270044224741e+00 1.269926905509e+00 1.269913073864e+00 1.270299296236e+00 1.271070298229e+00 1.271909970431e+00 1.272436251657e+00 1.272509804413e+00 1.272346865131e+00 1.272342637479e+00 1.272746024915e+00 1.273480990658e+00 1.274220447151e+00 1.274633864554e+00 1.274626121972e+00 1.274416986337e+00 1.274386570542e+00 1.274777769497e+00 1.275490176890e+00 1.276162919948e+00 1.276468341200e+00 1.276363696016e+00 1.276120382927e+00 1.276113910492e+00 1.276537527304e+00 1.277245306505e+00 1.277850542022e+00 1.278047405150e+00 1.277854080276e+00 1.277597342866e+00 1.277641563515e+00 1.278108435155e+00 1.278791268595e+00 1.279313396500e+00 1.279413130969e+00 1.279148156018e+00 1.278857686437e+00 1.278895650967e+00 1.279355956506e+00 1.280003709918e+00 1.280458889884e+00 1.280474235265e+00 1.280125029986e+00 1.279764395404e+00 1.279767104128e+00 1.280224619409e+00 1.280858033522e+00 1.281241243819e+00 1.281136417716e+00 1.280682887901e+00 1.280287911984e+00 1.280311296684e+00 1.280776577279e+00 1.281343556256e+00 1.281586349567e+00 1.281344925774e+00 1.280838971797e+00 1.280472707793e+00 1.280517360927e+00 1.280918840752e+00 1.281348977264e+00 1.281461082958e+00 1.281154737902e+00 1.280642478991e+00 1.280271027550e+00 1.280262585121e+00 1.280574103687e+00 1.280924939461e+00 1.280992226057e+00 1.280645024617e+00 1.280061638898e+00 1.279606262896e+00 1.279553828949e+00 1.279874364931e+00 1.280237832266e+00 1.280249520721e+00 1.279763148500e+00 1.279032475617e+00 1.278529195784e+00 1.278552754254e+00 1.278967136097e+00 1.279299990058e+00 1.279125216798e+00 1.278418007941e+00 1.277597840112e+00 1.277188353807e+00 1.277364915215e+00 1.277798987495e+00 1.277941901127e+00 1.277486445498e+00 1.276618566650e+00 1.275855993855e+00 1.275612970546e+00 1.275851964362e+00 1.276125622494e+00 1.275965807170e+00 1.275277013557e+00 1.274386968935e+00 1.273757845263e+00 1.273603373158e+00 1.273732407098e+00 1.273724701516e+00 1.273292405349e+00 1.272500193561e+00 1.271677675976e+00 1.271136335487e+00 1.270928745026e+00 1.270840974044e+00 1.270577586003e+00 1.269996167110e+00 1.269203496304e+00 1.268444319162e+00 1.267902408827e+00 1.267575852809e+00 1.267302293523e+00 1.266889508019e+00 1.266256732919e+00 1.265487545032e+00 1.264755131286e+00 1.264182311098e+00 1.263759932450e+00 1.263366945029e+00 1.262860576120e+00 1.262189355875e+00 1.261425907313e+00 1.260705349498e+00 1.260105395220e+00 1.259596446892e+00 1.259078336936e+00 1.258460772928e+00 1.257733450189e+00 1.256965290232e+00 1.256234458582e+00 1.255567167770e+00 1.254927175748e+00 1.254262797741e+00 1.253543588712e+00 1.252771471619e+00 1.251977599470e+00 1.251192272264e+00 1.250423937895e+00 1.249669534059e+00 1.248911750312e+00 1.248130053227e+00 1.247311076866e+00 1.246462302580e+00 1.245612546642e+00 1.244779179349e+00 1.243961020692e+00 1.243137008583e+00 1.242280414668e+00 1.241388778967e+00 1.240480899668e+00 1.239578468716e+00 1.238684326763e+00 1.237783376208e+00 1.236862011414e+00 1.235916068698e+00 1.234951666276e+00 1.233979754845e+00 1.233002352688e+00 1.232015623286e+00 1.231017976446e+00 1.230009649413e+00 1.228987225187e+00 1.227952408797e+00 1.226904391188e+00 1.225844599036e+00 1.224773270821e+00 1.223691575391e+00 1.222601051116e+00 1.221501071012e+00 1.220389968242e+00 1.219265254133e+00 1.218122202791e+00 1.216964476908e+00 1.215798061397e+00 1.214627568069e+00 1.213449356398e+00 1.212258232931e+00 1.211051044446e+00 1.209829849533e+00 1.208600129554e+00 1.207363217381e+00 1.206113972630e+00 1.204849776852e+00 1.203573576806e+00 1.202289473950e+00 1.200993977789e+00 1.199682783167e+00 1.198355983205e+00 1.197015665481e+00 1.195666504886e+00 1.194309329596e+00 1.192937297397e+00 1.191548927433e+00 1.190148947464e+00 1.188740202199e+00 1.187322491005e+00 1.185891945734e+00 1.184447069661e+00 1.182988726867e+00 1.181521209009e+00 1.180044689963e+00 1.178554845884e+00 1.177049621499e+00 1.175531277854e+00 1.174001774710e+00 1.172462210066e+00 1.170911119044e+00 1.169345270237e+00 1.167763421309e+00 1.166168785281e+00 1.164563777616e+00 1.162947738938e+00 1.161319321089e+00 1.159677313128e+00 1.158018455133e+00 1.156347465279e+00 1.154667559591e+00 1.152975305893e+00 1.151269696396e+00 1.149550265240e+00 1.147818163849e+00 1.146073935081e+00 1.144319443002e+00 1.142552211337e+00 1.140769894597e+00 1.138975492068e+00 1.137169045255e+00 1.135348025536e+00 1.133515805965e+00 1.131671785180e+00 1.129813101920e+00 1.127941595722e+00 1.126057214890e+00 1.124158489179e+00 1.122248722601e+00 1.120328325303e+00 1.118393865346e+00 1.116444887775e+00 1.114483589164e+00 1.112507766420e+00 1.110520344990e+00 1.108521021142e+00 1.106507377385e+00 1.104479906398e+00 1.102441594045e+00 1.100388850855e+00 1.098322171474e+00 1.096244358168e+00 1.094153440996e+00 1.092048695601e+00 1.089931943154e+00 1.087801501376e+00 1.085656796786e+00 1.083500839934e+00 1.081332503641e+00 1.079148351955e+00 1.076952695916e+00 1.074744528499e+00 1.072522468008e+00 1.070288165041e+00 1.068040453833e+00 1.065779234749e+00 1.063506585976e+00 1.061220815965e+00 1.058921053642e+00 1.056607676552e+00 1.054282660487e+00 1.051944048873e+00 1.049593820155e+00 1.047230247999e+00 1.044851839188e+00 1.042461312821e+00 1.040058434761e+00 1.037642359896e+00 1.035213952669e+00 1.032773076190e+00 1.030318384372e+00 1.027851002816e+00 1.025371510698e+00 1.022879011121e+00 1.020373736542e+00 1.017855973719e+00 1.015325004156e+00 1.012781896673e+00 1.010226397899e+00 1.007658276056e+00 1.005077048239e+00 1.002483885837e+00 9.998778215377e-01 9.972592639675e-01 9.946291564752e-01 9.919861401777e-01 9.893305947943e-01 9.866630337670e-01 9.839829640687e-01 9.812913065707e-01 9.785874625256e-01 9.758707078938e-01 9.731421165168e-01 9.704017423661e-01 9.676490416848e-01 9.648848877263e-01 9.621089353504e-01 9.593212786122e-01 9.565207764430e-01 9.537097338974e-01 9.508863244869e-01 9.480518767217e-01 9.452063794664e-01 9.423482878653e-01 9.394790782451e-01 9.365987029079e-01 9.337065651052e-01 9.308034607964e-01 9.278896320298e-01 9.249652670067e-01 9.220288855005e-01 9.190814729187e-01 9.161233796160e-01 9.131542415028e-01 9.101750858902e-01 9.071854453345e-01 9.041855582720e-01 9.011744784838e-01 8.981534153413e-01 8.951215407056e-01 8.920794188650e-01 8.890279016293e-01 8.859673840580e-01 8.828964108635e-01 8.798156225293e-01 8.767243994627e-01 8.736234921909e-01 8.705139080574e-01 8.673951570017e-01 8.642675560298e-01 8.611313217993e-01 8.579848855613e-01 8.548299600319e-01 8.516660134047e-01 8.484936224266e-01 8.453131655244e-01 8.421241932800e-01 8.389274608762e-01 8.357226195363e-01 8.325097065288e-01 8.292885971035e-01 8.260606479358e-01 8.228247496253e-01 8.195815724651e-01 8.163314580339e-01 8.130742838684e-01 8.098109837137e-01 8.065414770760e-01 8.032643731611e-01 7.999807983393e-01 7.966906545061e-01 7.933949206428e-01 7.900954944846e-01 7.867906316166e-01 7.834792869071e-01 7.801624793863e-01 7.768389945068e-01 7.735111531522e-01 7.701808829518e-01 7.668472445551e-01 7.635087749965e-01 7.601657656417e-01 7.568175569749e-01 7.534651347503e-01 7.501113281776e-01 7.467545973736e-01 7.433964637106e-01 7.400352841440e-01 7.366701742697e-01 7.333016561710e-01 7.299324712167e-01 7.265624692707e-01 7.231929928888e-01 7.198209013327e-01 7.164474138957e-01 7.130744773763e-01 7.096995182603e-01 7.063259458205e-01 7.029543018491e-01 6.995823256859e-01 6.962120789654e-01 6.928418945780e-01 6.894731278171e-01 6.861080389895e-01 6.827450853327e-01 6.793855579374e-01 6.760294280479e-01 6.726753398907e-01 6.693251524369e-01 6.659796198499e-01 6.626397711381e-01 6.593054779486e-01 6.559756925244e-01 6.526508574555e-01 6.493334045459e-01 6.460231839284e-01 6.427196077815e-01 6.394249844619e-01 6.361368759460e-01 6.328581279015e-01 6.295888742281e-01 6.263282067879e-01 6.230786026994e-01 6.198396402863e-01 6.166115512030e-01 6.133950277626e-01 6.101895270271e-01 6.069975814433e-01 6.038197524889e-01 6.006547783246e-01 5.975039102019e-01 5.943678961063e-01 5.912469661197e-01 5.881437744921e-01 5.850564927283e-01 5.819853090635e-01 5.789327657355e-01 5.758986735990e-01 5.728833830285e-01 5.698881325910e-01 5.669129947797e-01 5.639586475409e-01 5.610266725656e-01 5.581159915982e-01 5.552291961709e-01 5.523656961867e-01 5.495270128119e-01 5.467130344567e-01 5.439254717423e-01 5.411633409738e-01 5.384304017961e-01 5.357244777032e-01 5.330473809181e-01 5.304004322696e-01 5.277829468895e-01 5.251975224330e-01 5.226444294297e-01 5.201235636057e-01 5.176365978349e-01 5.151831039361e-01 5.127656300485e-01 5.103841779671e-01 5.080390354824e-01 5.057320411155e-01 5.034630500996e-01 5.012329085989e-01 4.990430695708e-01 4.968941160119e-01 4.947860577830e-01 4.927214221816e-01 4.906990268181e-01 4.887207669481e-01 4.867878240472e-01 4.849002098016e-01 4.830587404518e-01 4.812648700104e-01 4.795184088378e-01 4.778214135935e-01 4.761728952710e-01 4.745749748702e-01 4.730279127058e-01 4.715315558488e-01 4.700884350518e-01 4.686983555751e-01 4.673611436000e-01 4.660790678882e-01 4.648507613999e-01 4.636786826573e-01 4.625625985301e-01 4.615021147179e-01 4.605010625064e-01 4.595556970076e-01 4.586687136927e-01 4.578408717626e-01 4.570708804567e-01 4.563618614113e-01 4.557118306616e-01 4.551214223670e-01 4.545928088010e-01 4.541230980924e-01 4.537157725996e-01 4.533702642799e-01 4.530839178051e-01 4.528603544865e-01 4.526974183229e-01 4.525969932079e-01 4.525582660402e-01 4.525801327807e-01 4.526650317415e-01 4.528115151398e-01 4.530178651787e-01 4.532864121787e-01 4.536161011135e-01 4.540071136536e-01 4.544587376612e-01 4.549703392647e-01 4.555423490473e-01 4.561742381820e-01 4.568654246431e-01 4.576159039000e-01 4.584239186840e-01 4.592906772168e-01 4.602146904619e-01 4.611958571425e-01 4.622341745828e-01 4.633280389498e-01 4.644771391018e-01 4.656811394531e-01 4.669384057877e-01 4.682498559366e-01 4.696137715035e-01 4.710294652516e-01 4.724961266541e-01 4.740129233654e-01 4.755801594233e-01 4.771960560418e-01 4.788593574355e-01 4.805696000772e-01 4.823268681796e-01 4.841301427084e-01 4.859774759125e-01 4.878684540883e-01 4.898028123639e-01 4.917781574724e-01 4.937953171146e-01 4.958522321128e-01 4.979482418947e-01 5.000830524977e-01 5.022547795089e-01 5.044633390350e-01 5.067072017184e-01 5.089855242829e-01 5.112978273234e-01 5.136428117306e-01 5.160195130319e-01 5.184273899646e-01 5.208646123044e-01 5.233319436028e-01 5.258257485360e-01 5.283474496633e-01 5.308956311633e-01 5.334690747053e-01 5.360660389953e-01 5.386872800499e-01 5.413308975635e-01 5.439956384863e-01 5.466819501064e-01 5.493872577426e-01 5.521123211349e-01 5.548546105586e-01 5.576143760893e-01 5.603910853210e-01 5.631829641816e-01 5.659893272804e-01 5.688087928509e-01 5.716415334361e-01 5.744866051041e-01 5.773428474669e-01 5.802097306015e-01 5.830859429240e-01 5.859709785648e-01 5.888640421157e-01 5.917644956531e-01 5.946712748631e-01 5.975835349663e-01 6.005006733850e-01 6.034219168096e-01 6.063461584146e-01 6.092732217556e-01 6.122024370764e-01 6.151324444914e-01 6.180627535735e-01 6.209929486584e-01 6.239215856203e-01 6.268493106432e-01 6.297740926898e-01 6.326960919176e-01 6.356136597521e-01 6.385269120959e-01 6.414354222187e-01 6.443380619406e-01 6.472341652719e-01 6.501221883642e-01 6.530022580809e-01 6.558750478263e-01 6.587384272934e-01 6.615920244803e-01 6.644358187156e-01 6.672680754234e-01 6.700894057304e-01 6.728981356123e-01 6.756942663031e-01 6.784772933597e-01 6.812460118281e-01 6.840005805374e-01 6.867402939940e-01 6.894649544843e-01 6.921728113461e-01 6.948636992590e-01 6.975384502976e-01 7.001943272937e-01 7.028331133769e-01 7.054525272955e-01 7.080526915003e-01 7.106339453087e-01 7.131936131610e-01 7.157338893791e-01 7.182522076553e-01 7.207487367502e-01 7.232237280754e-01 7.256742974226e-01 7.281032999839e-01 7.305083240002e-01 7.328889020714e-01 7.352463850110e-01 7.375773085918e-01 7.398842221741e-01 7.421641231072e-01 7.444185441714e-01 7.466470336044e-01 7.488470173444e-01 7.510213344022e-01 7.531666773900e-01 7.552839398473e-01 7.573729859838e-01 7.594320982207e-01 7.614639262305e-01 7.634641045198e-01 7.654358222118e-01 7.673761581922e-01 7.692858102081e-01 7.711654472443e-01 7.730125003553e-01 7.748293290241e-01 7.766129143255e-01 7.783650451190e-01 7.800847122962e-01 7.817702540394e-01 7.834243212128e-01 7.850434689637e-01 7.866298607994e-01 7.881825487795e-01 7.897003241273e-01 7.911845459071e-01 7.926325763982e-01 7.940476942925e-01 7.954265081369e-01 7.967703289619e-01 7.980790233259e-01 7.993503247473e-01 8.005886944067e-01 8.017881661873e-01 8.029533237633e-01 8.040814147751e-01 8.051715712692e-01 8.062281659877e-01 8.072445651739e-01 8.082267991707e-01 8.091705498680e-01 8.100769195948e-01 8.109477748078e-01 8.117784687403e-01 8.125753473749e-01 8.133316934908e-01 8.140517873335e-01 8.147353111198e-01 8.153788681072e-01 8.159881774235e-01 8.165555245060e-01 8.170892961608e-01 8.175830950983e-01 8.180396753119e-01 8.184609330998e-01 8.188403269836e-01 8.191876769063e-01 8.194935248469e-01 8.197638074545e-01 8.199974925928e-01 8.201918843723e-01 8.203532576776e-01 8.204731401873e-01 8.205604887357e-01 8.206093700631e-01 8.206210447048e-01 8.206001901257e-01 8.205384117674e-01 8.204471881463e-01 8.203153656547e-01 8.201510263913e-01 8.199523081481e-01 8.197157547653e-01 8.194498985785e-01 8.191448939623e-01 8.188109653868e-01 8.184412313438e-01 8.180382379185e-01 8.176064171611e-01 8.171364311504e-01 8.166412073543e-01 8.161096359069e-01 8.155506783028e-01 8.149611034417e-01 8.143387857797e-01 8.136923469202e-01 8.130115791948e-01 8.123088528396e-01 8.115737253019e-01 8.108128727763e-01 8.100282129157e-01 8.092126049318e-01 8.083788703508e-01 8.075136997005e-01 8.066297662936e-01 8.057210497979e-01 8.047889292880e-01 8.038401374099e-01 8.028636264602e-01 8.018738105128e-01 8.008602127814e-01 7.998306305436e-01 7.987854907702e-01 7.977187070055e-01 7.966433432718e-01 7.955458050426e-01 7.944413117058e-01 7.933210577468e-01 7.921872015636e-01 7.910489405365e-01 7.898927021233e-01 7.887352951777e-01 7.875653560319e-01 7.863914514150e-01 7.852140799716e-01 7.840267813794e-01 7.828443344974e-01 7.816521155042e-01 7.804658539485e-01 7.792765698532e-01 7.780886963863e-01 7.769085911313e-01 7.757252194558e-01 7.745564327306e-01 7.733869934248e-01 7.722298450386e-01 7.710830200158e-01 7.699421561106e-01 7.688217540699e-01 7.677065885509e-01 7.666138446151e-01 7.655330774160e-01 7.644706793039e-01 7.634314987818e-01 7.624056709758e-01 7.614108360406e-01 7.604317625948e-01 7.594822467996e-01 7.585596463569e-01 7.576605190825e-01 7.567980756570e-01 7.559589044697e-01 7.551585774451e-01 7.543881410653e-01 7.536526573592e-01 7.529580452195e-01 7.522946571909e-01 7.516787655275e-01 7.510963783590e-01 7.505611084648e-01 7.500692676442e-01 7.496172299679e-01 7.492198245230e-01 7.488614991095e-01 7.485595248037e-01 7.483038415382e-01 7.480992588816e-01 7.479523465392e-01 7.478507504368e-01 7.478138200677e-01 7.478240899981e-01 7.478970989837e-01 7.480281716299e-01 7.482137080458e-01 7.484682991132e-01 7.487733404780e-01 7.491496833952e-01 7.495833770630e-01 7.500820825152e-01 7.506490741302e-01 7.512722725780e-01 7.519722731522e-01 7.527283722391e-01 7.535578406651e-01 7.544520864418e-01 7.554108926437e-01 7.564450022376e-01 7.575369576224e-01 7.587080977176e-01 7.599400387064e-01 7.612437467082e-01 7.626179973298e-01 7.640544704156e-01 7.655688849020e-01 7.671420243056e-01 7.687914709875e-01 7.705043588253e-01 7.722834283677e-01 7.741359297044e-01 7.760454845714e-01 7.780309646764e-01 7.800737355007e-01 7.821855493051e-01 7.843627193263e-01 7.865976427111e-01 7.889031539065e-01 7.912616488843e-01 7.936883426393e-01 7.961703117919e-01 7.987110633385e-01 8.013131351890e-01 8.039643395097e-01 8.066784936701e-01 8.094397884417e-01 8.122583445668e-01 8.151266323904e-01 8.180417102083e-01 8.210114178617e-01 8.240212188734e-01 8.270823497514e-01 8.301831543531e-01 8.333277580223e-01 8.365150286792e-01 8.397363920405e-01 8.430003362599e-01 8.462946267936e-01 8.496265560249e-01 8.529888338655e-01 8.563808316832e-01 8.598033650194e-01 8.632489386881e-01 8.667230672213e-01 8.702172606634e-01 8.737339690316e-01 8.772685648776e-01 8.808197128019e-01 8.843877190332e-01 8.879669946945e-01 8.915590984404e-01 8.951574694091e-01 8.987652040605e-01 9.023764106352e-01 9.059916490119e-01 9.096076123042e-01 9.132218092771e-01 9.168346288107e-01 9.204396874179e-01 9.240413214070e-01 9.276303932414e-01 9.312099160200e-01 9.347763656079e-01 9.383252049157e-01 9.418608748826e-01 9.453718981609e-01 9.488660490261e-01 9.523338378928e-01 9.557770458927e-01 9.591952065637e-01 9.625793455876e-01 9.659384105921e-01 9.692579146936e-01 9.725476925431e-01 9.757978411610e-01 9.790068708238e-01 9.821816000274e-01 9.853054926297e-01 9.883928588313e-01 9.914267751882e-01 9.944162659648e-01 9.973572900919e-01 1.000240501697e+00 1.003079669641e+00 1.005853363631e+00 1.008579329866e+00 1.011241794652e+00 1.013844085013e+00 1.016390614574e+00 1.018864371268e+00 1.021284064330e+00 1.023628799899e+00 1.025909883348e+00 1.028123648089e+00 1.030260144613e+00 1.032334308301e+00 1.034325419039e+00 1.036250648392e+00 1.038095596744e+00 1.039862683431e+00 1.041558136192e+00 1.043165326738e+00 1.044702367976e+00 1.046149250019e+00 1.047518707965e+00 1.048806250470e+00 1.050003347742e+00 1.051124606600e+00 1.052150808657e+00 1.053098083090e+00 1.053954799807e+00 1.054723377365e+00 1.055408293055e+00 1.055997855166e+00 1.056505475208e+00 1.056917814306e+00 1.057244652823e+00 1.057480342564e+00 1.057623842308e+00 1.057681738426e+00 1.057644362144e+00 1.057521707625e+00 1.057305139963e+00 1.057002044221e+00 1.056608582937e+00 1.056125293767e+00 1.055557212522e+00 1.054896104717e+00 1.054154187829e+00 1.053321574128e+00 1.052406254238e+00 1.051406239747e+00 1.050321323932e+00 1.049158141887e+00 1.047908978212e+00 1.046586920472e+00 1.045181741557e+00 1.043703301138e+00 1.042151217179e+00 1.040522868459e+00 1.038832039634e+00 1.037063695315e+00 1.035237663559e+00 1.033343141327e+00 1.031387822420e+00 1.029378952599e+00 1.027305277742e+00 1.025189252438e+00 1.023014859567e+00 1.020799288330e+00 1.018540423283e+00 1.016235588928e+00 1.013904902962e+00 1.011530402743e+00 1.009136633610e+00 1.006713218406e+00 1.004269219871e+00 1.001813833845e+00 9.993375876383e-01 9.968639725674e-01 9.943802072362e-01 9.919013178785e-01 9.894303336287e-01 9.869662387450e-01 9.845261233212e-01 9.821012569256e-01 9.797098905860e-01 9.773485181501e-01 9.750250454408e-01 9.727483161710e-01 9.705165543017e-01 9.683463228525e-01 9.662315524301e-01 9.641858597649e-01 9.622122653812e-01 9.603160070004e-01 9.585057045214e-01 9.567815206463e-01 9.551561356950e-01 9.536284308502e-01 9.522084244982e-01 9.508991672271e-01 9.497072775292e-01 9.486368765578e-01 9.476916951748e-01 9.468802152236e-01 9.462012867980e-01 9.456653790044e-01 9.452707928276e-01 9.450246131598e-01 9.449291561643e-01 9.449847773671e-01 9.452011397849e-01 9.455719009218e-01 9.461074100914e-01 9.468013710822e-01 9.476601064641e-01 9.486842128203e-01 9.498684942330e-01 9.512220706304e-01 9.527327411447e-01 9.544115397133e-01 9.562469648440e-01 9.582399015685e-01 9.603932220493e-01 9.626927901625e-01 9.651490499333e-01 9.677441170530e-01 9.704827584593e-01 9.733579859692e-01 9.763582253633e-01 9.794913981035e-01 9.827333345196e-01 9.860928929685e-01 9.895529577462e-01 9.931083129053e-01 9.967564737188e-01 1.000477238351e+00 1.004276226392e+00 1.008130040252e+00 1.012040491203e+00 1.015993573790e+00 1.019975627165e+00 1.023985083028e+00 1.027999358649e+00 1.032020436458e+00 1.036028099809e+00 1.040014793368e+00 1.043971292291e+00 1.047878520158e+00 1.051737295309e+00 1.055523202597e+00 1.059234755475e+00 1.062854281234e+00 1.066371636370e+00 1.069779700215e+00 1.073057529779e+00 1.076205673679e+00 1.079201778451e+00 1.082043089570e+00 1.084715181434e+00 1.087205897000e+00 1.089510233629e+00 1.091609900608e+00 1.093505232086e+00 1.095175281529e+00 1.096620635598e+00 1.097827755633e+00 1.098785852759e+00 1.099494960789e+00 1.099935557234e+00 1.100114011024e+00 1.100011547621e+00 1.099629225103e+00 1.098961649284e+00 1.097995575293e+00 1.096741285573e+00 1.095177804801e+00 1.093316183446e+00 1.091147537882e+00 1.088666458150e+00 1.085885348827e+00 1.082785514003e+00 1.079384968155e+00 1.075674022269e+00 1.071657083966e+00 1.067344244702e+00 1.062727178727e+00 1.057822833633e+00 1.052628795654e+00 1.047157063928e+00 1.041412890252e+00 1.035404732495e+00 1.029143820709e+00 1.022638914796e+00 1.015904642722e+00 1.008948269326e+00 1.001790596960e+00 9.944377275136e-01 9.869105244626e-01 9.792249135132e-01 9.713899896770e-01 9.634373538754e-01 9.553674316190e-01 9.472143439418e-01 9.389894921945e-01 9.307090473914e-01 9.224070852261e-01 9.140826666780e-01 9.057751602625e-01 8.974925095509e-01 8.892563123149e-01 8.810949927636e-01 8.730105951975e-01 8.650403923988e-01 8.571867812095e-01 8.494734790286e-01 8.419175994313e-01 8.345254650429e-01 8.273197589242e-01 8.203038000266e-01 8.134920738528e-01 8.068905634685e-01 8.005069170674e-01 7.943433207859e-01 7.884033104301e-01 7.826903876741e-01 7.771956561328e-01 7.719269079890e-01 7.668677379443e-01 7.620200137008e-01 7.573757400647e-01 7.529172883073e-01 7.486487241265e-01 7.445449922079e-01 7.406034636489e-01 7.368113895300e-01 7.331511121931e-01 7.296219507122e-01 7.262009737331e-01 7.228883642851e-01 7.196685142661e-01 7.165381377626e-01 7.134905159350e-01 7.105204315529e-01 7.076308184019e-01 7.048168037364e-01 7.020885701985e-01 6.994456878601e-01 6.969026338663e-01 6.944697150174e-01 6.921566827544e-01 6.899901173467e-01 6.879793147420e-01 6.861537892126e-01 6.845341842124e-01 6.831438519264e-01 6.820135088640e-01 6.811657723640e-01 6.806318424027e-01 6.804333558255e-01 6.806013469620e-01 6.811519623310e-01 6.821121580674e-01 6.834981097779e-01 6.853184044430e-01 6.875909814498e-01 6.903100155347e-01 6.934829435707e-01 6.970975270635e-01 7.011419791399e-01 7.056002473364e-01 7.104415709296e-01 7.156441533673e-01 7.211633338413e-01 7.269679452706e-01 7.330059666536e-01 7.392314161362e-01 7.455963458858e-01 7.520385108751e-01 7.585140888265e-01 7.649565286443e-01 7.713159990832e-01 7.775368739806e-01 7.835605488895e-01 7.893449353262e-01 7.948316609108e-01 7.999867721973e-01 8.047626658636e-01 8.091280487457e-01 8.130561252637e-01 8.165165798408e-01 8.195049463528e-01 8.220007076908e-01 8.240100323850e-01 8.255361315699e-01 8.265896317852e-01 8.272007063018e-01 8.273862737223e-01 8.271950220778e-01 8.266620095809e-01 8.258420974512e-01 8.247920817304e-01 8.235684375368e-01 8.222464482894e-01 8.208837674729e-01 8.195598350512e-01 8.183404588780e-01 8.172935304165e-01 8.164905716774e-01 8.159825585164e-01 8.158363638613e-01 8.160854816459e-01 8.167742828963e-01 8.179272594529e-01 8.195534770137e-01 8.216640765010e-01 8.242371070026e-01 8.272611192723e-01 8.306943591259e-01 8.344958747962e-01 8.386147832416e-01 8.429823356236e-01 8.475435704494e-01 8.522177683694e-01 8.569400802746e-01 8.616365295239e-01 8.662375086566e-01 8.706837912385e-01 8.749082575966e-01 8.788705985514e-01 8.825201161562e-01 8.858304529098e-01 8.887807488096e-01 8.913579319292e-01 8.935716972013e-01 8.954261382845e-01 8.969561321439e-01 8.981905400717e-01 8.991747818510e-01 8.999648433127e-01 9.006102801933e-01 9.011819246126e-01 9.017338040769e-01 9.023319302855e-01 9.030325402886e-01 9.038827852552e-01 9.049290300359e-01 9.061924137905e-01 9.076986104337e-01 9.094398370522e-01 9.114069167172e-01 9.135693501100e-01 9.158757434114e-01 9.182775783015e-01 9.206911387959e-01 9.230452233398e-01 9.252462536827e-01 9.272025564207e-01 9.288291280470e-01 9.300289248928e-01 9.307318416938e-01 9.308611052448e-01 9.303654182739e-01 9.292097825491e-01 9.273702072651e-01 9.248608804790e-01 9.217011492628e-01 9.179525244548e-01 9.136870173068e-01 9.090061269235e-01 9.040357416550e-01 8.989091353994e-01 8.937894958850e-01 8.888305723259e-01 8.842051517453e-01 8.800730002006e-01 8.765822402620e-01 8.738718422208e-01 8.720420772765e-01 8.711820820641e-01 8.713298232894e-01 8.725034282521e-01 8.746809233288e-01 8.778077512406e-01 8.818164610388e-01 8.866015742098e-01 8.920677603989e-01 8.981001062771e-01 9.045987412668e-01 9.114762721190e-01 9.186495315064e-01 9.260798109710e-01 9.337256362222e-01 9.415892262567e-01 9.496796015187e-01 9.580201080850e-01 9.666553232768e-01 9.756048088475e-01 9.849089651059e-01 9.945652416743e-01 1.004562841790e+00 1.014860633710e+00 1.025371384616e+00 1.036001144153e+00 1.046596380308e+00 1.057005193955e+00 1.067046784627e+00 1.076532100723e+00 1.085292374239e+00 1.093148342326e+00 1.099975266685e+00 1.105655265907e+00 1.110125918503e+00 1.113366793708e+00 1.115386979134e+00 1.116261622727e+00 1.116070554748e+00 1.114947943438e+00 1.113026247555e+00 1.110442600210e+00 1.107346723712e+00 1.103838177074e+00 1.100027871406e+00 1.095967294526e+00 1.091693601150e+00 1.087219615624e+00 1.082519283224e+00 1.077584839982e+00 1.072376679805e+00 1.066888944009e+00 1.061202747425e+00 1.053465596732e+00 1.045213420033e+00 1.038192340003e+00 1.033479289799e+00 1.030946369588e+00 1.029327060292e+00 1.026878224716e+00 1.022296850514e+00 1.015382633340e+00 1.007127261267e+00 9.992534332566e-01 9.933525004637e-01 9.900333214194e-01 9.886044105083e-01 9.874392911622e-01 9.847920321920e-01 9.796747229288e-01 9.723538429723e-01 9.642104265170e-01 9.570528122336e-01 9.522194397177e-01 9.498835087527e-01 9.489587417665e-01 9.477044846464e-01 9.446405352415e-01 9.392717684547e-01 9.323513111925e-01 9.255059166550e-01 9.203962702659e-01 9.178457229477e-01 9.174173993812e-01 9.176294371840e-01 9.167338872656e-01 9.136230348865e-01 9.083689613983e-01 9.021686693201e-01 8.967493274711e-01 8.934702715960e-01 8.925832454605e-01 8.931182573193e-01 8.934230666167e-01 8.920481380521e-01 8.885429891286e-01 8.837734921387e-01 8.795668102553e-01 8.778904039838e-01 8.799192517008e-01 8.854623708938e-01 8.930817152103e-01 9.008404051404e-01 9.071700829719e-01 9.114522613342e-01 9.141075658326e-01 9.162117347939e-01 9.188797793813e-01 9.228531436844e-01 9.284625650538e-01 9.359178302371e-01 9.455168138039e-01 9.569038067457e-01 9.504783218884e-01 9.377524377731e-01 9.137913278131e-01 8.856410309706e-01 8.732994158972e-01 8.864017892751e-01 9.150971066838e-01 9.385704333579e-01 9.405548410246e-01 9.194004421986e-01 8.898248022095e-01 8.757560924653e-01 8.937115089733e-01 9.380329352536e-01 9.852123306836e-01 1.011180056223e+00 1.004566917192e+00 9.714664166331e-01 9.332589237403e-01 9.159915465940e-01 9.322035545979e-01 9.703739153705e-01 1.005118095913e+00 1.015807799137e+00 9.979730127710e-01 9.656550380332e-01 9.450859516009e-01 9.578211067055e-01 1.002457056199e+00 1.054924103595e+00 1.086455372820e+00 1.079668398326e+00 1.035673500532e+00 9.746756790828e-01 9.290288408011e-01 9.246918210541e-01 9.599318150728e-01 1.007002607943e+00 1.034902230422e+00 1.027081292249e+00 9.871926618355e-01 9.367878184397e-01 9.047268128263e-01 9.074720449988e-01 9.346707497908e-01 9.582460067684e-01 9.534648011262e-01 9.128440364256e-01 8.505914497437e-01 7.991088084530e-01 7.914184520311e-01 8.321746675461e-01 8.920156925521e-01 9.337447958193e-01 9.345825713614e-01 8.932222647775e-01 8.296166554718e-01 7.785903220868e-01 7.704711611707e-01 8.055248079870e-01 8.548599795687e-01 8.874080496056e-01 8.888811188525e-01 8.656075344812e-01 8.393588586793e-01 8.333264528395e-01 8.537017439430e-01 8.841802781488e-01 9.003563031882e-01 8.873347895584e-01 8.488769169316e-01 8.079299254832e-01 7.956125541918e-01 8.270880767483e-01 8.860857398058e-01 9.396155470312e-01 9.613419435473e-01 9.431018730592e-01 8.971195591703e-01 8.517040179454e-01 8.369968999742e-01 8.626508486841e-01 9.101978673915e-01 9.512606124501e-01 9.677737628135e-01 9.594409355471e-01 9.407129566605e-01 9.301450481758e-01 9.360782593639e-01 9.497649196325e-01 9.534836774002e-01 9.351019717599e-01 8.980405195699e-01 8.621379644862e-01 8.524409324518e-01 8.779873828581e-01 9.208459059087e-01 9.499369067570e-01 9.415707133529e-01 8.912370757281e-01 8.176743008826e-01 7.594609086249e-01 7.540941758375e-01 8.027749379921e-01 8.686551662715e-01 9.118255854404e-01 9.146538682899e-01 9.145818811748e-01
 1.272202451390e+00 1.272102245476e+00 1.272363616430e+00 1.273062010202e+00 1.273928232378e+00 1.274572214943e+00 1.274772311956e+00 1.274632269980e+00 1.274515513061e+00 1.274783662456e+00 1.275495236225e+00 1.276343064052e+00 1.276905329242e+00 1.276993701889e+00 1.276792812926e+00 1.276697387666e+00 1.277005978326e+00 1.277702501361e+00 1.278467845338e+00 1.278916855887e+00 1.278907489057e+00 1.278658040723e+00 1.278569193837e+00 1.278893884775e+00 1.279553719157e+00 1.280216632845e+00 1.280549399910e+00 1.280455710810e+00 1.280158115317e+00 1.280041416347e+00 1.280352368890e+00 1.280989486023e+00 1.281585700915e+00 1.281807366845e+00 1.281612801101e+00 1.281279857018e+00 1.281187209947e+00 1.281530125074e+00 1.282159479952e+00 1.282685440628e+00 1.282796103667e+00 1.282511612664e+00 1.282161979587e+00 1.282116962980e+00 1.282500886366e+00 1.283103693119e+00 1.283544398460e+00 1.283556688364e+00 1.283197957683e+00 1.282810781692e+00 1.282757829227e+00 1.283134346152e+00 1.283702217599e+00 1.284072965854e+00 1.283997367155e+00 1.283551842681e+00 1.283095861957e+00 1.283008002310e+00 1.283379546446e+00 1.283929119823e+00 1.284224057367e+00 1.284026199404e+00 1.283476847160e+00 1.282986788612e+00 1.282916672258e+00 1.283291830441e+00 1.283770613393e+00 1.283924917974e+00 1.283589906611e+00 1.282985313851e+00 1.282519959075e+00 1.282468631431e+00 1.282779145945e+00 1.283120801547e+00 1.283142969499e+00 1.282739625527e+00 1.282123620375e+00 1.281650441299e+00 1.281546545914e+00 1.281768559024e+00 1.282030251471e+00 1.282002300810e+00 1.281553106746e+00 1.280863829816e+00 1.280306941109e+00 1.280159810483e+00 1.280389464335e+00 1.280660203105e+00 1.280572184382e+00 1.279981053487e+00 1.279144706736e+00 1.278539488094e+00 1.278466452221e+00 1.278787387081e+00 1.279023933204e+00 1.278747671364e+00 1.277934284856e+00 1.277006860541e+00 1.276493176756e+00 1.276571368650e+00 1.276910219948e+00 1.276955652105e+00 1.276396282132e+00 1.275418884285e+00 1.274546013876e+00 1.274197433062e+00 1.274337633783e+00 1.274515460049e+00 1.274256263935e+00 1.273459319697e+00 1.272455999664e+00 1.271715092147e+00 1.271455975997e+00 1.271486763016e+00 1.271381388856e+00 1.270844970397e+00 1.269940579926e+00 1.269003379821e+00 1.268350667379e+00 1.268039627907e+00 1.267851660074e+00 1.267486247512e+00 1.266795992412e+00 1.265889639806e+00 1.265015916050e+00 1.264363532820e+00 1.263931599913e+00 1.263553964785e+00 1.263034598663e+00 1.262290841862e+00 1.261408264954e+00 1.260561181885e+00 1.259876017784e+00 1.259345497793e+00 1.258844400232e+00 1.258230216913e+00 1.257447159838e+00 1.256569206016e+00 1.255732294287e+00 1.255017949540e+00 1.254398396801e+00 1.253771475183e+00 1.253043821597e+00 1.252203699840e+00 1.251318504238e+00 1.250470391607e+00 1.249688807967e+00 1.248936920197e+00 1.248160953381e+00 1.247328606981e+00 1.246441573202e+00 1.245530485390e+00 1.244627992338e+00 1.243744084330e+00 1.242873858397e+00 1.242001440420e+00 1.241105080348e+00 1.240170206889e+00 1.239204671797e+00 1.238235539884e+00 1.237284277310e+00 1.236348274439e+00 1.235407723843e+00 1.234435687042e+00 1.233426820353e+00 1.232399796610e+00 1.231378155760e+00 1.230364559275e+00 1.229345480081e+00 1.228306104785e+00 1.227241954569e+00 1.226158616618e+00 1.225066888065e+00 1.223969345432e+00 1.222862936515e+00 1.221745664211e+00 1.220616771290e+00 1.219474168064e+00 1.218319159933e+00 1.217150847455e+00 1.215970129568e+00 1.214777597649e+00 1.213574654307e+00 1.212362335778e+00 1.211140514617e+00 1.209907743480e+00 1.208661226174e+00 1.207396735588e+00 1.206116407788e+00 1.204827424956e+00 1.203533758556e+00 1.202232817973e+00 1.200918591036e+00 1.199588843958e+00 1.198244252581e+00 1.196890950911e+00 1.195530655081e+00 1.194157958480e+00 1.192769844401e+00 1.191369652381e+00 1.189961598520e+00 1.188541657604e+00 1.187106859049e+00 1.185656068854e+00 1.184190889678e+00 1.182716963730e+00 1.181234665410e+00 1.179737806539e+00 1.178224817020e+00 1.176699346083e+00 1.175165644077e+00 1.173621721760e+00 1.172066124746e+00 1.170495694256e+00 1.168911595314e+00 1.167317873949e+00 1.165715532261e+00 1.164099392300e+00 1.162468008411e+00 1.160823751254e+00 1.159167628950e+00 1.157501567488e+00 1.155824360982e+00 1.154132117088e+00 1.152424160917e+00 1.150702327171e+00 1.148970587180e+00 1.147227704392e+00 1.145472264641e+00 1.143703827383e+00 1.141918134016e+00 1.140119790324e+00 1.138312450731e+00 1.136493079413e+00 1.134660293371e+00 1.132813901902e+00 1.130953958022e+00 1.129082632229e+00 1.127200901945e+00 1.125306155727e+00 1.123396473571e+00 1.121474893881e+00 1.119540947297e+00 1.117592783793e+00 1.115632872174e+00 1.113661127225e+00 1.111675149415e+00 1.109676312002e+00 1.107664201568e+00 1.105638507116e+00 1.103601229470e+00 1.101553031442e+00 1.099491389976e+00 1.097415263316e+00 1.095326520197e+00 1.093223819927e+00 1.091109001474e+00 1.088982622330e+00 1.086841958814e+00 1.084687719125e+00 1.082521989637e+00 1.080343043365e+00 1.078149351259e+00 1.075944096798e+00 1.073727150670e+00 1.071495729107e+00 1.069252224929e+00 1.066995884614e+00 1.064724816567e+00 1.062442814679e+00 1.060147795904e+00 1.057838664965e+00 1.055516681936e+00 1.053182804991e+00 1.050835474857e+00 1.048475327045e+00 1.046102817475e+00 1.043716355573e+00 1.041318283249e+00 1.038907900407e+00 1.036483811486e+00 1.034045840664e+00 1.031596858272e+00 1.029134172918e+00 1.026659830415e+00 1.024172477147e+00 1.021671000514e+00 1.019156844420e+00 1.016631360245e+00 1.014092452926e+00 1.011541576588e+00 1.008978149610e+00 1.006401641296e+00 1.003812435044e+00 1.001211789481e+00 9.985979939585e-01 9.959713220271e-01 9.933332909748e-01 9.906819144635e-01 9.880188568353e-01 9.853439535353e-01 9.826556963135e-01 9.799557658569e-01 9.772435561651e-01 9.745191381509e-01 9.717828097325e-01 9.690348489452e-01 9.662746343247e-01 9.635021444853e-01 9.607179919102e-01 9.579221182073e-01 9.551144169128e-01 9.522954840362e-01 9.494637104846e-01 9.466207233760e-01 9.437664714435e-01 9.409003006263e-01 9.380229917690e-01 9.351347530532e-01 9.322344225159e-01 9.293231211673e-01 9.264006031368e-01 9.234669532337e-01 9.205223898046e-01 9.175672610759e-01 9.146004429280e-01 9.116228914736e-01 9.086351775571e-01 9.056353864144e-01 9.026266222347e-01 8.996064082764e-01 8.965768880768e-01 8.935358059183e-01 8.904841734376e-01 8.874231223501e-01 8.843515934584e-01 8.812706843272e-01 8.781799372069e-01 8.750797018575e-01 8.719686724873e-01 8.688488052249e-01 8.657188388590e-01 8.625796039130e-01 8.594315726233e-01 8.562750449842e-01 8.531093288345e-01 8.499351690338e-01 8.467504522504e-01 8.435570649391e-01 8.403566079132e-01 8.371474872142e-01 8.339304003860e-01 8.307056988015e-01 8.274716835913e-01 8.242306142924e-01 8.209815132739e-01 8.177245042061e-01 8.144608629774e-01 8.111897691060e-01 8.079118403885e-01 8.046272383675e-01 8.013355285491e-01 7.980364918958e-01 7.947321898779e-01 7.914214655673e-01 7.881038931381e-01 7.847811654524e-01 7.814522184495e-01 7.781187641927e-01 7.747808637610e-01 7.714364589392e-01 7.680870585604e-01 7.647322863992e-01 7.613731782542e-01 7.580123867946e-01 7.546474007101e-01 7.512775050846e-01 7.479035276475e-01 7.445246151015e-01 7.411428853939e-01 7.377607025997e-01 7.343761432093e-01 7.309893232960e-01 7.275998860721e-01 7.242059407796e-01 7.208107679107e-01 7.174150913937e-01 7.140189711041e-01 7.106233122899e-01 7.072266530003e-01 7.038278696636e-01 7.004278214286e-01 6.970292104506e-01 6.936318631088e-01 6.902369066182e-01 6.868422200315e-01 6.834480091570e-01 6.800566613350e-01 6.766659325764e-01 6.732785672610e-01 6.698958172567e-01 6.665153282819e-01 6.631384129162e-01 6.597653773863e-01 6.563953267749e-01 6.530321255705e-01 6.496740192894e-01 6.463212652182e-01 6.429753084613e-01 6.396348626045e-01 6.363005109324e-01 6.329739036102e-01 6.296565345983e-01 6.263470050524e-01 6.230458285206e-01 6.197524403381e-01 6.164705576841e-01 6.131983224589e-01 6.099366947996e-01 6.066874915147e-01 6.034486014134e-01 6.002219450155e-01 5.970086396242e-01 5.938081114173e-01 5.906226482244e-01 5.874511942270e-01 5.842945659095e-01 5.811537536705e-01 5.780279721817e-01 5.749202932627e-01 5.718305747433e-01 5.687582374247e-01 5.657046083024e-01 5.626696720596e-01 5.596555024784e-01 5.566621303186e-01 5.536903300816e-01 5.507396987739e-01 5.478121500779e-01 5.449079000210e-01 5.420275298796e-01 5.391723355458e-01 5.363424258305e-01 5.335389079197e-01 5.307622927939e-01 5.280127989639e-01 5.252925382999e-01 5.226012045363e-01 5.199398723365e-01 5.173097020342e-01 5.147109401403e-01 5.121435740178e-01 5.096115638952e-01 5.071118818087e-01 5.046474429783e-01 5.022188280636e-01 4.998260638205e-01 4.974714120103e-01 4.951552676434e-01 4.928773772484e-01 4.906396267194e-01 4.884415779897e-01 4.862860938281e-01 4.841729545124e-01 4.821025616887e-01 4.800763705664e-01 4.780942791684e-01 4.761578712515e-01 4.742689767703e-01 4.724260203717e-01 4.706308240696e-01 4.688848763437e-01 4.671879781410e-01 4.655418943331e-01 4.639467551824e-01 4.624026759601e-01 4.609117527556e-01 4.594739728574e-01 4.580897101745e-01 4.567607995797e-01 4.554863261678e-01 4.542680294526e-01 4.531057932460e-01 4.519998631254e-01 4.509529868538e-01 4.499639777807e-01 4.490326331907e-01 4.481619958353e-01 4.473491073370e-01 4.465978767052e-01 4.459064814714e-01 4.452747024468e-01 4.447064286161e-01 4.441978076662e-01 4.437511204299e-01 4.433667843941e-01 4.430436624253e-01 4.427840206997e-01 4.425866501601e-01 4.424510850439e-01 4.423792725971e-01 4.423685500570e-01 4.424216978311e-01 4.425379554071e-01 4.427149522371e-01 4.429551014179e-01 4.432568832387e-01 4.436211794899e-01 4.440476139555e-01 4.445341716202e-01 4.450830885145e-01 4.456929441206e-01 4.463617360007e-01 4.470913653717e-01 4.478809087811e-01 4.487297520645e-01 4.496371224578e-01 4.506020518020e-01 4.516253947902e-01 4.527045832190e-01 4.538411695844e-01 4.550328998974e-01 4.562793219474e-01 4.575806314444e-01 4.589350025766e-01 4.603425515079e-01 4.618030884430e-01 4.633136434044e-01 4.648754167119e-01 4.664867781398e-01 4.681472718559e-01 4.698561061474e-01 4.716122723457e-01 4.734138573017e-01 4.752613247172e-01 4.771530960004e-01 4.790894053393e-01 4.810679394436e-01 4.830881605080e-01 4.851488825807e-01 4.872506352366e-01 4.893912581673e-01 4.915698020939e-01 4.937854532713e-01 4.960375874384e-01 4.983244786598e-01 5.006464256677e-01 5.030008052595e-01 5.053879697137e-01 5.078070964847e-01 5.102560977756e-01 5.127351678651e-01 5.152422744478e-01 5.177771886184e-01 5.203396097309e-01 5.229272216239e-01 5.255405475417e-01 5.281765800733e-01 5.308367832069e-01 5.335187014742e-01 5.362213536236e-01 5.389450084598e-01 5.416878985126e-01 5.444490263527e-01 5.472278573385e-01 5.500236584825e-01 5.528354162328e-01 5.556624680101e-01 5.585032048245e-01 5.613573123371e-01 5.642242373844e-01 5.671024840953e-01 5.699916982019e-01 5.728912082531e-01 5.757999212928e-01 5.787167762664e-01 5.816406071522e-01 5.845718094444e-01 5.875093423233e-01 5.904520772179e-01 5.933989788536e-01 5.963501036823e-01 5.993036655441e-01 6.022599850841e-01 6.052177069867e-01 6.081761652118e-01 6.111347182529e-01 6.140921506154e-01 6.170487386117e-01 6.200027885852e-01 6.229544976333e-01 6.259028713037e-01 6.288468028508e-01 6.317860612147e-01 6.347197131753e-01 6.376476564050e-01 6.405690876707e-01 6.434827982935e-01 6.463888498956e-01 6.492860384161e-01 6.521738523838e-01 6.550522138353e-01 6.579199573962e-01 6.607764437562e-01 6.636211090155e-01 6.664531601909e-01 6.692736120400e-01 6.720795532504e-01 6.748722984404e-01 6.776506021313e-01 6.804131532561e-01 6.831608734894e-01 6.858918468387e-01 6.886064995568e-01 6.913039388111e-01 6.939826296138e-01 6.966445051487e-01 6.992867612621e-01 7.019106627155e-01 7.045137398600e-01 7.070965212749e-01 7.096597775297e-01 7.122003570275e-01 7.147201730970e-01 7.172175605059e-01 7.196925766223e-01 7.221447894498e-01 7.245724712160e-01 7.269776116808e-01 7.293575859845e-01 7.317124842533e-01 7.340427228863e-01 7.363459281204e-01 7.386247384416e-01 7.408762634037e-01 7.431011016432e-01 7.452996681923e-01 7.474688692674e-01 7.496111171637e-01 7.517242530249e-01 7.538094803241e-01 7.558657561089e-01 7.578913993371e-01 7.598883087477e-01 7.618544590247e-01 7.637902504512e-01 7.656952015261e-01 7.675687029751e-01 7.694123165385e-01 7.712222861240e-01 7.730016324174e-01 7.747476345720e-01 7.764611301523e-01 7.781428787020e-01 7.797894884839e-01 7.814052850431e-01 7.829853992372e-01 7.845323404480e-01 7.860455866018e-01 7.875229684157e-01 7.889678071124e-01 7.903756545393e-01 7.917502095015e-01 7.930893501716e-01 7.943922751228e-01 7.956606596966e-01 7.968915946644e-01 7.980885158173e-01 7.992480671479e-01 8.003721242788e-01 8.014601462122e-01 8.025100418122e-01 8.035259262100e-01 8.045029874021e-01 8.054440669366e-01 8.063479922155e-01 8.072141142628e-01 8.080454511634e-01 8.088370844540e-01 8.095939578528e-01 8.103118776711e-01 8.109927541479e-01 8.116379524674e-01 8.122433444640e-01 8.128141723936e-01 8.133459630622e-01 8.138410161511e-01 8.143000414984e-01 8.147192881730e-01 8.151049972697e-01 8.154499766107e-01 8.157607248927e-01 8.160335720432e-01 8.162688263294e-01 8.164709478639e-01 8.166318161947e-01 8.167611225335e-01 8.168510529815e-01 8.169060356962e-01 8.169263742612e-01 8.169084456471e-01 8.168594368996e-01 8.167705423008e-01 8.166501994348e-01 8.164941471014e-01 8.163022586556e-01 8.160802736180e-01 8.158195513121e-01 8.155309761738e-01 8.152051824366e-01 8.148481865927e-01 8.144602810209e-01 8.140370520946e-01 8.135873098014e-01 8.131012821818e-01 8.125889160144e-01 8.120447063517e-01 8.114693996143e-01 8.108691190815e-01 8.102346644074e-01 8.095771842367e-01 8.088884371344e-01 8.081754473257e-01 8.074356145757e-01 8.066669576358e-01 8.058790925449e-01 8.050604009823e-01 8.042240278757e-01 8.033612913721e-01 8.024753363342e-01 8.015716038262e-01 8.006413572491e-01 7.996977939258e-01 7.987289382442e-01 7.977450869582e-01 7.967431759130e-01 7.957224794040e-01 7.946909672300e-01 7.936378141746e-01 7.925764151689e-01 7.914986482518e-01 7.904092951154e-01 7.893119077895e-01 7.881985326809e-01 7.870833112483e-01 7.859531985562e-01 7.848210659105e-01 7.836818486659e-01 7.825346149413e-01 7.813907823336e-01 7.802357375262e-01 7.790870860355e-01 7.779339284728e-01 7.767829745377e-01 7.756373753487e-01 7.744886782499e-01 7.733532553894e-01 7.722159268124e-01 7.710920368988e-01 7.699743890902e-01 7.688646430165e-01 7.677723728389e-01 7.666841712696e-01 7.656189177494e-01 7.645624814950e-01 7.635256073287e-01 7.625088566567e-01 7.615056658846e-01 7.605320567866e-01 7.595726079641e-01 7.586432573222e-01 7.577362125481e-01 7.568549891944e-01 7.560062403397e-01 7.551796813728e-01 7.543921456882e-01 7.536308505405e-01 7.529054498125e-01 7.522177776758e-01 7.515601591659e-01 7.509498800208e-01 7.503696954578e-01 7.498374442434e-01 7.493437653320e-01 7.488922249996e-01 7.484913336500e-01 7.481277728323e-01 7.478205502199e-01 7.475549189028e-01 7.473426619318e-01 7.471825210457e-01 7.470690276462e-01 7.470168598068e-01 7.470110340375e-01 7.470674494200e-01 7.471776529628e-01 7.473447562832e-01 7.475748639565e-01 7.478569358073e-01 7.482080602761e-01 7.486128294298e-01 7.490836280155e-01 7.496181967228e-01 7.502106340732e-01 7.508768513952e-01 7.515965843364e-01 7.523910809846e-01 7.532461045906e-01 7.541681228147e-01 7.551611602075e-01 7.562124512566e-01 7.573415297441e-01 7.585285135446e-01 7.597886962148e-01 7.611153931745e-01 7.625056246373e-01 7.639709345946e-01 7.654943332183e-01 7.670944923798e-01 7.687547038607e-01 7.704841897414e-01 7.722824385909e-01 7.741402284798e-01 7.760729149595e-01 7.780610147510e-01 7.801209135491e-01 7.822407198315e-01 7.844224992490e-01 7.866718920952e-01 7.889741665358e-01 7.913455497820e-01 7.937700732763e-01 7.962558506352e-01 7.988006855183e-01 8.013970630298e-01 8.040556977863e-01 8.067613562651e-01 8.095254017531e-01 8.123382535293e-01 8.152013682588e-01 8.181163781620e-01 8.210722640146e-01 8.240813447681e-01 8.271289659373e-01 8.302237574928e-01 8.333585533309e-01 8.365306019985e-01 8.397456175315e-01 8.429923634910e-01 8.462781976670e-01 8.495939884836e-01 8.529425237203e-01 8.563216870455e-01 8.597255715627e-01 8.631590495262e-01 8.666127327236e-01 8.700912168853e-01 8.735896368173e-01 8.771060071310e-01 8.806395822172e-01 8.841864983121e-01 8.877483926720e-01 8.913191842197e-01 8.949006024184e-01 8.984869679013e-01 9.020794634429e-01 9.056750245667e-01 9.092706259849e-01 9.128665206777e-01 9.164568660285e-01 9.200451567773e-01 9.236229311853e-01 9.271952976754e-01 9.307538563213e-01 9.342999152554e-01 9.378330001689e-01 9.413445219744e-01 9.448436197055e-01 9.483157517981e-01 9.517689071800e-01 9.551959205875e-01 9.585939313251e-01 9.619683105835e-01 9.653049262399e-01 9.686157577935e-01 9.718873415480e-01 9.751236070625e-01 9.783245694292e-01 9.814794864545e-01 9.846002537689e-01 9.876696729041e-01 9.906993618877e-01 9.936794231185e-01 9.966075957787e-01 9.994927069813e-01 1.002315889638e+00 1.005093914677e+00 1.007808387068e+00 1.010469017452e+00 1.013072800006e+00 1.015609162560e+00 1.018092954928e+00 1.020502611191e+00 1.022855881122e+00 1.025138613433e+00 1.027351839092e+00 1.029502484599e+00 1.031572318101e+00 1.033580268126e+00 1.035507217778e+00 1.037362948005e+00 1.039145185307e+00 1.040843432805e+00 1.042472872241e+00 1.044014265539e+00 1.045482608302e+00 1.046867289267e+00 1.048167280468e+00 1.049391844944e+00 1.050523519699e+00 1.051579462861e+00 1.052542994848e+00 1.053423891940e+00 1.054220198555e+00 1.054923430756e+00 1.055546813611e+00 1.056074196809e+00 1.056519745520e+00 1.056872770475e+00 1.057137758190e+00 1.057315264337e+00 1.057399178892e+00 1.057399642450e+00 1.057305639479e+00 1.057126591079e+00 1.056856353351e+00 1.056496951459e+00 1.056051439726e+00 1.055514500770e+00 1.054893941978e+00 1.054182794530e+00 1.053388994357e+00 1.052508207857e+00 1.051542006686e+00 1.050496243636e+00 1.049362833832e+00 1.048154530854e+00 1.046861483784e+00 1.045493901787e+00 1.044047589549e+00 1.042525144292e+00 1.040933436480e+00 1.039263851668e+00 1.037532092106e+00 1.035726438181e+00 1.033859102308e+00 1.031929521209e+00 1.029935151603e+00 1.027891387165e+00 1.025783125899e+00 1.023631012904e+00 1.021425391057e+00 1.019173569469e+00 1.016884391085e+00 1.014546351206e+00 1.012182975865e+00 1.009779021029e+00 1.007352658748e+00 1.004901000914e+00 1.002424152546e+00 9.999402921594e-01 9.974347811872e-01 9.949300309659e-01 9.924191988695e-01 9.899098347336e-01 9.874119066995e-01 9.849181679791e-01 9.824496553899e-01 9.799975702763e-01 9.775749445847e-01 9.751858335183e-01 9.728312972776e-01 9.705262793736e-01 9.682650351043e-01 9.660634591734e-01 9.639204159314e-01 9.618437620542e-01 9.598408017387e-01 9.579131310525e-01 9.560729691210e-01 9.543190463591e-01 9.526618891943e-01 9.511044742885e-01 9.496539268128e-01 9.483154659506e-01 9.470926099667e-01 9.459931183537e-01 9.450198201783e-01 9.441796049080e-01 9.434744608106e-01 9.429126267537e-01 9.424941321086e-01 9.422242442551e-01 9.421094982154e-01 9.421468001497e-01 9.423469476503e-01 9.427049498867e-01 9.432281507490e-01 9.439163749623e-01 9.447691313449e-01 9.457943744915e-01 9.469822163654e-01 9.483440733860e-01 9.498695660098e-01 9.515645638347e-01 9.534266234292e-01 9.554489901847e-01 9.576394861692e-01 9.599824216035e-01 9.624885344091e-01 9.651425265296e-01 9.679452566900e-01 9.708958560893e-01 9.739785100379e-01 9.772027125875e-01 9.805470304384e-01 9.840166383937e-01 9.876000129218e-01 9.912866000000e-01 9.950797570289e-01 9.989556764225e-01 1.002921404191e+00 1.006957325081e+00 1.011057593078e+00 1.015218072830e+00 1.019417390627e+00 1.023659823782e+00 1.027921546139e+00 1.032202994137e+00 1.036488178084e+00 1.040764376686e+00 1.045027666155e+00 1.049256889168e+00 1.053452035259e+00 1.057591722482e+00 1.061670420367e+00 1.065676221676e+00 1.069592459104e+00 1.073417524227e+00 1.077128099109e+00 1.080723806166e+00 1.084184780845e+00 1.087504309930e+00 1.090672691632e+00 1.093672457794e+00 1.096502698603e+00 1.099142053289e+00 1.101588997221e+00 1.103829914306e+00 1.105854364110e+00 1.107656512374e+00 1.109220999911e+00 1.110548678369e+00 1.111619607131e+00 1.112437091339e+00 1.112987083190e+00 1.113262098551e+00 1.113263031645e+00 1.112972038580e+00 1.112397692754e+00 1.111523152365e+00 1.110350434791e+00 1.108877224956e+00 1.107091849211e+00 1.105007301743e+00 1.102604053977e+00 1.099896265001e+00 1.096876979434e+00 1.093543614756e+00 1.089909838003e+00 1.085962141385e+00 1.081717775883e+00 1.077172546954e+00 1.072332049870e+00 1.067208972913e+00 1.061799432406e+00 1.056120608643e+00 1.050174674728e+00 1.043976257165e+00 1.037531403864e+00 1.030854660154e+00 1.023957041389e+00 1.016851055275e+00 1.009554677551e+00 1.002074336623e+00 9.944382985145e-01 9.866498876347e-01 9.787353266197e-01 9.707112555788e-01 9.625876842996e-01 9.543995396167e-01 9.461465286903e-01 9.378653146159e-01 9.295671307339e-01 9.212686481428e-01 9.130034928256e-01 9.047720996991e-01 8.966107523930e-01 8.885286257197e-01 8.805445607863e-01 8.726841814288e-01 8.649503220655e-01 8.573736700589e-01 8.499561585981e-01 8.427177010717e-01 8.356689912495e-01 8.288167554212e-01 8.221741966022e-01 8.157428426320e-01 8.095315170857e-01 8.035392597264e-01 7.977719763448e-01 7.922227390721e-01 7.868924645744e-01 7.817783813449e-01 7.768656930352e-01 7.721597481594e-01 7.676382512519e-01 7.632998563752e-01 7.591331780763e-01 7.551166763972e-01 7.512532924881e-01 7.475163205400e-01 7.439021778475e-01 7.403960565353e-01 7.369844044728e-01 7.336630711170e-01 7.304149896803e-01 7.272404028004e-01 7.241277420203e-01 7.210777713536e-01 7.180860360872e-01 7.151543700370e-01 7.122890919423e-01 7.094914173704e-01 7.067774289015e-01 7.041513947150e-01 7.016342247838e-01 6.992416915435e-01 6.969894873962e-01 6.949084373148e-01 6.930126519939e-01 6.913363304254e-01 6.899017162820e-01 6.887375099794e-01 6.878717251929e-01 6.873313071029e-01 6.871443228935e-01 6.873303538175e-01 6.879188754320e-01 6.889200221843e-01 6.903555155103e-01 6.922347536469e-01 6.945585766288e-01 6.973363162726e-01 7.005525813490e-01 7.042057437756e-01 7.082725539856e-01 7.127324658231e-01 7.175574416935e-01 7.227104331405e-01 7.281594128569e-01 7.338508539841e-01 7.397485267259e-01 7.457942494818e-01 7.519357739653e-01 7.581245479101e-01 7.642951920036e-01 7.704042397187e-01 7.763847441208e-01 7.821903884146e-01 7.877684282900e-01 7.930668844267e-01 7.980481539026e-01 8.026618058773e-01 8.068838154181e-01 8.106738226249e-01 8.140134669022e-01 8.168854326451e-01 8.192732354189e-01 8.211846714416e-01 8.226117501524e-01 8.235756060724e-01 8.240924697674e-01 8.241879648261e-01 8.239046374550e-01 8.232730232232e-01 8.223557067402e-01 8.211977206904e-01 8.198660867600e-01 8.184258528119e-01 8.169420214862e-01 8.154930696989e-01 8.141412155884e-01 8.129666675825e-01 8.120310138278e-01 8.113988078136e-01 8.111325777340e-01 8.112723785953e-01 8.118714738768e-01 8.129468739568e-01 8.145266872641e-01 8.166132244478e-01 8.191978628431e-01 8.222693665775e-01 8.257863271264e-01 8.297181293181e-01 8.340057059144e-01 8.385918771526e-01 8.434122058058e-01 8.483908768879e-01 8.534622368183e-01 8.585429511755e-01 8.635682461043e-01 8.684632724011e-01 8.731662102425e-01 8.776223499406e-01 8.817751057571e-01 8.855953962823e-01 8.890428125909e-01 8.921074107767e-01 8.947788841044e-01 8.970600752643e-01 8.989725083782e-01 9.005332092839e-01 9.017883084710e-01 9.027745507892e-01 9.035464621060e-01 9.041624720629e-01 9.046748653370e-01 9.051534622712e-01 9.056455343468e-01 9.062121739923e-01 9.068969342332e-01 9.077354755773e-01 9.087572630216e-01 9.099672533481e-01 9.113736165492e-01 9.129491605265e-01 9.146687903188e-01 9.164840710022e-01 9.183319976878e-01 9.201512571060e-01 9.218504118271e-01 9.233554064032e-01 9.245722909448e-01 9.254140655267e-01 9.258045589547e-01 9.256600956928e-01 9.249282566329e-01 9.235517697099e-01 9.215054178358e-01 9.187797271697e-01 9.153812978214e-01 9.113550022534e-01 9.067508773064e-01 9.016645835003e-01 8.961968223866e-01 8.904807208101e-01 8.846661988051e-01 8.789089829277e-01 8.733894520878e-01 8.682711027581e-01 8.637311697769e-01 8.599228499594e-01 8.569843252045e-01 8.550325309385e-01 8.541424423329e-01 8.543722079674e-01 8.557233154413e-01 8.581800912298e-01 8.616850948680e-01 8.661545400386e-01 8.714936658139e-01 8.775790203280e-01 8.843039213663e-01 8.915469176199e-01 8.992112116008e-01 9.072119587579e-01 9.154783144064e-01 9.239785994395e-01 9.326808280820e-01 9.415942928373e-01 9.507261718300e-01 9.600978221120e-01 9.697380080249e-01 9.796524507493e-01 9.898549581999e-01 1.000314431181e+00 1.010992077123e+00 1.021813595187e+00 1.032668472311e+00 1.043439882888e+00 1.053961963773e+00 1.064082327777e+00 1.073624354671e+00 1.082423035610e+00 1.090334673237e+00 1.097220851615e+00 1.103001373432e+00 1.107606095500e+00 1.111026559239e+00 1.113285826330e+00 1.114440520923e+00 1.114598169703e+00 1.113862540408e+00 1.112383391202e+00 1.110288056950e+00 1.107706597099e+00 1.104761996604e+00 1.101525795947e+00 1.098076929156e+00 1.094429935204e+00 1.090598948043e+00 1.086572836390e+00 1.082319012988e+00 1.077830063761e+00 1.073077449921e+00 1.068080786648e+00 1.062814170453e+00 1.055550106681e+00 1.047844775756e+00 1.041452603060e+00 1.037450391865e+00 1.035700682898e+00 1.034917994277e+00 1.033349023607e+00 1.029690134182e+00 1.023736599566e+00 1.016475637022e+00 1.009616236527e+00 1.004720444761e+00 1.002361312348e+00 1.001821931694e+00 1.001464449572e+00 9.995471780794e-01 9.951004032059e-01 9.884127539264e-01 9.808761759450e-01 9.743016878198e-01 9.700263201914e-01 9.682131090981e-01 9.677700124580e-01 9.669595695630e-01 9.642971293809e-01 9.592826185343e-01 9.526613256437e-01 9.460457458771e-01 9.410827460264e-01 9.385891966209e-01 9.381285229940e-01 9.382157997574e-01 9.370902448724e-01 9.336174497432e-01 9.278251889235e-01 9.208680839422e-01 9.144508854754e-01 9.099441917384e-01 9.076465766550e-01 9.066542303512e-01 9.053784829653e-01 9.024025780227e-01 8.972875892187e-01 8.908934664830e-01 8.850345784833e-01 8.816647419989e-01 8.819393312095e-01 8.856239449355e-01 8.912172729820e-01 8.967098351412e-01 9.004878966711e-01 9.019733318787e-01 9.017539295851e-01 9.012074837707e-01 9.018366385894e-01 9.047376547957e-01 9.104228494598e-01 9.190365919425e-01 9.308206422905e-01 9.466892924493e-01 9.652980761833e-01 9.326700920671e-01 9.134785579855e-01 8.751110604254e-01 8.447984609921e-01 8.435162251512e-01 8.702116466056e-01 9.041206312280e-01 9.225741536628e-01 9.157615333728e-01 8.915275440077e-01 8.714362953005e-01 8.772296105687e-01 9.130426582013e-01 9.612371911073e-01 9.964915490547e-01 1.001855231867e+00 9.766935923291e-01 9.373157744720e-01 9.100406583825e-01 9.149756910793e-01 9.499047064205e-01 9.925597312495e-01 1.018567559757e+00 1.016263047934e+00 9.919439488892e-01 9.668834095674e-01 9.649932645409e-01 9.945995585894e-01 1.040490267263e+00 1.075658859077e+00 1.078746621068e+00 1.044482481671e+00 9.868585232247e-01 9.352829322121e-01 9.197575988976e-01 9.477861758364e-01 9.971637239957e-01 1.035017677574e+00 1.038779952720e+00 1.005221614403e+00 9.506504605678e-01 9.039630247177e-01 8.897028119491e-01 9.083144486286e-01 9.358268440759e-01 9.440285617272e-01 9.187342739729e-01 8.671314763891e-01 8.164583871898e-01 8.004698373896e-01 8.320798028242e-01 8.894571817768e-01 9.357933385381e-01 9.441683882420e-01 9.081542167883e-01 8.437089008241e-01 7.853017836506e-01 7.691646573934e-01 8.037533857462e-01 8.617454148920e-01 9.070335226301e-01 9.185727010911e-01 8.968823115409e-01 8.611064328417e-01 8.381584836160e-01 8.439857756348e-01 8.702699469604e-01 8.929833927815e-01 8.922728500261e-01 8.654653407012e-01 8.298954579997e-01 8.145728326240e-01 8.386915857470e-01 8.926628416067e-01 9.461265575176e-01 9.707789022860e-01 9.548194573428e-01 9.075510326068e-01 8.571223699563e-01 8.377091176477e-01 8.644492505163e-01 9.197101077696e-01 9.706619716950e-01 9.932774929356e-01 9.825487980422e-01 9.516193353579e-01 9.233103484498e-01 9.149099115674e-01 9.248926025803e-01 9.356233159410e-01 9.292581849141e-01 9.016277646207e-01 8.663464189848e-01 8.472904754781e-01 8.596075465908e-01 8.935794836957e-01 9.212841738499e-01 9.169823389233e-01 8.721327412903e-01 8.018946782355e-01 7.438003975979e-01 7.383961867256e-01 7.908147286925e-01 8.638264281349e-01 9.140047187869e-01 9.191962672368e-01 9.177273216382e-01
 1.278846204755e+00 1.278663770253e+00 1.278847578534e+00 1.279474670950e+00 1.280269963801e+00 1.280839221575e+00 1.280959621169e+00 1.280737379575e+00 1.280538510681e+00 1.280726217057e+00 1.281363192275e+00 1.282139198960e+00 1.282626145051e+00 1.282631844635e+00 1.282345764969e+00 1.282167093502e+00 1.282396340296e+00 1.283016409519e+00 1.283704462460e+00 1.284074545333e+00 1.283980400619e+00 1.283643642142e+00 1.283467754627e+00 1.283712096275e+00 1.284294429505e+00 1.284879360785e+00 1.285128865626e+00 1.284948105150e+00 1.284560637148e+00 1.284356579615e+00 1.284584681065e+00 1.285144137442e+00 1.285661587495e+00 1.285798240892e+00 1.285512794928e+00 1.285088258709e+00 1.284907949796e+00 1.285168424897e+00 1.285717008485e+00 1.286161247538e+00 1.286184688442e+00 1.285807552388e+00 1.285363488331e+00 1.285228281174e+00 1.285526787588e+00 1.286047550332e+00 1.286404849595e+00 1.286328136891e+00 1.285874278200e+00 1.285389732686e+00 1.285243732953e+00 1.285535181690e+00 1.286020067042e+00 1.286305455255e+00 1.286137007905e+00 1.285594563532e+00 1.285042037691e+00 1.284861586005e+00 1.285145643497e+00 1.285609195666e+00 1.285814008784e+00 1.285521896635e+00 1.284875818773e+00 1.284288947264e+00 1.284124162279e+00 1.284407356295e+00 1.284796337171e+00 1.284859704737e+00 1.284430226490e+00 1.283726528087e+00 1.283160217393e+00 1.283011620181e+00 1.283229277711e+00 1.283481373296e+00 1.283411405741e+00 1.282909900906e+00 1.282190184590e+00 1.281612947244e+00 1.281412831101e+00 1.281543409173e+00 1.281714369962e+00 1.281589883728e+00 1.281037327647e+00 1.280241744030e+00 1.279581886945e+00 1.279338961502e+00 1.279476450780e+00 1.279652240281e+00 1.279463404450e+00 1.278766784687e+00 1.277823690853e+00 1.277115498489e+00 1.276945049012e+00 1.277170397438e+00 1.277309565198e+00 1.276930406669e+00 1.276010043397e+00 1.274975252106e+00 1.274356365266e+00 1.274334163630e+00 1.274576355186e+00 1.274522759001e+00 1.273859039961e+00 1.272771352823e+00 1.271788522124e+00 1.271332618827e+00 1.271372506760e+00 1.271452906690e+00 1.271093321720e+00 1.270187867000e+00 1.269071284764e+00 1.268217578058e+00 1.267852771213e+00 1.267783510152e+00 1.267579422838e+00 1.266938578575e+00 1.265921325050e+00 1.264868999460e+00 1.264104406759e+00 1.263688566240e+00 1.263399343136e+00 1.262930998177e+00 1.262131072887e+00 1.261110742366e+00 1.260121821380e+00 1.259358705743e+00 1.258820431379e+00 1.258337568787e+00 1.257710859671e+00 1.256856003629e+00 1.255859212999e+00 1.254896931663e+00 1.254099425906e+00 1.253459087774e+00 1.252849794806e+00 1.252126868942e+00 1.251231863892e+00 1.250238987640e+00 1.249285285367e+00 1.248456051948e+00 1.247725658911e+00 1.246988460251e+00 1.246151307949e+00 1.245197562358e+00 1.244194974234e+00 1.243229923085e+00 1.242332632869e+00 1.241469146200e+00 1.240581073894e+00 1.239635310177e+00 1.238632938880e+00 1.237604716027e+00 1.236584385710e+00 1.235585196025e+00 1.234599214463e+00 1.233611862475e+00 1.232600033085e+00 1.231549607785e+00 1.230466598693e+00 1.229379004575e+00 1.228309176775e+00 1.227255839125e+00 1.226197887347e+00 1.225110787468e+00 1.223984424023e+00 1.222838871223e+00 1.221697668756e+00 1.220564852494e+00 1.219427216193e+00 1.218270255022e+00 1.217088247664e+00 1.215886190990e+00 1.214674310066e+00 1.213457726227e+00 1.212231446935e+00 1.210994238210e+00 1.209745646303e+00 1.208483584013e+00 1.207207718949e+00 1.205919734991e+00 1.204618356238e+00 1.203305495071e+00 1.201981098200e+00 1.200647626795e+00 1.199304845355e+00 1.197950793197e+00 1.196582732462e+00 1.195197442051e+00 1.193795332059e+00 1.192384043888e+00 1.190968120306e+00 1.189544926962e+00 1.188108635826e+00 1.186656443578e+00 1.185189700148e+00 1.183713300852e+00 1.182230039687e+00 1.180734919227e+00 1.179224040646e+00 1.177700524027e+00 1.176168997432e+00 1.174625880864e+00 1.173068460263e+00 1.171494367395e+00 1.169905672897e+00 1.168307781201e+00 1.166701820870e+00 1.165081220215e+00 1.163444334966e+00 1.161794907443e+00 1.160136663661e+00 1.158468687027e+00 1.156788990340e+00 1.155094056937e+00 1.153385374931e+00 1.151666906420e+00 1.149940026666e+00 1.148199108695e+00 1.146442847947e+00 1.144674404940e+00 1.142893319826e+00 1.141101666045e+00 1.139300176283e+00 1.137483243491e+00 1.135650145296e+00 1.133803850443e+00 1.131946613239e+00 1.130078362760e+00 1.128198476990e+00 1.126304546792e+00 1.124393914106e+00 1.122470520533e+00 1.120537628428e+00 1.118593065263e+00 1.116635086711e+00 1.114663528043e+00 1.112678426610e+00 1.110681996852e+00 1.108674871928e+00 1.106654844349e+00 1.104620222625e+00 1.102573536499e+00 1.100514336378e+00 1.098441004272e+00 1.096356272239e+00 1.094259291896e+00 1.092148233748e+00 1.090024501376e+00 1.087888146154e+00 1.085736819540e+00 1.083574886404e+00 1.081402186039e+00 1.079215478400e+00 1.077015066764e+00 1.074801744275e+00 1.072574870191e+00 1.070335822979e+00 1.068085230939e+00 1.065820871440e+00 1.063542305709e+00 1.061252811373e+00 1.058949683521e+00 1.056632588419e+00 1.054303959742e+00 1.051963237990e+00 1.049609056530e+00 1.047242493217e+00 1.044862928416e+00 1.042469427311e+00 1.040064730702e+00 1.037646941787e+00 1.035215613962e+00 1.032771489101e+00 1.030315999607e+00 1.027846823893e+00 1.025364472456e+00 1.022871030762e+00 1.020363468252e+00 1.017844356813e+00 1.015312938765e+00 1.012768451991e+00 1.010210767395e+00 1.007641093678e+00 1.005059063738e+00 1.002464742905e+00 9.998583747745e-01 9.972378409943e-01 9.946051269330e-01 9.919611705633e-01 9.893044338595e-01 9.866353255344e-01 9.839543936544e-01 9.812606493499e-01 9.785550510994e-01 9.758375032203e-01 9.731073708135e-01 9.703650699336e-01 9.676114835589e-01 9.648452163245e-01 9.620671564464e-01 9.592778711266e-01 9.564757937151e-01 9.536622973299e-01 9.508364025373e-01 9.479996607830e-01 9.451509051846e-01 9.422909703073e-01 9.394194262972e-01 9.365360423520e-01 9.336411395536e-01 9.307351950569e-01 9.278183090395e-01 9.248898809520e-01 9.219497927728e-01 9.189985206600e-01 9.160369395109e-01 9.130642835481e-01 9.100800127374e-01 9.070861121117e-01 9.040805748301e-01 9.010645115942e-01 8.980382744054e-01 8.950010156978e-01 8.919538113073e-01 8.888960552109e-01 8.858280907138e-01 8.827495507682e-01 8.796616729341e-01 8.765627218876e-01 8.734550394064e-01 8.703369641782e-01 8.672096594347e-01 8.640721392769e-01 8.609249150299e-01 8.577686991686e-01 8.546031074254e-01 8.514288303469e-01 8.482457161920e-01 8.450534882757e-01 8.418517117796e-01 8.386416557057e-01 8.354227830989e-01 8.321956864568e-01 8.289604329127e-01 8.257174647179e-01 8.224664159544e-01 8.192078013364e-01 8.159398818529e-01 8.126646785496e-01 8.093824293323e-01 8.060934656794e-01 8.027973493458e-01 7.994940659973e-01 7.961839166803e-01 7.928668596983e-01 7.895433580099e-01 7.862127949449e-01 7.828772828703e-01 7.795355295417e-01 7.761878762058e-01 7.728349605561e-01 7.694763253823e-01 7.661116638362e-01 7.627433064002e-01 7.593695258921e-01 7.559901445480e-01 7.526080629446e-01 7.492199400982e-01 7.458295728666e-01 7.424364601678e-01 7.390382732132e-01 7.356359868577e-01 7.322309136895e-01 7.288225891909e-01 7.254146381532e-01 7.220040928883e-01 7.185899592549e-01 7.151739410929e-01 7.117549209574e-01 7.083345308118e-01 7.049160067250e-01 7.014967561869e-01 6.980777812799e-01 6.946573014592e-01 6.912351297983e-01 6.878135774338e-01 6.843936126600e-01 6.809751225414e-01 6.775595486030e-01 6.741456313264e-01 6.707309478254e-01 6.673185972038e-01 6.639089392371e-01 6.605034612850e-01 6.571030870081e-01 6.537051204430e-01 6.503104320698e-01 6.469211380074e-01 6.435351141214e-01 6.401553105965e-01 6.367830799265e-01 6.334157624745e-01 6.300550981213e-01 6.267009418000e-01 6.233532105952e-01 6.200149977178e-01 6.166851533003e-01 6.133639566547e-01 6.100529837623e-01 6.067506740720e-01 6.034574811122e-01 6.001762999058e-01 5.969070765064e-01 5.936495111160e-01 5.904042866601e-01 5.871702291897e-01 5.839512431084e-01 5.807463894615e-01 5.775555576211e-01 5.743811670741e-01 5.712217186800e-01 5.680778231301e-01 5.649523236114e-01 5.618426526110e-01 5.587537055243e-01 5.556827936032e-01 5.526310591522e-01 5.495997143316e-01 5.465883387434e-01 5.435998334975e-01 5.406338338154e-01 5.376904722963e-01 5.347704314113e-01 5.318743426412e-01 5.290036517782e-01 5.261597823409e-01 5.233422501268e-01 5.205513346092e-01 5.177893810673e-01 5.150558034472e-01 5.123514517889e-01 5.096784718977e-01 5.070361773767e-01 5.044263409269e-01 5.018489840791e-01 4.993049659025e-01 4.967959372086e-01 4.943220921921e-01 4.918843021891e-01 4.894836759715e-01 4.871205734253e-01 4.847956132077e-01 4.825117334813e-01 4.802675418101e-01 4.780636861715e-01 4.759027961287e-01 4.737839096757e-01 4.717097816590e-01 4.696806969074e-01 4.676958689073e-01 4.657583158770e-01 4.638667011132e-01 4.620233536255e-01 4.602302125780e-01 4.584852733227e-01 4.567910582023e-01 4.551479407861e-01 4.535558445194e-01 4.520180901576e-01 4.505325104422e-01 4.491008865836e-01 4.477241914581e-01 4.464028776826e-01 4.451379313396e-01 4.439298523685e-01 4.427785701727e-01 4.416856370731e-01 4.406513564793e-01 4.396762281609e-01 4.387609955240e-01 4.379052294721e-01 4.371102505684e-01 4.363764756112e-01 4.357029081086e-01 4.350925874989e-01 4.345441413279e-01 4.340576520614e-01 4.336341133573e-01 4.332732402768e-01 4.329763602599e-01 4.327416161282e-01 4.325696121605e-01 4.324632580349e-01 4.324186115844e-01 4.324376542956e-01 4.325208131880e-01 4.326659986260e-01 4.328765313139e-01 4.331489376899e-01 4.334841091711e-01 4.338831104102e-01 4.343430649419e-01 4.348667471505e-01 4.354517799509e-01 4.360980800141e-01 4.368048463453e-01 4.375729649009e-01 4.384014389126e-01 4.392892833880e-01 4.402352799037e-01 4.412410275892e-01 4.423048755580e-01 4.434248315131e-01 4.446020167365e-01 4.458354600280e-01 4.471247074903e-01 4.484680748810e-01 4.498651672172e-01 4.513158148597e-01 4.528178704328e-01 4.543722925781e-01 4.559765704371e-01 4.576312769627e-01 4.593347326175e-01 4.610859438896e-01 4.628847060321e-01 4.647302937320e-01 4.666201272686e-01 4.685551263846e-01 4.705338960585e-01 4.725548266995e-01 4.746182551752e-01 4.767221794299e-01 4.788648951247e-01 4.810470155565e-01 4.832667651840e-01 4.855241935673e-01 4.878168019708e-01 4.901447428781e-01 4.925062164869e-01 4.949013810796e-01 4.973283962320e-01 4.997864622667e-01 5.022749365907e-01 5.047924346146e-01 5.073380559096e-01 5.099111285142e-01 5.125100497883e-01 5.151352613655e-01 5.177841630746e-01 5.204572299284e-01 5.231523013562e-01 5.258690126517e-01 5.286070039497e-01 5.313650333553e-01 5.341419386973e-01 5.369368993901e-01 5.397490072900e-01 5.425776898908e-01 5.454213979902e-01 5.482801146921e-01 5.511519856214e-01 5.540373126126e-01 5.569343995532e-01 5.598423232437e-01 5.627616850722e-01 5.656899587007e-01 5.686278470299e-01 5.715730142725e-01 5.745254015862e-01 5.774845498111e-01 5.804490213239e-01 5.834188180738e-01 5.863921987210e-01 5.893696526849e-01 5.923491388424e-01 5.953300364508e-01 5.983129188183e-01 6.012966064466e-01 6.042790988790e-01 6.072610218656e-01 6.102418109605e-01 6.132198512552e-01 6.161948177308e-01 6.191661620784e-01 6.221331470476e-01 6.250958080649e-01 6.280513155385e-01 6.310012863921e-01 6.339444668613e-01 6.368796077723e-01 6.398074001156e-01 6.427254727496e-01 6.456343506985e-01 6.485333677703e-01 6.514217552640e-01 6.542993266401e-01 6.571644618790e-01 6.600176686051e-01 6.628581978011e-01 6.656844358066e-01 6.684974278513e-01 6.712954473220e-01 6.740781235217e-01 6.768452523482e-01 6.795958633528e-01 6.823306631394e-01 6.850470041039e-01 6.877463099278e-01 6.904275895168e-01 6.930894723453e-01 6.957326881569e-01 6.983557497799e-01 7.009589217807e-01 7.035411866588e-01 7.061017031027e-01 7.086413702349e-01 7.111588076365e-01 7.136539713539e-01 7.161255739932e-01 7.185734402947e-01 7.209985098635e-01 7.233980697294e-01 7.257737212135e-01 7.281242855778e-01 7.304487108123e-01 7.327482860058e-01 7.350203000717e-01 7.372669634290e-01 7.394858001818e-01 7.416763590295e-01 7.438403265348e-01 7.459746388723e-01 7.480820992659e-01 7.501596673843e-01 7.522079189178e-01 7.542277009584e-01 7.562158090983e-01 7.581744217471e-01 7.601024692502e-01 7.620000900845e-01 7.638664849009e-01 7.657000042483e-01 7.675032319171e-01 7.692736327627e-01 7.710119838192e-01 7.727170776903e-01 7.743901387081e-01 7.760306510381e-01 7.776357178098e-01 7.792091261975e-01 7.807473667311e-01 7.822516389344e-01 7.837227160578e-01 7.851574304507e-01 7.865601131547e-01 7.879254209460e-01 7.892563156556e-01 7.905531056589e-01 7.918123188154e-01 7.930382243140e-01 7.942262136923e-01 7.953799915117e-01 7.964974727140e-01 7.975779088441e-01 7.986235505324e-01 7.996301717426e-01 8.006030356088e-01 8.015377242866e-01 8.024364542191e-01 8.032991066775e-01 8.041230684411e-01 8.049130291393e-01 8.056639261171e-01 8.063781382300e-01 8.070560686241e-01 8.076956370821e-01 8.083008553042e-01 8.088666334273e-01 8.093977456677e-01 8.098900443077e-01 8.103462322306e-01 8.107670395720e-01 8.111484594308e-01 8.114964073581e-01 8.118059460164e-01 8.120792358795e-01 8.123177511437e-01 8.125175930280e-01 8.126844977744e-01 8.128121772550e-01 8.129065113710e-01 8.129653234103e-01 8.129869501183e-01 8.129771324794e-01 8.129283321322e-01 8.128485066859e-01 8.127323298470e-01 8.125824877621e-01 8.124003613079e-01 8.121814771445e-01 8.119340059059e-01 8.116493954080e-01 8.113351436647e-01 8.109880184707e-01 8.106073499643e-01 8.101996327649e-01 8.097558626109e-01 8.092866806802e-01 8.087844735178e-01 8.082527510689e-01 8.076942617495e-01 8.071037019327e-01 8.064900772674e-01 8.058437561038e-01 8.051746726326e-01 8.044774868118e-01 8.037533609555e-01 8.030078103037e-01 8.022329130345e-01 8.014386108315e-01 8.006181583223e-01 7.997769911932e-01 7.989148423764e-01 7.980274435282e-01 7.971262276828e-01 7.961998403785e-01 7.952594948948e-01 7.942991310431e-01 7.933205196688e-01 7.923292217215e-01 7.913176775182e-01 7.902979207472e-01 7.892598638425e-01 7.882109342290e-01 7.871520998504e-01 7.860789117416e-01 7.850022168865e-01 7.839102490288e-01 7.828161567860e-01 7.817130887807e-01 7.806041850941e-01 7.794952762168e-01 7.783767312530e-01 7.772633644644e-01 7.761431791528e-01 7.750268547444e-01 7.739125694381e-01 7.727964468401e-01 7.716917136669e-01 7.705842314114e-01 7.694900479264e-01 7.684004244384e-01 7.673194615347e-01 7.662531272541e-01 7.651913454519e-01 7.641514074230e-01 7.631178251985e-01 7.621054383722e-01 7.611092188201e-01 7.601274422712e-01 7.591731101366e-01 7.582305153751e-01 7.573194870058e-01 7.564267933116e-01 7.555609677445e-01 7.547249071583e-01 7.539106227584e-01 7.531350356823e-01 7.523817866748e-01 7.516668336820e-01 7.509835664523e-01 7.503335652247e-01 7.497259796961e-01 7.491479714725e-01 7.486174870546e-01 7.481218288615e-01 7.476701296478e-01 7.472639495259e-01 7.468963671694e-01 7.465833590810e-01 7.463084459052e-01 7.460890705070e-01 7.459158026117e-01 7.457916371023e-01 7.457256322516e-01 7.457032731379e-01 7.457444586911e-01 7.458333764036e-01 7.459821732315e-01 7.461888554289e-01 7.464483957829e-01 7.467747228875e-01 7.471528512470e-01 7.475976444470e-01 7.481014986193e-01 7.486665238726e-01 7.492992789167e-01 7.499867482756e-01 7.507474304845e-01 7.515651509361e-01 7.524516527683e-01 7.534042450785e-01 7.544172798414e-01 7.555051656425e-01 7.566491054249e-01 7.578679059898e-01 7.591487905692e-01 7.604967151767e-01 7.619154102852e-01 7.633926138578e-01 7.649463292062e-01 7.665577146915e-01 7.682398343617e-01 7.699871025992e-01 7.717959734093e-01 7.736766890178e-01 7.756133958891e-01 7.776220598215e-01 7.796885452351e-01 7.818195619527e-01 7.840151092401e-01 7.862654107218e-01 7.885851961505e-01 7.909558654915e-01 7.933909604408e-01 7.958813827612e-01 7.984265066734e-01 8.010322691323e-01 8.036848050561e-01 8.063980400733e-01 8.091574723221e-01 8.119702297142e-01 8.148332231672e-01 8.177402056676e-01 8.206999316275e-01 8.236983134899e-01 8.267455457799e-01 8.298326847652e-01 8.329601581159e-01 8.361292156244e-01 8.393301783957e-01 8.425729399912e-01 8.458452478605e-01 8.491530545375e-01 8.524902048565e-01 8.558548220670e-01 8.592501478278e-01 8.626673363735e-01 8.661112680771e-01 8.695750105169e-01 8.730592847559e-01 8.765627605027e-01 8.800800010548e-01 8.836138408946e-01 8.871580108481e-01 8.907143389474e-01 8.942782448848e-01 8.978489574383e-01 9.014244867459e-01 9.050024402964e-01 9.085824236389e-01 9.121595535361e-01 9.157359833802e-01 9.193047077260e-01 9.228692032294e-01 9.264224078027e-01 9.299663305382e-01 9.334968045123e-01 9.370105545344e-01 9.405114845085e-01 9.439890604981e-01 9.474500736357e-01 9.508856032883e-01 9.542969797325e-01 9.576847132576e-01 9.610384560022e-01 9.643696546962e-01 9.676617810470e-01 9.709247439551e-01 9.741501287469e-01 9.773359117710e-01 9.804872658928e-01 9.835903488399e-01 9.866573631252e-01 9.896745733354e-01 9.926456909240e-01 9.955727177188e-01 9.984424101513e-01 1.001269240806e+00 1.004034387446e+00 1.006750986287e+00 1.009408500311e+00 1.012004507599e+00 1.014549543278e+00 1.017022487642e+00 1.019442909332e+00 1.021791147319e+00 1.024076597785e+00 1.026297840829e+00 1.028443558479e+00 1.030529278597e+00 1.032533679481e+00 1.034473303407e+00 1.036337142036e+00 1.038123730969e+00 1.039841441559e+00 1.041471896293e+00 1.043034547607e+00 1.044510678914e+00 1.045909662377e+00 1.047230084965e+00 1.048461318482e+00 1.049619092471e+00 1.050684416613e+00 1.051671922258e+00 1.052572597843e+00 1.053384938454e+00 1.054117613820e+00 1.054755950852e+00 1.055314327916e+00 1.055778662459e+00 1.056158128554e+00 1.056450801319e+00 1.056650533027e+00 1.056767271703e+00 1.056789203588e+00 1.056727898549e+00 1.056574383764e+00 1.056333240630e+00 1.056005178322e+00 1.055585766811e+00 1.055083380658e+00 1.054489276608e+00 1.053812489657e+00 1.053047089597e+00 1.052196807629e+00 1.051262821924e+00 1.050242297579e+00 1.049143651124e+00 1.047958469387e+00 1.046697858008e+00 1.045354390326e+00 1.043934431109e+00 1.042441145164e+00 1.040867943525e+00 1.039228406315e+00 1.037512517579e+00 1.035732468817e+00 1.033882769192e+00 1.031967929247e+00 1.029995356293e+00 1.027955963193e+00 1.025867129006e+00 1.023716929268e+00 1.021519131578e+00 1.019273434181e+00 1.016976915381e+00 1.014646876847e+00 1.012268293720e+00 1.009862587017e+00 1.007421034265e+00 1.004950786824e+00 1.002461671629e+00 9.999434862086e-01 9.974190201955e-01 9.948756207777e-01 9.923294159928e-01 9.897805261668e-01 9.872289624792e-01 9.846921318818e-01 9.821587968836e-01 9.796489676697e-01 9.771582479231e-01 9.746941489447e-01 9.722663484396e-01 9.698698843893e-01 9.675241531409e-01 9.652224342183e-01 9.629773264586e-01 9.607923785842e-01 9.586720101652e-01 9.566274383145e-01 9.546563388649e-01 9.527718456000e-01 9.509749020309e-01 9.492735849121e-01 9.476725195182e-01 9.461771206199e-01 9.447954659675e-01 9.435289488409e-01 9.423858805519e-01 9.413693487728e-01 9.404869907927e-01 9.397407089079e-01 9.391360927542e-01 9.386784921053e-01 9.383698100430e-01 9.382177732958e-01 9.382199735739e-01 9.383869625188e-01 9.387146086118e-01 9.392088097667e-01 9.398731517082e-01 9.407042093410e-01 9.417106074291e-01 9.428850008584e-01 9.442352274563e-01 9.457566035350e-01 9.474491021213e-01 9.493169445009e-01 9.513489575662e-01 9.535553556844e-01 9.559223381112e-01 9.584555263375e-01 9.611488766392e-01 9.639946705262e-01 9.669979621712e-01 9.701419184573e-01 9.734345079477e-01 9.768587821902e-01 9.804144431443e-01 9.840975037163e-01 9.878914087324e-01 9.918033175637e-01 9.958101496478e-01 9.999158481009e-01 1.004106945214e+00 1.008372333433e+00 1.012711958832e+00 1.017102841298e+00 1.021549579865e+00 1.026031596210e+00 1.030543290859e+00 1.035077014380e+00 1.039613079426e+00 1.044153107027e+00 1.048674209567e+00 1.053174747810e+00 1.057638437099e+00 1.062053151804e+00 1.066414032656e+00 1.070699112872e+00 1.074910103228e+00 1.079022941126e+00 1.083035113920e+00 1.086931705644e+00 1.090698957745e+00 1.094334243050e+00 1.097815117470e+00 1.101141325514e+00 1.104294172136e+00 1.107267367560e+00 1.110051277627e+00 1.112631157994e+00 1.115004451792e+00 1.117152559471e+00 1.119075729903e+00 1.120758816480e+00 1.122195446808e+00 1.123379297735e+00 1.124297709776e+00 1.124951764640e+00 1.125324027824e+00 1.125419587129e+00 1.125224689923e+00 1.124735930483e+00 1.123954042076e+00 1.122863811485e+00 1.121476862396e+00 1.119776426559e+00 1.117768552812e+00 1.115451967543e+00 1.112818175377e+00 1.109881453208e+00 1.106625939679e+00 1.103067433363e+00 1.099201278940e+00 1.095029057781e+00 1.090564545113e+00 1.085799570706e+00 1.080751720444e+00 1.075421010498e+00 1.069815738421e+00 1.063949745638e+00 1.057825045856e+00 1.051457557948e+00 1.044855430495e+00 1.038034272166e+00 1.031002243609e+00 1.023778999785e+00 1.016374573417e+00 1.008806333790e+00 1.001094275917e+00 9.932443501566e-01 9.852906300892e-01 9.772351096701e-01 9.691060386786e-01 9.609233723596e-01 9.526948270884e-01 9.444582374493e-01 9.362140353885e-01 9.279972100975e-01 9.198201300116e-01 9.116980834145e-01 9.036639086360e-01 8.957170394698e-01 8.878908437352e-01 8.801934066610e-01 8.726406363843e-01 8.652533725071e-01 8.580343906387e-01 8.510058951252e-01 8.441700802573e-01 8.375398030926e-01 8.311199691467e-01 8.249156218217e-01 8.189307772338e-01 8.131636528524e-01 8.076188052732e-01 8.022852754470e-01 7.971698483762e-01 7.922553287673e-01 7.875391143456e-01 7.830153672965e-01 7.786630600337e-01 7.744852443603e-01 7.704552182857e-01 7.665698005401e-01 7.628144663070e-01 7.591681249191e-01 7.556301137767e-01 7.521761439410e-01 7.488030105441e-01 7.454950852400e-01 7.422438219274e-01 7.390443923562e-01 7.358862711382e-01 7.327715006550e-01 7.296928081548e-01 7.266571240232e-01 7.236626740507e-01 7.207197365566e-01 7.178381258310e-01 7.150255945759e-01 7.123042939384e-01 7.096834284857e-01 7.071907270459e-01 7.048455856842e-01 7.026700635079e-01 7.006972408576e-01 6.989466030177e-01 6.974540939760e-01 6.962427366333e-01 6.953441313150e-01 6.947830988321e-01 6.945874341870e-01 6.947812901080e-01 6.953791599809e-01 6.964076803036e-01 6.978683319312e-01 6.997770118893e-01 7.021334913947e-01 7.049312967396e-01 7.081690151239e-01 7.118222122203e-01 7.158798186119e-01 7.203073619588e-01 7.250775568278e-01 7.301515083410e-01 7.354851397269e-01 7.410406721481e-01 7.467562707116e-01 7.525936814091e-01 7.584891349573e-01 7.643900911305e-01 7.702463754657e-01 7.759939454470e-01 7.815912035572e-01 7.869739776736e-01 7.921018087253e-01 7.969271431180e-01 8.014062868839e-01 8.055085247678e-01 8.091931993731e-01 8.124470895333e-01 8.152402451310e-01 8.175670304041e-01 8.194217840586e-01 8.208020124839e-01 8.217286887893e-01 8.222064167162e-01 8.222718527249e-01 8.219530534572e-01 8.212902610910e-01 8.203371760841e-01 8.191372178589e-01 8.177634312830e-01 8.162688534818e-01 8.147298134586e-01 8.132153745191e-01 8.117936479072e-01 8.105451015493e-01 8.095280979240e-01 8.088195481875e-01 8.084712707138e-01 8.085391599591e-01 8.090701553334e-01 8.100903455379e-01 8.116334490516e-01 8.136973652584e-01 8.162900249097e-01 8.193917440177e-01 8.229750600230e-01 8.270063966094e-01 8.314281417276e-01 8.361926363198e-01 8.412262261951e-01 8.464627539539e-01 8.518271565710e-01 8.572406962120e-01 8.626345448567e-01 8.679264826844e-01 8.730573888806e-01 8.779556684505e-01 8.825718081498e-01 8.868567943278e-01 8.907704248510e-01 8.942942488009e-01 8.974013775949e-01 9.000972361788e-01 9.023817861788e-01 9.042746931016e-01 9.058060645947e-01 9.070040455558e-01 9.079236003309e-01 9.086066309553e-01 9.091114241679e-01 9.094964149827e-01 9.098128356742e-01 9.101239703624e-01 9.104683362562e-01 9.108991353135e-01 9.114425930414e-01 9.121226053673e-01 9.129509639650e-01 9.139154902995e-01 9.150077679620e-01 9.161845372631e-01 9.174060648812e-01 9.186121067684e-01 9.197309189916e-01 9.206938045022e-01 9.214086412312e-01 9.218040047637e-01 9.217899380541e-01 9.212932661285e-01 9.202492235188e-01 9.185950926954e-01 9.162995863568e-01 9.133300775436e-01 9.096920073531e-01 9.054023469899e-01 9.005026611070e-01 8.950679647807e-01 8.891814643925e-01 8.829693741207e-01 8.765613835955e-01 8.701169294287e-01 8.638055231426e-01 8.577992097773e-01 8.522860242780e-01 8.474307737180e-01 8.434033508683e-01 8.403397217513e-01 8.383550613973e-01 8.375347423438e-01 8.379178576428e-01 8.395230972911e-01 8.423106412620e-01 8.462290426430e-01 8.511842561277e-01 8.570658385986e-01 8.637570328385e-01 8.711219625819e-01 8.790494195324e-01 8.874170177931e-01 8.961360066803e-01 9.051298892904e-01 9.143401551687e-01 9.237459095921e-01 9.333219100328e-01 9.430828099416e-01 9.530312789632e-01 9.631830699455e-01 9.735510447947e-01 9.841206382896e-01 9.948826147550e-01 1.005777724729e+00 1.016744380412e+00 1.027680967917e+00 1.038461927680e+00 1.048958814130e+00 1.059004830117e+00 1.068456995745e+00 1.077155523629e+00 1.084967966804e+00 1.091785270164e+00 1.097514799737e+00 1.102124180151e+00 1.105591571955e+00 1.107959252066e+00 1.109289500461e+00 1.109676708692e+00 1.109251561755e+00 1.108131469095e+00 1.106468298145e+00 1.104374393975e+00 1.101963303331e+00 1.099324336082e+00 1.096499731255e+00 1.093533388545e+00 1.090410953554e+00 1.087129248437e+00 1.083661286044e+00 1.079978698746e+00 1.076082777899e+00 1.071964482777e+00 1.067669586622e+00 1.063010353229e+00 1.056429088994e+00 1.049499428441e+00 1.043976994243e+00 1.040928574799e+00 1.040196708478e+00 1.040470519727e+00 1.039984377153e+00 1.037432192326e+00 1.032607945141e+00 1.026493189295e+00 1.020783985474e+00 1.017008691135e+00 1.015706634443e+00 1.016137144569e+00 1.016656963852e+00 1.015537186207e+00 1.011832999872e+00 1.005857621870e+00 9.990148760805e-01 9.931148330500e-01 9.894848834653e-01 9.882721010197e-01 9.883776973171e-01 9.880645001965e-01 9.858462944654e-01 9.812225838969e-01 9.749289418078e-01 9.685653862719e-01 9.637584420967e-01 9.613171013598e-01 9.608040546126e-01 9.607331633468e-01 9.593357185268e-01 9.554552796086e-01 9.490831861395e-01 9.413376973999e-01 9.339081898423e-01 9.281786554046e-01 9.244962294840e-01 9.220267458614e-01 9.192381543829e-01 9.147415283334e-01 9.080988375558e-01 9.001404892595e-01 8.926435756964e-01 8.875267751291e-01 8.859143961655e-01 8.875403550039e-01 8.908718684456e-01 8.938747640614e-01 8.949445016421e-01 8.935867169833e-01 8.905825744160e-01 8.876003582645e-01 8.864735460102e-01 8.885533307807e-01 8.944004696268e-01 9.039405870702e-01 9.169504868835e-01 9.335492449848e-01 9.538695120289e-01 9.236515916022e-01 9.113740515356e-01 8.660138784912e-01 8.210580802170e-01 8.058595910110e-01 8.289537560266e-01 8.716376760086e-01 9.057769621775e-01 9.137069966236e-01 8.962923322017e-01 8.715860738657e-01 8.646208375538e-01 8.890654251873e-01 9.351421026374e-01 9.779939565630e-01 9.956351290955e-01 9.805868481925e-01 9.433002915222e-01 9.084986328316e-01 9.019752176996e-01 9.313619242754e-01 9.796067826825e-01 1.019811920780e+00 1.033320877167e+00 1.018406850074e+00 9.903328725104e-01 9.732699605512e-01 9.842126370055e-01 1.018824025856e+00 1.054623838603e+00 1.067509691008e+00 1.045745301170e+00 9.961516198919e-01 9.430584860679e-01 9.174689553921e-01 9.351213049540e-01 9.818269559150e-01 1.025675402599e+00 1.039538533457e+00 1.013761811530e+00 9.589284661690e-01 9.019404365520e-01 8.726022331468e-01 8.817823287335e-01 9.117153845227e-01 9.322966613034e-01 9.231129087373e-01 8.841985761140e-01 8.367474605633e-01 8.131796775562e-01 8.331897734923e-01 8.840960903489e-01 9.320116927453e-01 9.471990587797e-01 9.184485014415e-01 8.572491377000e-01 7.959126796632e-01 7.736148538272e-01 8.058915037506e-01 8.688780203303e-01 9.235931599980e-01 9.435493449785e-01 9.240407776530e-01 8.811256681804e-01 8.436048910648e-01 8.356136838968e-01 8.575123355573e-01 8.869988028006e-01 8.996737954015e-01 8.862046025334e-01 8.576893851466e-01 8.398329252191e-01 8.547650108362e-01 9.003822454868e-01 9.510782455214e-01 9.780029211357e-01 9.660534492705e-01 9.210284617512e-01 8.692491197791e-01 8.464957843799e-01 8.723098809793e-01 9.313954259539e-01 9.886641976091e-01 1.015549710906e+00 1.002775417931e+00 9.614796495989e-01 9.170462035477e-01 8.945497758937e-01 9.003724675111e-01 9.180324756148e-01 9.242103872008e-01 9.070012774546e-01 8.734200275239e-01 8.451727576673e-01 8.426372167482e-01 8.653879036416e-01 8.906516309286e-01 8.915703323109e-01 8.553878448863e-01 7.926462741651e-01 7.376464935272e-01 7.314306975353e-01 7.833669695717e-01 8.588161071872e-01 9.130282972366e-01 9.200968824389e-01 9.182814761127e-01
 1.284197839802e+00 1.283931945021e+00 1.284036251031e+00 1.284589801932e+00 1.285312019166e+00 1.285804581384e+00 1.285843663232e+00 1.285538029585e+00 1.285255267409e+00 1.285361413027e+00 1.285921157502e+00 1.286622939663e+00 1.287032652505e+00 1.286954558044e+00 1.286581165352e+00 1.286318260149e+00 1.286466784097e+00 1.287007585756e+00 1.287616832199e+00 1.287905221908e+00 1.287725398402e+00 1.287299675207e+00 1.287036205465e+00 1.287197572542e+00 1.287700700516e+00 1.288205439919e+00 1.288370266325e+00 1.288100752782e+00 1.287622607414e+00 1.287329515250e+00 1.287473401652e+00 1.287952603741e+00 1.288389654422e+00 1.288439377910e+00 1.288062257287e+00 1.287544584030e+00 1.287275654384e+00 1.287451168248e+00 1.287917761244e+00 1.288277833645e+00 1.288213121505e+00 1.287741927893e+00 1.287202517188e+00 1.286975390280e+00 1.287187043841e+00 1.287623598244e+00 1.287895621985e+00 1.287729055260e+00 1.287178520509e+00 1.286595952762e+00 1.286355551805e+00 1.286559429072e+00 1.286960412486e+00 1.287157920586e+00 1.286895773608e+00 1.286255276849e+00 1.285605436495e+00 1.285331097224e+00 1.285525905585e+00 1.285900992738e+00 1.286014789044e+00 1.285627078982e+00 1.284883479739e+00 1.284198943903e+00 1.283938027687e+00 1.284127511141e+00 1.284424827149e+00 1.284395896998e+00 1.283871280773e+00 1.283067239243e+00 1.282399225712e+00 1.282151912447e+00 1.282275091766e+00 1.282435661799e+00 1.282273090663e+00 1.281671725097e+00 1.280847793545e+00 1.280166318279e+00 1.279868067634e+00 1.279906131899e+00 1.279984474224e+00 1.279762368689e+00 1.279105649948e+00 1.278203273517e+00 1.277439357786e+00 1.277099733550e+00 1.277143639523e+00 1.277222883025e+00 1.276932260794e+00 1.276129243601e+00 1.275079294264e+00 1.274267489926e+00 1.273997676103e+00 1.274126649022e+00 1.274166707953e+00 1.273683780320e+00 1.272656783271e+00 1.271513287910e+00 1.270788756399e+00 1.270664997776e+00 1.270808676556e+00 1.270655081266e+00 1.269886468182e+00 1.268688636130e+00 1.267594897502e+00 1.267031539623e+00 1.266969352017e+00 1.266951161286e+00 1.266489976881e+00 1.265476317199e+00 1.264245981351e+00 1.263279650735e+00 1.262807697742e+00 1.262637275575e+00 1.262333319836e+00 1.261587695713e+00 1.260457762259e+00 1.259289220711e+00 1.258412900519e+00 1.257891280649e+00 1.257500056627e+00 1.256927646922e+00 1.256018774847e+00 1.254883228444e+00 1.253778930881e+00 1.252905082759e+00 1.252259333171e+00 1.251670981377e+00 1.250936322638e+00 1.249970182607e+00 1.248858377454e+00 1.247781551874e+00 1.246871026296e+00 1.246120530668e+00 1.245402565711e+00 1.244569656473e+00 1.243563587561e+00 1.242454881679e+00 1.241384773638e+00 1.240440454292e+00 1.239598149366e+00 1.238751772060e+00 1.237803838534e+00 1.236736324318e+00 1.235617067724e+00 1.234534549539e+00 1.233521764808e+00 1.232545994244e+00 1.231545952250e+00 1.230487083497e+00 1.229369187330e+00 1.228223663566e+00 1.227086368854e+00 1.225970632731e+00 1.224870177573e+00 1.223767298856e+00 1.222640644181e+00 1.221474238673e+00 1.220273962859e+00 1.219068785349e+00 1.217880417916e+00 1.216709443326e+00 1.215535273186e+00 1.214331822431e+00 1.213089120824e+00 1.211825448140e+00 1.210564661466e+00 1.209313473470e+00 1.208057224638e+00 1.206783083393e+00 1.205483420222e+00 1.204163172484e+00 1.202832191336e+00 1.201496139689e+00 1.200151109012e+00 1.198794627389e+00 1.197426609288e+00 1.196045763240e+00 1.194650124868e+00 1.193241949888e+00 1.191821655513e+00 1.190388112936e+00 1.188943619809e+00 1.187489865022e+00 1.186026549033e+00 1.184551717533e+00 1.183063643191e+00 1.181557710286e+00 1.180035443228e+00 1.178501807940e+00 1.176965202380e+00 1.175420450676e+00 1.173862977242e+00 1.172289911539e+00 1.170701416520e+00 1.169103412307e+00 1.167497866621e+00 1.165881743258e+00 1.164248822004e+00 1.162603450931e+00 1.160949745468e+00 1.159284844627e+00 1.157605270829e+00 1.155909670328e+00 1.154198743998e+00 1.152477988987e+00 1.150749610518e+00 1.149007040122e+00 1.147247921068e+00 1.145475504663e+00 1.143694591634e+00 1.141903721395e+00 1.140101165414e+00 1.138284012566e+00 1.136452222137e+00 1.134610694954e+00 1.132760455713e+00 1.130897141090e+00 1.129017987110e+00 1.127126226645e+00 1.125222574274e+00 1.123307623576e+00 1.121382888577e+00 1.119443542226e+00 1.117487516457e+00 1.115518020476e+00 1.113537733352e+00 1.111546559268e+00 1.109543621257e+00 1.107526797309e+00 1.105493601068e+00 1.103446772677e+00 1.101390991979e+00 1.099323263257e+00 1.097242444975e+00 1.095148445961e+00 1.093040725953e+00 1.090921019078e+00 1.088791494936e+00 1.086648948752e+00 1.084491365637e+00 1.082322343718e+00 1.080140750090e+00 1.077944930590e+00 1.075737572441e+00 1.073518239492e+00 1.071285454262e+00 1.069039474508e+00 1.066781311670e+00 1.064508040707e+00 1.062224380785e+00 1.059929943220e+00 1.057621703844e+00 1.055299803679e+00 1.052965443023e+00 1.050616964411e+00 1.048257084573e+00 1.045885695536e+00 1.043500718511e+00 1.041101681366e+00 1.038691655342e+00 1.036267900332e+00 1.033831038217e+00 1.031382491956e+00 1.028922062723e+00 1.026448571502e+00 1.023962833419e+00 1.021463786384e+00 1.018951487562e+00 1.016427877632e+00 1.013891925344e+00 1.011341938337e+00 1.008780513115e+00 1.006206868378e+00 1.003619812183e+00 1.001020641100e+00 9.984095573024e-01 9.957856202837e-01 9.931499867277e-01 9.905017309706e-01 9.878416145539e-01 9.851681957701e-01 9.824832460632e-01 9.797862195067e-01 9.770765996962e-01 9.743562847660e-01 9.716215002132e-01 9.688755859845e-01 9.661179839923e-01 9.633478821258e-01 9.605663989725e-01 9.577730985017e-01 9.549675488286e-01 9.521502915685e-01 9.493217269070e-01 9.464807289280e-01 9.436285070007e-01 9.407646663905e-01 9.378894834127e-01 9.350024537766e-01 9.321042339771e-01 9.291941754566e-01 9.262730151090e-01 9.233402407894e-01 9.203968800054e-01 9.174418730130e-01 9.144766491666e-01 9.114999204115e-01 9.085117205515e-01 9.055133639274e-01 9.025037754284e-01 8.994838679300e-01 8.964536025309e-01 8.934115883103e-01 8.903593872315e-01 8.872975281937e-01 8.842245656718e-01 8.811415172897e-01 8.780490644679e-01 8.749458013142e-01 8.718325665631e-01 8.687096987599e-01 8.655769897681e-01 8.624348058652e-01 8.592827455539e-01 8.561209916034e-01 8.529500561351e-01 8.497699579999e-01 8.465808696156e-01 8.433815775187e-01 8.401747576082e-01 8.369585749277e-01 8.337331552003e-01 8.304992706811e-01 8.272571230366e-01 8.240066079601e-01 8.207480899985e-01 8.174816817689e-01 8.142072033764e-01 8.109242565129e-01 8.076337905931e-01 8.043358106833e-01 8.010305040601e-01 7.977183160902e-01 7.943995989023e-01 7.910734775656e-01 7.877406509135e-01 7.844004990405e-01 7.810537750805e-01 7.777013505898e-01 7.743434558681e-01 7.709794171538e-01 7.676097577682e-01 7.642342787502e-01 7.608531756136e-01 7.574670621339e-01 7.540754745227e-01 7.506801223565e-01 7.472799735326e-01 7.438752477262e-01 7.404673213810e-01 7.370545509900e-01 7.336374638639e-01 7.302183855589e-01 7.267951712462e-01 7.233681305892e-01 7.199396433347e-01 7.165074302131e-01 7.130745036485e-01 7.096407657287e-01 7.062034146931e-01 7.027639688147e-01 6.993232683293e-01 6.958813976369e-01 6.924417358335e-01 6.890019081824e-01 6.855600876016e-01 6.821183554046e-01 6.786759947800e-01 6.752344637403e-01 6.717965763782e-01 6.683606895172e-01 6.649264177437e-01 6.614939963910e-01 6.580620195392e-01 6.546322761737e-01 6.512074468050e-01 6.477859254401e-01 6.443703520823e-01 6.409586645445e-01 6.375494007027e-01 6.341444747773e-01 6.307458312173e-01 6.273534731673e-01 6.239689240468e-01 6.205906497974e-01 6.172175224392e-01 6.138533742435e-01 6.104953951203e-01 6.071469744683e-01 6.038094472419e-01 6.004797171135e-01 5.971605318688e-01 5.938509082728e-01 5.905508502917e-01 5.872648144295e-01 5.839894600981e-01 5.807273423863e-01 5.774788413799e-01 5.742424466274e-01 5.710196067328e-01 5.678128471130e-01 5.646214329975e-01 5.614464240632e-01 5.582872716762e-01 5.551445789278e-01 5.520203343644e-01 5.489148824426e-01 5.458275715066e-01 5.427620842059e-01 5.397153207446e-01 5.366894414412e-01 5.336861011116e-01 5.307039157120e-01 5.277478072555e-01 5.248141679804e-01 5.219045359059e-01 5.190209933166e-01 5.161628349526e-01 5.133325551095e-01 5.105304760602e-01 5.077561720402e-01 5.050110234949e-01 5.022955110131e-01 4.996107591653e-01 4.969590093903e-01 4.943395974635e-01 4.917527606301e-01 4.892003159225e-01 4.866826987561e-01 4.842004543852e-01 4.817556786155e-01 4.793483360211e-01 4.769793560947e-01 4.746491598208e-01 4.723587551854e-01 4.701097753983e-01 4.679027453871e-01 4.657379693095e-01 4.636166714808e-01 4.615400059417e-01 4.595079964894e-01 4.575233033545e-01 4.555847882846e-01 4.536936894244e-01 4.518521559119e-01 4.500590608351e-01 4.483167821006e-01 4.466263544303e-01 4.449867158615e-01 4.434008004003e-01 4.418672393491e-01 4.403879621757e-01 4.389653253938e-01 4.375972833179e-01 4.362854859560e-01 4.350309407287e-01 4.338331123375e-01 4.326954386156e-01 4.316158043001e-01 4.305945829139e-01 4.296345878831e-01 4.287345886852e-01 4.278962694088e-01 4.271193028581e-01 4.264034372403e-01 4.257504789419e-01 4.251607779543e-01 4.246337015740e-01 4.241702231511e-01 4.237694218769e-01 4.234334633160e-01 4.231612252444e-01 4.229519452150e-01 4.228084209503e-01 4.227287751159e-01 4.227132670563e-01 4.227623133394e-01 4.228752484477e-01 4.230531185470e-01 4.232944676010e-01 4.235984876192e-01 4.239687484943e-01 4.244005340576e-01 4.248956618736e-01 4.254544870842e-01 4.260741654430e-01 4.267576982580e-01 4.275020180207e-01 4.283074578035e-01 4.291742174456e-01 4.300999817582e-01 4.310860927180e-01 4.321311761978e-01 4.332342993004e-01 4.343950853225e-01 4.356128236068e-01 4.368876113428e-01 4.382167201984e-01 4.396007107797e-01 4.410395346147e-01 4.425312285155e-01 4.440742920640e-01 4.456701600877e-01 4.473164009651e-01 4.490130201009e-01 4.507578772867e-01 4.525509241332e-01 4.543915716607e-01 4.562775464231e-01 4.582091338488e-01 4.601850925249e-01 4.622044431740e-01 4.642660134616e-01 4.663691631015e-01 4.685127288431e-01 4.706960805494e-01 4.729177059869e-01 4.751768745339e-01 4.774729161320e-01 4.798046733295e-01 4.821708150134e-01 4.845708526047e-01 4.870031120460e-01 4.894663026875e-01 4.919610204654e-01 4.944863257496e-01 4.970396537282e-01 4.996205982684e-01 5.022284863569e-01 5.048622807264e-01 5.075214906937e-01 5.102044924896e-01 5.129105099326e-01 5.156388984854e-01 5.183881461933e-01 5.211578907991e-01 5.239471980611e-01 5.267548937440e-01 5.295798108569e-01 5.324223311685e-01 5.352804061377e-01 5.381527620609e-01 5.410400522597e-01 5.439406948048e-01 5.468536951357e-01 5.497784126854e-01 5.527138928846e-01 5.556588431867e-01 5.586138765943e-01 5.615768065343e-01 5.645467498408e-01 5.675240804679e-01 5.705075879731e-01 5.734955745298e-01 5.764891838538e-01 5.794858721367e-01 5.824858015555e-01 5.854885582456e-01 5.884920358069e-01 5.914968953634e-01 5.945016081691e-01 5.975056112527e-01 6.005088590556e-01 6.035096506393e-01 6.065081041721e-01 6.095025996097e-01 6.124939243349e-01 6.154804299566e-01 6.184611866476e-01 6.214368565169e-01 6.244056177786e-01 6.273672120897e-01 6.303209995127e-01 6.332668776973e-01 6.362031613433e-01 6.391306821448e-01 6.420464229712e-01 6.449524972624e-01 6.478473125335e-01 6.507297414064e-01 6.536002334098e-01 6.564569674297e-01 6.593002802250e-01 6.621300347668e-01 6.649444790669e-01 6.677444378770e-01 6.705280624926e-01 6.732954151910e-01 6.760464567597e-01 6.787799060649e-01 6.814956384172e-01 6.841932246529e-01 6.868714289958e-01 6.895307597314e-01 6.921705126931e-01 6.947902782906e-01 6.973886483639e-01 6.999661900002e-01 7.025226764908e-01 7.050560344999e-01 7.075681226619e-01 7.100565940824e-01 7.125222315422e-01 7.149638979876e-01 7.173805894382e-01 7.197738404690e-01 7.221417273103e-01 7.244842568283e-01 7.268007848460e-01 7.290905290723e-01 7.313547896554e-01 7.335911791098e-01 7.358010698054e-01 7.379830415274e-01 7.401361174485e-01 7.422627089276e-01 7.443586192176e-01 7.464268167632e-01 7.484651219679e-01 7.504732175517e-01 7.524521522647e-01 7.543993344523e-01 7.563176091620e-01 7.582044149738e-01 7.600587819277e-01 7.618835321164e-01 7.636743410477e-01 7.654343360784e-01 7.671618041717e-01 7.688566302918e-01 7.705191403999e-01 7.721469155829e-01 7.737429299221e-01 7.753044378627e-01 7.768325831985e-01 7.783263646177e-01 7.797862165821e-01 7.812125081065e-01 7.826023205481e-01 7.839587902715e-01 7.852792101689e-01 7.865649060503e-01 7.878162858110e-01 7.890304023319e-01 7.902110997865e-01 7.913540698483e-01 7.924620194029e-01 7.935345871621e-01 7.945697855885e-01 7.955703453801e-01 7.965333878506e-01 7.974607833425e-01 7.983521725363e-01 7.992060361305e-01 8.000246489253e-01 8.008045194532e-01 8.015500580526e-01 8.022580935402e-01 8.029295492431e-01 8.035655251301e-01 8.041627097553e-01 8.047262112612e-01 8.052510532135e-01 8.057396053643e-01 8.061924449748e-01 8.066076545776e-01 8.069890061078e-01 8.073316007677e-01 8.076398680662e-01 8.079113527257e-01 8.081463812701e-01 8.083480604489e-01 8.085112405756e-01 8.086417774652e-01 8.087355149166e-01 8.087944882221e-01 8.088204464742e-01 8.088085483746e-01 8.087657685815e-01 8.086858300265e-01 8.085741123117e-01 8.084287840248e-01 8.082486517811e-01 8.080385472137e-01 8.077922165622e-01 8.075172092340e-01 8.072079177717e-01 8.068677116126e-01 8.064978691765e-01 8.060940342982e-01 8.056639759668e-01 8.052006023787e-01 8.047099703235e-01 8.041899090281e-01 8.036397157987e-01 8.030652709043e-01 8.024587297119e-01 8.018300036677e-01 8.011722406379e-01 8.004888365077e-01 7.997825267241e-01 7.990478304729e-01 7.982947810340e-01 7.975134743552e-01 7.967125376915e-01 7.958895401827e-01 7.950430955083e-01 7.941806400639e-01 7.932931030277e-01 7.923917913929e-01 7.914696492501e-01 7.905302987024e-01 7.895775940677e-01 7.886037633568e-01 7.876218278383e-01 7.866211780780e-01 7.856108616877e-01 7.845879477534e-01 7.835517385402e-01 7.825100294875e-01 7.814538484921e-01 7.803956185191e-01 7.793261523086e-01 7.782519732313e-01 7.771752712003e-01 7.760905574819e-01 7.750091716576e-01 7.739200370348e-01 7.728352053475e-01 7.717502247092e-01 7.706652339667e-01 7.695888178235e-01 7.685092552549e-01 7.674432484036e-01 7.663786382059e-01 7.653245526668e-01 7.642811694595e-01 7.632435984854e-01 7.622255802588e-01 7.612140203787e-01 7.602219787195e-01 7.592450298723e-01 7.582829520862e-01 7.573451525154e-01 7.564196194336e-01 7.555249137215e-01 7.546454810226e-01 7.537945314686e-01 7.529690015107e-01 7.521663453737e-01 7.513996376048e-01 7.506531198518e-01 7.499465271956e-01 7.492670765120e-01 7.486224983759e-01 7.480170522228e-01 7.474406112503e-01 7.469115732547e-01 7.464136734519e-01 7.459608549345e-01 7.455492457332e-01 7.451776814774e-01 7.448571160509e-01 7.445736299475e-01 7.443452939491e-01 7.441594545504e-01 7.440240897770e-01 7.439421451859e-01 7.439057528355e-01 7.439296409109e-01 7.439998952759e-01 7.441307069858e-01 7.443147623886e-01 7.445528792981e-01 7.448555345060e-01 7.452074183155e-01 7.456270770374e-01 7.461005703417e-01 7.466376316784e-01 7.472378322638e-01 7.478941279960e-01 7.486214356522e-01 7.494042340362e-01 7.502561083833e-01 7.511707244369e-01 7.521479700156e-01 7.531961998725e-01 7.543001739743e-01 7.554790923393e-01 7.567162359380e-01 7.580230665282e-01 7.593961028085e-01 7.608296633128e-01 7.623373430058e-01 7.639007929846e-01 7.655380339708e-01 7.672362488943e-01 7.689989849116e-01 7.708305262761e-01 7.727184132964e-01 7.746792287765e-01 7.766953897352e-01 7.787777789176e-01 7.809219712527e-01 7.831230787615e-01 7.853912988386e-01 7.877109134486e-01 7.900963722836e-01 7.925351789545e-01 7.950311974055e-01 7.975863614816e-01 8.001900248500e-01 8.028547453801e-01 8.055648788114e-01 8.083304614113e-01 8.111446973471e-01 8.140048976099e-01 8.169175617143e-01 8.198691145456e-01 8.228716122695e-01 8.259122186487e-01 8.289963025539e-01 8.321213144960e-01 8.352813844836e-01 8.384831273000e-01 8.417153955439e-01 8.449843681564e-01 8.482835915135e-01 8.516132450048e-01 8.549728522694e-01 8.583556001460e-01 8.617665171260e-01 8.651982862195e-01 8.686528189607e-01 8.721262182351e-01 8.756164013209e-01 8.791244113750e-01 8.826446416781e-01 8.861788474394e-01 8.897215076363e-01 8.932737410406e-01 8.968322731727e-01 9.003946665290e-01 9.039598570378e-01 9.075257700646e-01 9.110910591286e-01 9.146517605973e-01 9.182091162929e-01 9.217570621779e-01 9.252983015843e-01 9.288281943172e-01 9.323445459067e-01 9.358483832824e-01 9.393320302612e-01 9.428019470491e-01 9.462470064620e-01 9.496725084427e-01 9.530732753571e-01 9.564453871785e-01 9.597945366856e-01 9.631077162939e-01 9.663949641486e-01 9.696444178038e-01 9.728596599078e-01 9.760406887730e-01 9.791765468609e-01 9.822797629257e-01 9.853333766816e-01 9.883474960342e-01 9.913143920534e-01 9.942308995089e-01 9.971040898674e-01 9.999180097096e-01 1.002687573107e+00 1.005396936345e+00 1.008051322410e+00 1.010653063815e+00 1.013187185545e+00 1.015670996593e+00 1.018083740966e+00 1.020439334477e+00 1.022729098227e+00 1.024947746701e+00 1.027108472831e+00 1.029188596430e+00 1.031209291609e+00 1.033150853174e+00 1.035021388524e+00 1.036822402518e+00 1.038539982822e+00 1.040191907709e+00 1.041756405221e+00 1.043249872266e+00 1.044662403465e+00 1.045991457539e+00 1.047246757197e+00 1.048410594343e+00 1.049500868871e+00 1.050501558592e+00 1.051419169587e+00 1.052255916494e+00 1.052999627795e+00 1.053665660957e+00 1.054237838274e+00 1.054728043474e+00 1.055130072310e+00 1.055441470980e+00 1.055671022799e+00 1.055805740992e+00 1.055858438707e+00 1.055817120160e+00 1.055691149873e+00 1.055476726093e+00 1.055171723928e+00 1.054782969106e+00 1.054301719777e+00 1.053737792812e+00 1.053084436021e+00 1.052344972612e+00 1.051522184352e+00 1.050611843234e+00 1.049620942521e+00 1.048543459633e+00 1.047387364877e+00 1.046147013094e+00 1.044828975797e+00 1.043431834212e+00 1.041955847906e+00 1.040408419293e+00 1.038781770261e+00 1.037088249077e+00 1.035319467518e+00 1.033485119443e+00 1.031585988870e+00 1.029617521564e+00 1.027593895143e+00 1.025504539748e+00 1.023363802699e+00 1.021166066021e+00 1.018915882999e+00 1.016622181716e+00 1.014276107724e+00 1.011895562238e+00 1.009469432253e+00 1.007012199489e+00 1.004523743481e+00 1.002002255023e+00 9.994652217758e-01 9.968990909011e-01 9.943245660972e-01 9.917346667721e-01 9.891366086842e-01 9.865410409273e-01 9.839390113908e-01 9.813521156025e-01 9.787705262497e-01 9.762082083693e-01 9.736690971359e-01 9.711512586791e-01 9.686729531131e-01 9.662255062671e-01 9.638261179345e-01 9.614734574857e-01 9.591740654541e-01 9.569377841034e-01 9.547616859887e-01 9.526628943892e-01 9.506371490065e-01 9.486962298321e-01 9.468436873774e-01 9.450845976383e-01 9.434286269866e-01 9.418756319688e-01 9.404360064549e-01 9.391122755149e-01 9.379125942581e-01 9.368387097927e-01 9.358987233212e-01 9.350974296853e-01 9.344365483031e-01 9.339245848307e-01 9.335620932864e-01 9.333570419584e-01 9.333091404474e-01 9.334242546336e-01 9.337057790381e-01 9.341536551247e-01 9.347759041567e-01 9.355662766836e-01 9.365367370558e-01 9.376785566467e-01 9.389980298459e-01 9.404961831873e-01 9.421676595391e-01 9.440201030546e-01 9.460424037724e-01 9.482431788697e-01 9.506133099914e-01 9.531526843884e-01 9.558618975096e-01 9.587289066863e-01 9.617619024876e-01 9.649441587931e-01 9.682810111002e-01 9.717625864433e-01 9.753805866652e-01 9.791379170703e-01 9.830154731208e-01 9.870201952752e-01 9.911329476667e-01 9.953518284584e-01 9.996720679526e-01 1.004074095911e+00 1.008564831742e+00 1.013119371894e+00 1.017740836818e+00 1.022414145746e+00 1.027127062265e+00 1.031878730095e+00 1.036644961182e+00 1.041429584685e+00 1.046211977347e+00 1.050985454177e+00 1.055740680035e+00 1.060459985786e+00 1.065141713360e+00 1.069764228056e+00 1.074326523840e+00 1.078809801046e+00 1.083204320864e+00 1.087503061195e+00 1.091686703377e+00 1.095755168452e+00 1.099685444220e+00 1.103475077639e+00 1.107110517796e+00 1.110577570998e+00 1.113874971708e+00 1.116980344627e+00 1.119895067250e+00 1.122600351043e+00 1.125092000149e+00 1.127360309571e+00 1.129392784539e+00 1.131186910303e+00 1.132726715109e+00 1.134012635062e+00 1.135031099283e+00 1.135778316968e+00 1.136248484199e+00 1.136430085589e+00 1.136328316790e+00 1.135924699716e+00 1.135227757197e+00 1.134225602510e+00 1.132916688454e+00 1.131304231269e+00 1.129373573369e+00 1.127140712447e+00 1.124589397133e+00 1.121729745207e+00 1.118561708192e+00 1.115079267683e+00 1.111299080732e+00 1.107209260289e+00 1.102825874012e+00 1.098148728159e+00 1.093182111970e+00 1.087940445712e+00 1.082421243907e+00 1.076642369729e+00 1.070607249670e+00 1.064328882147e+00 1.057818918282e+00 1.051088227395e+00 1.044150194721e+00 1.037017662234e+00 1.029709647671e+00 1.022233347404e+00 1.014614987802e+00 1.006862514136e+00 9.989977028216e-01 9.910427542182e-01 9.830021646485e-01 9.749142462190e-01 9.667804830478e-01 9.586304881130e-01 9.504844011008e-01 9.423490910902e-01 9.342640290897e-01 9.262285258489e-01 9.182746920680e-01 9.104163907551e-01 9.026649834117e-01 8.950509649926e-01 8.875729859623e-01 8.802595480629e-01 8.731163048922e-01 8.661544273879e-01 8.593903056097e-01 8.528243113597e-01 8.464696158528e-01 8.403274572315e-01 8.344037913094e-01 8.286954499436e-01 8.232065706026e-01 8.179317555157e-01 8.128655397011e-01 8.080072877949e-01 8.033385481704e-01 7.988640941934e-01 7.945598812455e-01 7.904210604981e-01 7.864369526349e-01 7.825831984810e-01 7.788621487759e-01 7.752432979585e-01 7.717234503583e-01 7.682861773663e-01 7.649125715671e-01 7.616005969253e-01 7.583294764493e-01 7.550967875521e-01 7.518899116423e-01 7.487049503732e-01 7.455390081244e-01 7.423875878476e-01 7.392571496606e-01 7.361444314223e-01 7.330654971132e-01 7.300195365662e-01 7.270263158982e-01 7.241002083545e-01 7.212543392058e-01 7.185176528358e-01 7.159030555935e-01 7.134453779171e-01 7.111656254675e-01 7.090924252436e-01 7.072589688385e-01 7.056891849050e-01 7.044176425945e-01 7.034678339477e-01 7.028726126912e-01 7.026507339642e-01 7.028281156054e-01 7.034243040766e-01 7.044471483369e-01 7.059172125762e-01 7.078269647941e-01 7.101852864897e-01 7.129805440113e-01 7.162002633335e-01 7.198297835288e-01 7.238375729803e-01 7.282037201953e-01 7.328826414761e-01 7.378426188212e-01 7.430352683625e-01 7.484105677192e-01 7.539278779820e-01 7.595204003832e-01 7.651480318296e-01 7.707454739437e-01 7.762623336832e-01 7.816483245703e-01 7.868446258450e-01 7.918120136270e-01 7.964928010182e-01 8.008547866857e-01 8.048558369031e-01 8.084637890626e-01 8.116564338431e-01 8.144041093713e-01 8.167062791030e-01 8.185433956143e-01 8.199243512285e-01 8.208558224911e-01 8.213490663872e-01 8.214381564992e-01 8.211411015786e-01 8.205084009924e-01 8.195786078938e-01 8.184055211616e-01 8.170522171088e-01 8.155721160705e-01 8.140443507658e-01 8.125287314003e-01 8.111047811248e-01 8.098413278138e-01 8.088057707824e-01 8.080726718024e-01 8.076932254170e-01 8.077346699605e-01 8.082337332287e-01 8.092320882632e-01 8.107571592835e-01 8.128171799701e-01 8.154233362373e-01 8.185534192886e-01 8.221938730421e-01 8.263045652173e-01 8.308394877522e-01 8.357472107452e-01 8.409571488097e-01 8.464090749962e-01 8.520184488767e-01 8.577175928592e-01 8.634242800726e-01 8.690628465534e-01 8.745666826179e-01 8.798590939585e-01 8.848888327797e-01 8.895948630104e-01 8.939387029762e-01 8.978836206576e-01 9.014032544093e-01 9.044926257891e-01 9.071389549405e-01 9.093604272064e-01 9.111697806264e-01 9.125967545199e-01 9.136817745362e-01 9.144597380294e-01 9.149913410626e-01 9.153191718561e-01 9.155034178363e-01 9.155971158152e-01 9.156479189779e-01 9.157088204984e-01 9.158075933929e-01 9.159853249811e-01 9.162508250483e-01 9.166163824014e-01 9.170740236024e-01 9.175972828554e-01 9.181635599612e-01 9.187151212489e-01 9.192040552388e-01 9.195599700825e-01 9.197088771923e-01 9.195805536960e-01 9.190871462149e-01 9.181655062708e-01 9.167360864093e-01 9.147441921249e-01 9.121409064483e-01 9.088902683717e-01 9.049861299914e-01 9.004232689173e-01 8.952403181316e-01 8.894836931867e-01 8.832299889769e-01 8.765842613096e-01 8.696627533722e-01 8.626191594101e-01 8.556067246706e-01 8.488070522919e-01 8.424010130863e-01 8.365691023415e-01 8.314952174234e-01 8.273337697613e-01 8.242357830312e-01 8.223064615213e-01 8.216274655734e-01 8.222415639527e-01 8.241456470887e-01 8.273120327162e-01 8.316605857174e-01 8.371026144389e-01 8.435131185768e-01 8.507608234152e-01 8.587145047508e-01 8.672341317238e-01 8.762091510304e-01 8.855257367069e-01 8.951073779843e-01 9.048887444286e-01 9.148275482424e-01 9.249100005593e-01 9.351199373351e-01 9.454725964040e-01 9.559649161223e-01 9.666038309481e-01 9.773842845543e-01 9.882723856671e-01 9.992367339136e-01 1.010194488206e+00 1.021065061243e+00 1.031729043379e+00 1.042055548523e+00 1.051911918489e+00 1.061143716964e+00 1.069624948263e+00 1.077224291333e+00 1.083847580683e+00 1.089425100256e+00 1.093914793267e+00 1.097330558240e+00 1.099697012626e+00 1.101100491091e+00 1.101635229204e+00 1.101422862968e+00 1.100604927246e+00 1.099302368365e+00 1.097655468106e+00 1.095754613060e+00 1.093687559438e+00 1.091506648795e+00 1.089225518952e+00 1.086856737460e+00 1.084363990177e+00 1.081733938489e+00 1.078935878607e+00 1.075953690217e+00 1.072804110837e+00 1.069501845438e+00 1.066117686800e+00 1.062247614740e+00 1.056545310219e+00 1.050596495386e+00 1.046151657928e+00 1.044259255892e+00 1.044731038327e+00 1.046226745963e+00 1.046965933465e+00 1.045641123722e+00 1.042047052155e+00 1.037160621990e+00 1.032665317996e+00 1.030055924054e+00 1.029842212998e+00 1.031265004483e+00 1.032680343336e+00 1.032379015922e+00 1.029445353903e+00 1.024218740875e+00 1.018110451974e+00 1.012927219777e+00 1.009978795056e+00 1.009394058558e+00 1.010064360787e+00 1.010253667044e+00 1.008479370977e+00 1.004240034496e+00 9.982639428764e-01 9.921367389522e-01 9.874647276465e-01 9.850467600642e-01 9.844442854184e-01 9.841718981845e-01 9.824600239069e-01 9.781356520533e-01 9.711615421883e-01 9.626270804088e-01 9.542123357968e-01 9.473152152966e-01 9.423319439749e-01 9.384922802865e-01 9.343137486746e-01 9.284291732120e-01 9.203872851893e-01 9.109723051160e-01 9.019061172619e-01 8.950564223687e-01 8.915122238189e-01 8.909919472876e-01 8.919625753037e-01 8.924090480951e-01 8.907821911565e-01 8.867011161465e-01 8.811429991019e-01 8.760317207193e-01 8.734505350593e-01 8.748861629170e-01 8.808021628817e-01 8.907365576953e-01 9.037233511987e-01 9.184809586240e-01 9.324503764703e-01 9.276804525214e-01 9.069259625045e-01 8.574062644496e-01 8.029664423297e-01 7.761712338878e-01 7.946349128381e-01 8.438418931211e-01 8.918547078457e-01 9.139962595947e-01 9.043912852122e-01 8.767401561793e-01 8.572617703496e-01 8.679436601230e-01 9.084494608406e-01 9.565299991175e-01 9.860689177264e-01 9.827936732548e-01 9.507243589747e-01 9.113329301538e-01 8.937732838508e-01 9.151228000584e-01 9.656159914634e-01 1.017650438267e+00 1.046269835295e+00 1.041818001499e+00 1.012911302408e+00 9.819636716025e-01 9.725073230154e-01 9.918951562881e-01 1.025058842811e+00 1.046921703635e+00 1.039479676994e+00 1.001718317272e+00 9.513382405069e-01 9.176427872297e-01 9.227284651777e-01 9.620180521945e-01 1.007596065916e+00 1.029588210344e+00 1.012524474095e+00 9.610200152531e-01 8.984697940836e-01 8.571830125873e-01 8.570331497744e-01 8.879286412654e-01 9.196724564231e-01 9.264005165777e-01 9.011423844244e-01 8.586221627476e-01 8.284051955072e-01 8.351677565841e-01 8.761215263664e-01 9.227339093818e-01 9.439493943763e-01 9.241442884471e-01 8.699131126580e-01 8.098762782517e-01 7.833595508417e-01 8.113778843706e-01 8.752552943720e-01 9.356641639013e-01 9.621583815951e-01 9.454049824895e-01 8.980690004396e-01 8.492622118043e-01 8.293372520968e-01 8.471848979839e-01 8.833861368389e-01 9.096654898812e-01 9.101496104462e-01 8.895147234602e-01 8.694557413118e-01 8.739341021237e-01 9.084636180483e-01 9.539773421651e-01 9.825959719897e-01 9.763253218401e-01 9.369259899425e-01 8.873487648506e-01 8.625873142803e-01 8.852430904732e-01 9.438383302948e-01 1.003532468128e+00 1.032802419483e+00 1.018597631067e+00 9.694955033274e-01 9.117878887404e-01 8.766008129747e-01 8.781737333102e-01 9.022223455239e-01 9.206099589293e-01 9.140371573756e-01 8.830194008572e-01 8.463970594209e-01 8.285330222331e-01 8.385637767462e-01 8.606715412994e-01 8.679243048260e-01 8.431580555929e-01 7.912830019825e-01 7.414525466644e-01 7.330007293983e-01 7.798748699673e-01 8.530399020367e-01 9.086046186190e-01 9.177287628000e-01 9.171514153451e-01
 1.288254469501e+00 1.287903504551e+00 1.287926656953e+00 1.288404340400e+00 1.289051914534e+00 1.289465667730e+00 1.289421852744e+00 1.289031761832e+00 1.288663926507e+00 1.288686829977e+00 1.289167290193e+00 1.289792646163e+00 1.290122986061e+00 1.289960020347e+00 1.289498388857e+00 1.289149605710e+00 1.289216017078e+00 1.289675510681e+00 1.290204026506e+00 1.290408560579e+00 1.290142339659e+00 1.289626260847e+00 1.289274122628e+00 1.289350716046e+00 1.289772808614e+00 1.290195229298e+00 1.290273969170e+00 1.289914690290e+00 1.289344664919e+00 1.288961082537e+00 1.289019349187e+00 1.289416771640e+00 1.289771282485e+00 1.289732770140e+00 1.289262710059e+00 1.288651415788e+00 1.288292111907e+00 1.288381363467e+00 1.288763806797e+00 1.289038229594e+00 1.288883854471e+00 1.288318017037e+00 1.287682153616e+00 1.287361653150e+00 1.287484736118e+00 1.287835413176e+00 1.288020746413e+00 1.287762698884e+00 1.287115341091e+00 1.286433223168e+00 1.286097576226e+00 1.286211892685e+00 1.286527787418e+00 1.286636078606e+00 1.286279005234e+00 1.285539515829e+00 1.284791294153e+00 1.284422556340e+00 1.284526270417e+00 1.284811272887e+00 1.284832585993e+00 1.284348055635e+00 1.283506202702e+00 1.282723614980e+00 1.282365490002e+00 1.282459935662e+00 1.282663635361e+00 1.282541772224e+00 1.281919986420e+00 1.281015531106e+00 1.280245665615e+00 1.279897768154e+00 1.279925437595e+00 1.279993099643e+00 1.279736167400e+00 1.279034991691e+00 1.278105735359e+00 1.277319596596e+00 1.276922161162e+00 1.276866094657e+00 1.276851006916e+00 1.276529937776e+00 1.275768770757e+00 1.274759230810e+00 1.273890912336e+00 1.273452968510e+00 1.273402252979e+00 1.273383914644e+00 1.272990221440e+00 1.272080184928e+00 1.270923819867e+00 1.270008043239e+00 1.269637636673e+00 1.269668415328e+00 1.269608430201e+00 1.269021417601e+00 1.267887077217e+00 1.266635267349e+00 1.265804226935e+00 1.265577858484e+00 1.265621464527e+00 1.265367500265e+00 1.264493434659e+00 1.263186115420e+00 1.261980335311e+00 1.261309137319e+00 1.261143789532e+00 1.261025882557e+00 1.260462743811e+00 1.259340966336e+00 1.257996783813e+00 1.256917492683e+00 1.256337420539e+00 1.256065112208e+00 1.255660766403e+00 1.254809527535e+00 1.253567389721e+00 1.252282847839e+00 1.251294148532e+00 1.250666149903e+00 1.250172297202e+00 1.249495396837e+00 1.248477754425e+00 1.247226924428e+00 1.246007535626e+00 1.245022040706e+00 1.244268838950e+00 1.243574307975e+00 1.242732016152e+00 1.241654050014e+00 1.240427877221e+00 1.239236011191e+00 1.238212195096e+00 1.237351618823e+00 1.236524177821e+00 1.235582302160e+00 1.234464331856e+00 1.233240767122e+00 1.232053592149e+00 1.230994379435e+00 1.230040102096e+00 1.229084436381e+00 1.228025464798e+00 1.226845220902e+00 1.225609304396e+00 1.224409119753e+00 1.223281776272e+00 1.222192739362e+00 1.221081571178e+00 1.219909375106e+00 1.218676599111e+00 1.217414328176e+00 1.216160433404e+00 1.214928619194e+00 1.213713103718e+00 1.212495507535e+00 1.211254156235e+00 1.209971794824e+00 1.208655602564e+00 1.207332617584e+00 1.206026535342e+00 1.204738628358e+00 1.203448336968e+00 1.202129325943e+00 1.200770833614e+00 1.199389250413e+00 1.198010145756e+00 1.196640166626e+00 1.195266781673e+00 1.193875632747e+00 1.192459491158e+00 1.191021553509e+00 1.189571729673e+00 1.188117557210e+00 1.186654459319e+00 1.185179452257e+00 1.183692931200e+00 1.182193358740e+00 1.180680133030e+00 1.179152211685e+00 1.177613336579e+00 1.176061088003e+00 1.174497128057e+00 1.172924056190e+00 1.171340914916e+00 1.169746785098e+00 1.168139511807e+00 1.166514324421e+00 1.164872486303e+00 1.163218901146e+00 1.161561646416e+00 1.159896906517e+00 1.158219851110e+00 1.156526613436e+00 1.154818026537e+00 1.153099532880e+00 1.151373708603e+00 1.149637414243e+00 1.147884312442e+00 1.146118408687e+00 1.144343885494e+00 1.142558750283e+00 1.140758785799e+00 1.138942862083e+00 1.137111381985e+00 1.135269706607e+00 1.133420583164e+00 1.131557226853e+00 1.129677882282e+00 1.127784574731e+00 1.125882672111e+00 1.123970422651e+00 1.122047013090e+00 1.120109747692e+00 1.118156775727e+00 1.116193913053e+00 1.114222746432e+00 1.112238711659e+00 1.110238802424e+00 1.108226371812e+00 1.106201656173e+00 1.104165750794e+00 1.102120101211e+00 1.100060475967e+00 1.097983922602e+00 1.095893595870e+00 1.093792651968e+00 1.091680934063e+00 1.089556944909e+00 1.087420221704e+00 1.085266563963e+00 1.083099109068e+00 1.080922758445e+00 1.078735065196e+00 1.076534080128e+00 1.074320094154e+00 1.072092472259e+00 1.069852464239e+00 1.067603199467e+00 1.065340989740e+00 1.063063555074e+00 1.060774625435e+00 1.058474099089e+00 1.056158848108e+00 1.053832194874e+00 1.051493660264e+00 1.049141878563e+00 1.046777210318e+00 1.044400193485e+00 1.042009157971e+00 1.039606221266e+00 1.037193690065e+00 1.034767388848e+00 1.032327671498e+00 1.029875642493e+00 1.027409694166e+00 1.024932059862e+00 1.022443820395e+00 1.019941709322e+00 1.017426360643e+00 1.014899389658e+00 1.012359297615e+00 1.009806342176e+00 1.007242024004e+00 1.004666023625e+00 1.002077091194e+00 9.994760096531e-01 9.968623215278e-01 9.942355160907e-01 9.915971857763e-01 9.889469752485e-01 9.862838164655e-01 9.836087661940e-01 9.809214957961e-01 9.782216377753e-01 9.755098412770e-01 9.727865292814e-01 9.700505479874e-01 9.673031665515e-01 9.645436417465e-01 9.617723662929e-01 9.589882717473e-01 9.561931963387e-01 9.533861206183e-01 9.505671162407e-01 9.477377712741e-01 9.448946723634e-01 9.420401806956e-01 9.391745557496e-01 9.362970749367e-01 9.334084517083e-01 9.305087111267e-01 9.275972540211e-01 9.246740222734e-01 9.217403164936e-01 9.187952065430e-01 9.158380622888e-01 9.128708674589e-01 9.098923260048e-01 9.069027037586e-01 9.039024941293e-01 9.008905598877e-01 8.978683419897e-01 8.948357889914e-01 8.917916735886e-01 8.887380186223e-01 8.856738538862e-01 8.825990662006e-01 8.795133712039e-01 8.764178028632e-01 8.733125839541e-01 8.701968141785e-01 8.670719899935e-01 8.639356552862e-01 8.607900198951e-01 8.576355061875e-01 8.544709398205e-01 8.512961580841e-01 8.481131362932e-01 8.449200861626e-01 8.417184310431e-01 8.385071460964e-01 8.352870132045e-01 8.320581951907e-01 8.288206052561e-01 8.255740209383e-01 8.223195375140e-01 8.190564067546e-01 8.157848304869e-01 8.125051164928e-01 8.092177507119e-01 8.059225152532e-01 8.026188375231e-01 7.993079227660e-01 7.959893446348e-01 7.926639209912e-01 7.893313382983e-01 7.859920369574e-01 7.826455301982e-01 7.792918599388e-01 7.759319459176e-01 7.725655691823e-01 7.691928590436e-01 7.658147624076e-01 7.624310925650e-01 7.590419931495e-01 7.556465162312e-01 7.522452373829e-01 7.488390703242e-01 7.454290317765e-01 7.420136439752e-01 7.385944342908e-01 7.351710364716e-01 7.317428802190e-01 7.283111192584e-01 7.248750752779e-01 7.214356786975e-01 7.179939892243e-01 7.145493938373e-01 7.111017374361e-01 7.076520279536e-01 7.041998254707e-01 7.007450135384e-01 6.972898694132e-01 6.938325516738e-01 6.903728306405e-01 6.869138072165e-01 6.834533987748e-01 6.799933401142e-01 6.765351829704e-01 6.730752832587e-01 6.696153688829e-01 6.661562284542e-01 6.626981134482e-01 6.592440102144e-01 6.557927719632e-01 6.523414360201e-01 6.488928096320e-01 6.454459092190e-01 6.420021087492e-01 6.385641201193e-01 6.351310063421e-01 6.317019642632e-01 6.282780425451e-01 6.248562233964e-01 6.214399824977e-01 6.180313723683e-01 6.146286756324e-01 6.112351232476e-01 6.078484935474e-01 6.044669109514e-01 6.010933414517e-01 5.977294143538e-01 5.943740543075e-01 5.910300541786e-01 5.876961725307e-01 5.843704185735e-01 5.810571316908e-01 5.777539402982e-01 5.744634397614e-01 5.711875497946e-01 5.679237757892e-01 5.646737902733e-01 5.614377649149e-01 5.582146467885e-01 5.550099134449e-01 5.518201277899e-01 5.486476112523e-01 5.454928220731e-01 5.423547898320e-01 5.392346176613e-01 5.361348174294e-01 5.330554353210e-01 5.299966806514e-01 5.269591669103e-01 5.239419665915e-01 5.209492888849e-01 5.179792095190e-01 5.150331593114e-01 5.121140832427e-01 5.092180410055e-01 5.063491561792e-01 5.035077632621e-01 5.006940028087e-01 4.979103111770e-01 4.951558445200e-01 4.924305257043e-01 4.897376419982e-01 4.870757940459e-01 4.844475967952e-01 4.818539526668e-01 4.792938736928e-01 4.767689836062e-01 4.742805030005e-01 4.718289012383e-01 4.694162646621e-01 4.670428936807e-01 4.647081304894e-01 4.624143399924e-01 4.601618579051e-01 4.579515211982e-01 4.557854925591e-01 4.536630802294e-01 4.515860368752e-01 4.495544125738e-01 4.475690999275e-01 4.456320449221e-01 4.437438380229e-01 4.419040493235e-01 4.401150729268e-01 4.383771703163e-01 4.366899654399e-01 4.350574889837e-01 4.334765423801e-01 4.319508971086e-01 4.304799235906e-01 4.290638877856e-01 4.277055582236e-01 4.264049642796e-01 4.251606892577e-01 4.239766102568e-01 4.228502432566e-01 4.217842105280e-01 4.207799977627e-01 4.198353691214e-01 4.189524524787e-01 4.181313889734e-01 4.173727358578e-01 4.166777037416e-01 4.160454261296e-01 4.154759204995e-01 4.149715735034e-01 4.145307805828e-01 4.141547817576e-01 4.138435983758e-01 4.135961219053e-01 4.134149711206e-01 4.132986418724e-01 4.132467808248e-01 4.132613216596e-01 4.133393787903e-01 4.134837535340e-01 4.136923074018e-01 4.139651091955e-01 4.143037198815e-01 4.147061559481e-01 4.151723026188e-01 4.157030696003e-01 4.162956107829e-01 4.169528752101e-01 4.176721306017e-01 4.184523085844e-01 4.192959379677e-01 4.201991510028e-01 4.211636722943e-01 4.221883060302e-01 4.232710218342e-01 4.244134297351e-01 4.256137542519e-01 4.268709793185e-01 4.281851655214e-01 4.295542121088e-01 4.309786637317e-01 4.324579230372e-01 4.339893802274e-01 4.355734549623e-01 4.372096082939e-01 4.388964102010e-01 4.406323102131e-01 4.424170925991e-01 4.442501876984e-01 4.461299910703e-01 4.480557051324e-01 4.500271456952e-01 4.520419341188e-01 4.541010111612e-01 4.562011993773e-01 4.583428306140e-01 4.605254193405e-01 4.627454812120e-01 4.650051934825e-01 4.673012658041e-01 4.696338595564e-01 4.720018437493e-01 4.744036359294e-01 4.768386366087e-01 4.793063524148e-01 4.818051039632e-01 4.843341349303e-01 4.868928390169e-01 4.894798268406e-01 4.920934421299e-01 4.947340388898e-01 4.973997875296e-01 5.000895312783e-01 5.028035160091e-01 5.055405310545e-01 5.082984118532e-01 5.110774467486e-01 5.138759400026e-01 5.166938707449e-01 5.195297503719e-01 5.223824827135e-01 5.252521325620e-01 5.281369085789e-01 5.310360034640e-01 5.339486282441e-01 5.368742879631e-01 5.398118469507e-01 5.427607254409e-01 5.457198477372e-01 5.486885549572e-01 5.516656371921e-01 5.546513614589e-01 5.576440315757e-01 5.606431237448e-01 5.636478231157e-01 5.666566301142e-01 5.696710885467e-01 5.726879716121e-01 5.757074526955e-01 5.787289928389e-01 5.817514496782e-01 5.847750113997e-01 5.877976149952e-01 5.908200072466e-01 5.938406764618e-01 5.968588626247e-01 5.998745244314e-01 6.028864644343e-01 6.058946088972e-01 6.088973084664e-01 6.118941815717e-01 6.148859361904e-01 6.178698429113e-01 6.208473005088e-01 6.238157048401e-01 6.267764329496e-01 6.297273120145e-01 6.326686731156e-01 6.355999605984e-01 6.385199777659e-01 6.414286478512e-01 6.443257825487e-01 6.472099948502e-01 6.500807868173e-01 6.529385315147e-01 6.557809510943e-01 6.586094827452e-01 6.614222808532e-01 6.642196779060e-01 6.670009643389e-01 6.697643908959e-01 6.725111262963e-01 6.752402372858e-01 6.779511298118e-01 6.806433683272e-01 6.833156844043e-01 6.859686596573e-01 6.886018958780e-01 6.912143022286e-01 6.938053388703e-01 6.963750132059e-01 6.989221774471e-01 7.014476357137e-01 7.039503440173e-01 7.064299015636e-01 7.088845985732e-01 7.113163598210e-01 7.137236839471e-01 7.161053579098e-01 7.184624844516e-01 7.207936848400e-01 7.230990603685e-01 7.253780241169e-01 7.276292840484e-01 7.298551752551e-01 7.320522330724e-01 7.342218160086e-01 7.363627426581e-01 7.384753110642e-01 7.405597858906e-01 7.426139066710e-01 7.446394257202e-01 7.466349388948e-01 7.485998534094e-01 7.505348944256e-01 7.524389443939e-01 7.543120687304e-01 7.561536914005e-01 7.579640995781e-01 7.597424948613e-01 7.614883992940e-01 7.632031012846e-01 7.648842729163e-01 7.665323975461e-01 7.681481227507e-01 7.697300025626e-01 7.712784541768e-01 7.727929973745e-01 7.742745263270e-01 7.757213763528e-01 7.771333721076e-01 7.785116815477e-01 7.798546766592e-01 7.811635039119e-01 7.824369388741e-01 7.836749467088e-01 7.848791819812e-01 7.860461221417e-01 7.871782406080e-01 7.882749120472e-01 7.893350324579e-01 7.903610776580e-01 7.913491210807e-01 7.923028095224e-01 7.932195659859e-01 7.940998723818e-01 7.949451041257e-01 7.957529718921e-01 7.965258611251e-01 7.972611774243e-01 7.979608284058e-01 7.986248040886e-01 7.992513888475e-01 7.998426136916e-01 8.003964460686e-01 8.009151417503e-01 8.013977247243e-01 8.018438765690e-01 8.022549824962e-01 8.026283342327e-01 8.029682733156e-01 8.032706982986e-01 8.035383123847e-01 8.037708709305e-01 8.039668615758e-01 8.041304604655e-01 8.042561187885e-01 8.043485944373e-01 8.044065010553e-01 8.044293166750e-01 8.044195871080e-01 8.043743174196e-01 8.042967512987e-01 8.041856303063e-01 8.040409215073e-01 8.038652822520e-01 8.036545042219e-01 8.034145597129e-01 8.031404218444e-01 8.028364183467e-01 8.025013664478e-01 8.021349512878e-01 8.017401816724e-01 8.013127255807e-01 8.008594060884e-01 8.003753233080e-01 7.998624262225e-01 7.993240202485e-01 7.987547795363e-01 7.981627959745e-01 7.975412499169e-01 7.968959011302e-01 7.962255068905e-01 7.955280729256e-01 7.948107708181e-01 7.940660192991e-01 7.933021208353e-01 7.925149970800e-01 7.917060061076e-01 7.908789661130e-01 7.900287257543e-01 7.891632984684e-01 7.882767849277e-01 7.873736921231e-01 7.864553728593e-01 7.855180262817e-01 7.845702958099e-01 7.836032593094e-01 7.826277254562e-01 7.816377032127e-01 7.806360835153e-01 7.796269114694e-01 7.786033755554e-01 7.775772326477e-01 7.765394753096e-01 7.754974660949e-01 7.744506790263e-01 7.733963021976e-01 7.723441093610e-01 7.712841836711e-01 7.702285093665e-01 7.691701517252e-01 7.681124011284e-01 7.670609856933e-01 7.660081892097e-01 7.649666191487e-01 7.639249318961e-01 7.628945247980e-01 7.618731951462e-01 7.608583174297e-01 7.598607160208e-01 7.588676778496e-01 7.578960924307e-01 7.569349039534e-01 7.559909280445e-01 7.550672275016e-01 7.541568312029e-01 7.532750119988e-01 7.524071753434e-01 7.515680700006e-01 7.507521763608e-01 7.499587368156e-01 7.491992175643e-01 7.484600657789e-01 7.477595105277e-01 7.470834148221e-01 7.464433042013e-01 7.458379466999e-01 7.452628548775e-01 7.447325615034e-01 7.442306812269e-01 7.437759538407e-01 7.433577282634e-01 7.429811108094e-01 7.426519496964e-01 7.423595939672e-01 7.421220874402e-01 7.419232775942e-01 7.417768227967e-01 7.416790828002e-01 7.416278206187e-01 7.416347925257e-01 7.416853393692e-01 7.417974767437e-01 7.419588282206e-01 7.421758008874e-01 7.424532843112e-01 7.427801945746e-01 7.431745059153e-01 7.436192847403e-01 7.441290883849e-01 7.446980337810e-01 7.453239663199e-01 7.460193783746e-01 7.467670694595e-01 7.475857814908e-01 7.484626554680e-01 7.494042339559e-01 7.504131827266e-01 7.514786791763e-01 7.526176188205e-01 7.538135261481e-01 7.550792817376e-01 7.564092719263e-01 7.578013185599e-01 7.592643397387e-01 7.607842932180e-01 7.623767688981e-01 7.640277445342e-01 7.657454452379e-01 7.675291150810e-01 7.693703172182e-01 7.712831407994e-01 7.732496860784e-01 7.752857387493e-01 7.773804771598e-01 7.795343613232e-01 7.817538392482e-01 7.840249655815e-01 7.863633256534e-01 7.887531556948e-01 7.912024308088e-01 7.937080556613e-01 7.962651576330e-01 7.988816764984e-01 8.015439970946e-01 8.042637137883e-01 8.070307444213e-01 8.098465605675e-01 8.127142105483e-01 8.156226693435e-01 8.185822595869e-01 8.215801147408e-01 8.246236484184e-01 8.277072308361e-01 8.308283106486e-01 8.339905386213e-01 8.371841108935e-01 8.404169106855e-01 8.436796918860e-01 8.469744094819e-01 8.503000992770e-01 8.536511906569e-01 8.570320837328e-01 8.604342022194e-01 8.638611913661e-01 8.673081472298e-01 8.707744787399e-01 8.742583735833e-01 8.777564698107e-01 8.812695055943e-01 8.847934093756e-01 8.883281744245e-01 8.918702494210e-01 8.954184167320e-01 8.989718732608e-01 9.025274704929e-01 9.060836717714e-01 9.096381878596e-01 9.131907611089e-01 9.167365419973e-01 9.202767565276e-01 9.238066017877e-01 9.273267257586e-01 9.308342171543e-01 9.343254002560e-01 9.378031574775e-01 9.412582249187e-01 9.446976005264e-01 9.481120405910e-01 9.515030945566e-01 9.548702271540e-01 9.582055742592e-01 9.615175520218e-01 9.647926890929e-01 9.680373763345e-01 9.712477962242e-01 9.744172349965e-01 9.775550074093e-01 9.806444157386e-01 9.836994907623e-01 9.867054245581e-01 9.896673879801e-01 9.925855298565e-01 9.954481348315e-01 9.982696398953e-01 1.001030469881e+00 1.003743332208e+00 1.006399499355e+00 1.008995469132e+00 1.011540926587e+00 1.014016840668e+00 1.016440293021e+00 1.018794808142e+00 1.021086639983e+00 1.023317442506e+00 1.025472517089e+00 1.027570213994e+00 1.029588651416e+00 1.031543027694e+00 1.033424942412e+00 1.035228039507e+00 1.036966652366e+00 1.038618409555e+00 1.040203635470e+00 1.041705352339e+00 1.043129124221e+00 1.044478191440e+00 1.045738018237e+00 1.046927269596e+00 1.048024985185e+00 1.049046096640e+00 1.049982913935e+00 1.050831811278e+00 1.051602544140e+00 1.052279577786e+00 1.052878870422e+00 1.053386312608e+00 1.053807608253e+00 1.054145698376e+00 1.054389805706e+00 1.054552752642e+00 1.054622498475e+00 1.054608000463e+00 1.054504909460e+00 1.054311114791e+00 1.054034591352e+00 1.053664901802e+00 1.053212348468e+00 1.052668873080e+00 1.052041335036e+00 1.051326799875e+00 1.050524699750e+00 1.049640976343e+00 1.048668598446e+00 1.047616932879e+00 1.046478990663e+00 1.045261143386e+00 1.043962789831e+00 1.042584463274e+00 1.041130164481e+00 1.039595618401e+00 1.037990020548e+00 1.036306335459e+00 1.034554662095e+00 1.032730453162e+00 1.030838128134e+00 1.028882484610e+00 1.026857974281e+00 1.024777630481e+00 1.022632893810e+00 1.020434196919e+00 1.018183455944e+00 1.015876238436e+00 1.013527384179e+00 1.011126311312e+00 1.008689232097e+00 1.006210521024e+00 1.003694637719e+00 1.001152725679e+00 9.985750609302e-01 9.959809942797e-01 9.933602007504e-01 9.907264300092e-01 9.880822485302e-01 9.854247744729e-01 9.827725008550e-01 9.801133465096e-01 9.774668280885e-01 9.748289131585e-01 9.722057073418e-01 9.696082103073e-01 9.670299147331e-01 9.644902036113e-01 9.619824327065e-01 9.595193050718e-01 9.571049201292e-01 9.547398607662e-01 9.524403949606e-01 9.502006679331e-01 9.480348119640e-01 9.459445169609e-01 9.439356058167e-01 9.420171429301e-01 9.401892784640e-01 9.384648477221e-01 9.368431657782e-01 9.353339549276e-01 9.339410525877e-01 9.326698573928e-01 9.315276170675e-01 9.305169703707e-01 9.296446185377e-01 9.289145141217e-01 9.283336108055e-01 9.279026301957e-01 9.276295785906e-01 9.275161431366e-01 9.275657412602e-01 9.277841697137e-01 9.281701517196e-01 9.287331031331e-01 9.294668900413e-01 9.303808522207e-01 9.314728881394e-01 9.327435789285e-01 9.341983538198e-01 9.358291721888e-01 9.376464276421e-01 9.396393555263e-01 9.418128509773e-01 9.441657824540e-01 9.466898680749e-01 9.493927051140e-01 9.522593368483e-01 9.552981070973e-01 9.584964285513e-01 9.618533537261e-01 9.653670813992e-01 9.690229428320e-01 9.728291798451e-01 9.767654557690e-01 9.808363281108e-01 9.850292993241e-01 9.893353913794e-01 9.937559405279e-01 9.982692313024e-01 1.002881602305e+00 1.007572474836e+00 1.012338692640e+00 1.017173646797e+00 1.022057229280e+00 1.026995138566e+00 1.031962041193e+00 1.036959166817e+00 1.041970682676e+00 1.046984525403e+00 1.051998556529e+00 1.056988705924e+00 1.061957708610e+00 1.066883722586e+00 1.071761929625e+00 1.076580803992e+00 1.081323752565e+00 1.085988958210e+00 1.090554225244e+00 1.095019657118e+00 1.099364942619e+00 1.103583048585e+00 1.107665443775e+00 1.111594442949e+00 1.115369010665e+00 1.118968382074e+00 1.122390096809e+00 1.125620961885e+00 1.128649963864e+00 1.131472610561e+00 1.134070828884e+00 1.136446180849e+00 1.138580591264e+00 1.140472363450e+00 1.142111149029e+00 1.143487577202e+00 1.144599997355e+00 1.145433200036e+00 1.145991327802e+00 1.146259540640e+00 1.146238600339e+00 1.145922203550e+00 1.145302120008e+00 1.144385623180e+00 1.143154870076e+00 1.141622430683e+00 1.139776301544e+00 1.137618832314e+00 1.135155435185e+00 1.132373052306e+00 1.129289907020e+00 1.125893277317e+00 1.122194450604e+00 1.118197492970e+00 1.113897881445e+00 1.109314091730e+00 1.104439090596e+00 1.099289929732e+00 1.093868840620e+00 1.088184932782e+00 1.082252006605e+00 1.076074503192e+00 1.069669136035e+00 1.063042996327e+00 1.056213965662e+00 1.049191583596e+00 1.041994144054e+00 1.034634245876e+00 1.027126594418e+00 1.019495728319e+00 1.011745805556e+00 1.003909592099e+00 9.959929538689e-01 9.880203784544e-01 9.800155600849e-01 9.719826178239e-01 9.639612702267e-01 9.559526376327e-01 9.479857775892e-01 9.400807805748e-01 9.322436958666e-01 9.245116441373e-01 9.168836273959e-01 9.093876524162e-01 9.020362240650e-01 8.948384516240e-01 8.878175860153e-01 8.809737565304e-01 8.743263154147e-01 8.678787057192e-01 8.616379208405e-01 8.556117294453e-01 8.497994324154e-01 8.442047317253e-01 8.388248291401e-01 8.336618543945e-01 8.287018633598e-01 8.239491665358e-01 8.193887982894e-01 8.150122382225e-01 8.108135560169e-01 8.067692000748e-01 8.028810218999e-01 7.991210636645e-01 7.954814482580e-01 7.919499082458e-01 7.884997963684e-01 7.851324084940e-01 7.818184012364e-01 7.785529996174e-01 7.753214283011e-01 7.721079899134e-01 7.689107498756e-01 7.657139396595e-01 7.625178582002e-01 7.593131556789e-01 7.561030442162e-01 7.528861115109e-01 7.496668504827e-01 7.464545352652e-01 7.432528307037e-01 7.400840022402e-01 7.369526438543e-01 7.338854164656e-01 7.309008140869e-01 7.280187714804e-01 7.252719595595e-01 7.226791374570e-01 7.202779170068e-01 7.180925420965e-01 7.161549330848e-01 7.144972205231e-01 7.131455633798e-01 7.121334987911e-01 7.114805401390e-01 7.112192440196e-01 7.113611760715e-01 7.119286024821e-01 7.129335539372e-01 7.143769359469e-01 7.162709463703e-01 7.185995907405e-01 7.213627082339e-01 7.245381401202e-01 7.281059114656e-01 7.320409969818e-01 7.363038726119e-01 7.408675051832e-01 7.456769394921e-01 7.506970563739e-01 7.558731289594e-01 7.611523545937e-01 7.664903145110e-01 7.718202605346e-01 7.771019177613e-01 7.822712427246e-01 7.872818963032e-01 7.920866543974e-01 7.966321965519e-01 8.008866716378e-01 8.047985789435e-01 8.083470372609e-01 8.114967427143e-01 8.142282317784e-01 8.165298386874e-01 8.183837500798e-01 8.198021465316e-01 8.207780299027e-01 8.213343840933e-01 8.214900272273e-01 8.212703505191e-01 8.207208767841e-01 8.198729026351e-01 8.187885032691e-01 8.175149717112e-01 8.161182540969e-01 8.146649463996e-01 8.132167894032e-01 8.118560590363e-01 8.106416918851e-01 8.096529576202e-01 8.089533501049e-01 8.086034607487e-01 8.086662194508e-01 8.091813786008e-01 8.101994421567e-01 8.117385187046e-01 8.138230340983e-01 8.164571302488e-01 8.196289777586e-01 8.233277206711e-01 8.275111395432e-01 8.321459724549e-01 8.371731434908e-01 8.425349189536e-01 8.481635978555e-01 8.539816415241e-01 8.599200759922e-01 8.658927761760e-01 8.718307879754e-01 8.776533031536e-01 8.832920763097e-01 8.886853318742e-01 8.937667155810e-01 8.984974262731e-01 9.028259098584e-01 9.067289274435e-01 9.101834644539e-01 9.131760131883e-01 9.157156579095e-01 9.178024866845e-01 9.194665402123e-01 9.207302021740e-01 9.216322944863e-01 9.222193255829e-01 9.225316050116e-01 9.226298508776e-01 9.225549059071e-01 9.223664212053e-01 9.221066854887e-01 9.218184151437e-01 9.215403459055e-01 9.212894215183e-01 9.210908496325e-01 9.209393051315e-01 9.208313837826e-01 9.207440502894e-01 9.206383954297e-01 9.204791224192e-01 9.202000138363e-01 9.197478860677e-01 9.190471003349e-01 9.180273992695e-01 9.166216008118e-01 9.147518509915e-01 9.123683687615e-01 9.094074601490e-01 9.058362543038e-01 9.016283507123e-01 8.967762865025e-01 8.913024686571e-01 8.852322925524e-01 8.786384143014e-01 8.715971552710e-01 8.642213010995e-01 8.566429460896e-01 8.490082412686e-01 8.414938780063e-01 8.342710646372e-01 8.275341944845e-01 8.214670181764e-01 8.162449646990e-01 8.120370667835e-01 8.089738146815e-01 8.071735213801e-01 8.066997723269e-01 8.075910838761e-01 8.098389078217e-01 8.133952579507e-01 8.181853272886e-01 8.240917624427e-01 8.309939179234e-01 8.387439901785e-01 8.471993943224e-01 8.562228610117e-01 8.656789198993e-01 8.754669164024e-01 8.854850605543e-01 8.956756103967e-01 9.059852599676e-01 9.163893535842e-01 9.268801242894e-01 9.374482448218e-01 9.481072793935e-01 9.588457717346e-01 9.696612498583e-01 9.805280781804e-01 9.913970386749e-01 1.002214638287e+00 1.012881697551e+00 1.023304268037e+00 1.033354052465e+00 1.042902932145e+00 1.051824340571e+00 1.059984930481e+00 1.067284785747e+00 1.073626094214e+00 1.078958923413e+00 1.083256065017e+00 1.086524613814e+00 1.088821741599e+00 1.090213775912e+00 1.090821962244e+00 1.090761575789e+00 1.090172144038e+00 1.089190999438e+00 1.087932476912e+00 1.086514474752e+00 1.084998162824e+00 1.083440809407e+00 1.081858554866e+00 1.080237826573e+00 1.078567291788e+00 1.076797899228e+00 1.074914928676e+00 1.072893757577e+00 1.070737556955e+00 1.068482398369e+00 1.066169759840e+00 1.063890335905e+00 1.060968431862e+00 1.056312060155e+00 1.051509472196e+00 1.048301406007e+00 1.047709493729e+00 1.049508187518e+00 1.052324208981e+00 1.054362669242e+00 1.054315906778e+00 1.051980979488e+00 1.048334279103e+00 1.045046107759e+00 1.043583317250e+00 1.044428363856e+00 1.046812014802e+00 1.049095762552e+00 1.049591416050e+00 1.047417153484e+00 1.042934236464e+00 1.037558826430e+00 1.033088004534e+00 1.030811979175e+00 1.030836596803e+00 1.032043731976e+00 1.032702548640e+00 1.031334323920e+00 1.027439475403e+00 1.021743288428e+00 1.015811785424e+00 1.011233738393e+00 1.008797732911e+00 1.008063124954e+00 1.007547688087e+00 1.005486929182e+00 1.000698517746e+00 9.931258672965e-01 9.838359388954e-01 9.745037622227e-01 9.665416245546e-01 9.603904227375e-01 9.553358450708e-01 9.499358056390e-01 9.428365946757e-01 9.335610028547e-01 9.228400275477e-01 9.123261604992e-01 9.038293251055e-01 8.984053383732e-01 8.957729510913e-01 8.944312562407e-01 8.924206872805e-01 8.882795834313e-01 8.817577359311e-01 8.740108123165e-01 8.671617294239e-01 8.634445383326e-01 8.643543619942e-01 8.701416757604e-01 8.799026083570e-01 8.921181564009e-01 9.052128043578e-01 9.180105718894e-01 9.296828852393e-01 8.889365733587e-01 8.474356769632e-01 7.908523149526e-01 7.560776335809e-01 7.693109759229e-01 8.221920375194e-01 8.813405761386e-01 9.164170875333e-01 9.152917114044e-01 8.867209677255e-01 8.560382897420e-01 8.514589665821e-01 8.828746215186e-01 9.331459089788e-01 9.734554433206e-01 9.830183326577e-01 9.590323937381e-01 9.183108958653e-01 8.908331323952e-01 9.017051083568e-01 9.501669177875e-01 1.010372905134e+00 1.052340626836e+00 1.058911531912e+00 1.031763010661e+00 9.898664057714e-01 9.605454618185e-01 9.621566815963e-01 9.894977880560e-01 1.018809385617e+00 1.026419617356e+00 1.003146478417e+00 9.590849919695e-01 9.197599140417e-01 9.112892709533e-01 9.391413154723e-01 9.822425177600e-01 1.010114656476e+00 1.002250657260e+00 9.572103390646e-01 8.937843644314e-01 8.443366914127e-01 8.356390689754e-01 8.659773633294e-01 9.069868121108e-01 9.284844402055e-01 9.169198601898e-01 8.804714192558e-01 8.447986001878e-01 8.376486824390e-01 8.659557363687e-01 9.086545446496e-01 9.350561146303e-01 9.255549949667e-01 8.814534228127e-01 8.263901440464e-01 7.974501710865e-01 8.193456879863e-01 8.799413991877e-01 9.421931770579e-01 9.733128564317e-01 9.599355057437e-01 9.111122884882e-01 8.549295514947e-01 8.258140372237e-01 8.402685700999e-01 8.826461256869e-01 9.217973892106e-01 9.358385340971e-01 9.232143126319e-01 9.012641871710e-01 8.947065182498e-01 9.161937515321e-01 9.545076962348e-01 9.843030111417e-01 9.852033625723e-01 9.544475940202e-01 9.102492762762e-01 8.846974782802e-01 9.020358937730e-01 9.558020655038e-01 1.013953220311e+00 1.043734135646e+00 1.028896069595e+00 9.750529731542e-01 9.079151427024e-01 8.625593588584e-01 8.602101402977e-01 8.896480432879e-01 9.190585360793e-01 9.225982984585e-01 8.947549850700e-01 8.510953867364e-01 8.185618626608e-01 8.153173541752e-01 8.338906239760e-01 8.483957928056e-01 8.371135147950e-01 7.984131604134e-01 7.548519238011e-01 7.424350862172e-01 7.798183778175e-01 8.461929459491e-01 9.007131189665e-01 9.125430634899e-01 9.151370821429e-01
 1.291014855890e+00 1.290578372855e+00 1.290518650713e+00 1.290918268494e+00 1.291489616966e+00 1.291822576453e+00 1.291694712943e+00 1.291218536318e+00 1.290765304794e+00 1.290703167088e+00 1.291102511663e+00 1.291649324688e+00 1.291898854643e+00 1.291649392027e+00 1.291098965586e+00 1.290663051597e+00 1.290645374753e+00 1.291022647223e+00 1.291467250397e+00 1.291587761660e+00 1.291232968029e+00 1.290626439854e+00 1.290183729908e+00 1.290174586071e+00 1.290513643481e+00 1.290851860526e+00 1.290843341628e+00 1.290393139621e+00 1.289730864465e+00 1.289255503628e+00 1.289226325999e+00 1.289540365431e+00 1.289810540543e+00 1.289683076085e+00 1.289118756697e+00 1.288412972146e+00 1.287962369628e+00 1.287964332538e+00 1.288260157307e+00 1.288448349693e+00 1.288202312703e+00 1.287541232088e+00 1.286807995593e+00 1.286393289388e+00 1.286426197405e+00 1.286689853400e+00 1.286786742167e+00 1.286436216535e+00 1.285691135569e+00 1.284909279039e+00 1.284476670274e+00 1.284500838392e+00 1.284728946813e+00 1.284747647287e+00 1.284294697381e+00 1.283455715924e+00 1.282608582780e+00 1.282143835820e+00 1.282155304926e+00 1.282348962293e+00 1.282276210916e+00 1.281694447352e+00 1.280753676004e+00 1.279872308955e+00 1.279416511837e+00 1.279414345806e+00 1.279523103858e+00 1.279306711149e+00 1.278587465212e+00 1.277582235648e+00 1.276709761013e+00 1.276261139489e+00 1.276191513183e+00 1.276165450411e+00 1.275812438827e+00 1.275011455284e+00 1.273976634489e+00 1.273084848876e+00 1.272587521023e+00 1.272436390896e+00 1.272326468865e+00 1.271905873330e+00 1.271039844372e+00 1.269922763112e+00 1.268949996484e+00 1.268412721457e+00 1.268266304740e+00 1.268149655762e+00 1.267651711375e+00 1.266635014052e+00 1.265371822350e+00 1.264351562495e+00 1.263880651082e+00 1.263811313610e+00 1.263650406144e+00 1.262958726134e+00 1.261717045043e+00 1.260357483429e+00 1.259419606844e+00 1.259089405022e+00 1.259032298060e+00 1.258676998757e+00 1.257697233034e+00 1.256280587171e+00 1.254963481664e+00 1.254183417364e+00 1.253914149825e+00 1.253695482770e+00 1.253030685279e+00 1.251800174140e+00 1.250342978882e+00 1.249150365389e+00 1.248461870600e+00 1.248087166956e+00 1.247581635401e+00 1.246625073866e+00 1.245270653424e+00 1.243870950417e+00 1.242769308917e+00 1.242034446710e+00 1.241437622287e+00 1.240656125378e+00 1.239529136219e+00 1.238164358591e+00 1.236830081063e+00 1.235732413139e+00 1.234871883651e+00 1.234070522519e+00 1.233120521393e+00 1.231931321921e+00 1.230591553318e+00 1.229284152600e+00 1.228147680081e+00 1.227176760163e+00 1.226239947379e+00 1.225189246459e+00 1.223959392847e+00 1.222621685999e+00 1.221318139722e+00 1.220144080117e+00 1.219078317002e+00 1.218012458618e+00 1.216843631714e+00 1.215550791546e+00 1.214198689913e+00 1.212881582447e+00 1.211639469771e+00 1.210438092482e+00 1.209215827321e+00 1.207930916359e+00 1.206583844665e+00 1.205205580619e+00 1.203835126961e+00 1.202488516802e+00 1.201158140080e+00 1.199826601794e+00 1.198470679523e+00 1.197073623036e+00 1.195641546670e+00 1.194201825645e+00 1.192778765588e+00 1.191374222118e+00 1.189968637093e+00 1.188535118740e+00 1.187061645453e+00 1.185563355824e+00 1.184066818711e+00 1.182578689338e+00 1.181089159251e+00 1.179582047828e+00 1.178050395596e+00 1.176495508387e+00 1.174928313155e+00 1.173356966173e+00 1.171776566261e+00 1.170183867911e+00 1.168580454692e+00 1.166963621575e+00 1.165332451214e+00 1.163687549372e+00 1.162030787522e+00 1.160361279097e+00 1.158679060065e+00 1.156987705989e+00 1.155286559732e+00 1.153574312826e+00 1.151849028438e+00 1.150106394754e+00 1.148345868648e+00 1.146574297297e+00 1.144797516458e+00 1.143014579581e+00 1.141219401751e+00 1.139407483452e+00 1.137580644177e+00 1.135743030329e+00 1.133898647820e+00 1.132043581428e+00 1.130172728270e+00 1.128287863136e+00 1.126394253364e+00 1.124490593457e+00 1.122572166141e+00 1.120637677735e+00 1.118687740119e+00 1.116727459389e+00 1.114758960174e+00 1.112777349943e+00 1.110779505348e+00 1.108767876653e+00 1.106746217294e+00 1.104715416200e+00 1.102673439881e+00 1.100617189843e+00 1.098546307871e+00 1.096464190593e+00 1.094374207540e+00 1.092272009366e+00 1.090153874112e+00 1.088023321976e+00 1.085879814955e+00 1.083725451099e+00 1.081561695304e+00 1.079384121726e+00 1.077189467472e+00 1.074981212736e+00 1.072762421855e+00 1.070532533885e+00 1.068291217963e+00 1.066036443219e+00 1.063765399614e+00 1.061480860459e+00 1.059186599408e+00 1.056881427292e+00 1.054563975236e+00 1.052232520724e+00 1.049888231251e+00 1.047531528689e+00 1.045164939058e+00 1.042786496315e+00 1.040393101919e+00 1.037987272029e+00 1.035570614319e+00 1.033139936249e+00 1.030697572375e+00 1.028243051595e+00 1.025775854507e+00 1.023296227896e+00 1.020804447259e+00 1.018298304311e+00 1.015780648850e+00 1.013253437374e+00 1.010713307864e+00 1.008159325431e+00 1.005593478423e+00 1.003014381447e+00 1.000422991714e+00 9.978216336396e-01 9.952073389688e-01 9.925788050510e-01 9.899399558441e-01 9.872880554239e-01 9.846228081318e-01 9.819474290109e-01 9.792601180495e-01 9.765601091683e-01 9.738486493546e-01 9.711245887410e-01 9.683880742447e-01 9.656402102429e-01 9.628802337056e-01 9.601085056762e-01 9.573249338521e-01 9.545296017481e-01 9.517215587020e-01 9.489017817910e-01 9.460720504819e-01 9.432293363497e-01 9.403749480286e-01 9.375098944365e-01 9.346330430365e-01 9.317441293347e-01 9.288439452375e-01 9.259326921424e-01 9.230099453697e-01 9.200775837040e-01 9.171316921647e-01 9.141745634784e-01 9.112071175082e-01 9.082285133348e-01 9.052384684228e-01 9.022389479520e-01 8.992273003028e-01 8.962050323865e-01 8.931724357252e-01 8.901293396924e-01 8.870747908935e-01 8.840104812279e-01 8.809350917067e-01 8.778497866603e-01 8.747545216216e-01 8.716481065971e-01 8.685317987601e-01 8.654059631364e-01 8.622698249890e-01 8.591236398223e-01 8.559686281404e-01 8.528031062392e-01 8.496278106710e-01 8.464429092978e-01 8.432492692619e-01 8.400463007447e-01 8.368343526939e-01 8.336120660364e-01 8.303814566496e-01 8.271423161081e-01 8.238945537204e-01 8.206370785137e-01 8.173720167085e-01 8.140985406645e-01 8.108165627718e-01 8.075263867517e-01 8.042281505131e-01 8.009217828645e-01 7.976074816165e-01 7.942864513689e-01 7.909575139018e-01 7.876212046450e-01 7.842771264351e-01 7.809269135849e-01 7.775688049073e-01 7.742051511906e-01 7.708336398050e-01 7.674562630823e-01 7.640722222466e-01 7.606826119965e-01 7.572870558419e-01 7.538858118102e-01 7.504788495501e-01 7.470658065441e-01 7.436479277505e-01 7.402254719532e-01 7.367970891271e-01 7.333650796410e-01 7.299289201789e-01 7.264888340054e-01 7.230439215879e-01 7.195945604560e-01 7.161419755130e-01 7.126868974384e-01 7.092278672607e-01 7.057673675997e-01 7.023035275949e-01 6.988372352122e-01 6.953686980088e-01 6.918976375234e-01 6.884249217051e-01 6.849522098137e-01 6.814782482066e-01 6.780024862336e-01 6.745271175181e-01 6.710513640611e-01 6.675748441229e-01 6.640997693139e-01 6.606251465937e-01 6.571497628533e-01 6.536778087052e-01 6.502062114927e-01 6.467373736282e-01 6.432724710055e-01 6.398083831595e-01 6.363463834903e-01 6.328880738413e-01 6.294332296104e-01 6.259843733509e-01 6.225412312293e-01 6.191009162521e-01 6.156659937881e-01 6.122354198746e-01 6.088108192066e-01 6.053947645149e-01 6.019860245503e-01 5.985851798433e-01 5.951918496756e-01 5.918038856009e-01 5.884251247821e-01 5.850564171607e-01 5.816977967651e-01 5.783508830638e-01 5.750147789114e-01 5.716869720832e-01 5.683709341803e-01 5.650677085114e-01 5.617773406040e-01 5.585019416929e-01 5.552400320173e-01 5.519911846623e-01 5.487574782062e-01 5.455392418373e-01 5.423368753940e-01 5.391541290555e-01 5.359872445215e-01 5.328384851326e-01 5.297083883159e-01 5.265957305607e-01 5.235058067020e-01 5.204361538525e-01 5.173879323096e-01 5.143629098817e-01 5.113591274244e-01 5.083781208907e-01 5.054232912798e-01 5.024935410584e-01 4.995897028816e-01 4.967125280604e-01 4.938614489901e-01 4.910400103290e-01 4.882469759043e-01 4.854841245088e-01 4.827530812217e-01 4.800519651585e-01 4.773832847375e-01 4.747486282393e-01 4.721472294802e-01 4.695822385151e-01 4.670527674271e-01 4.645585519912e-01 4.621034680760e-01 4.596860563494e-01 4.573080867043e-01 4.549714967052e-01 4.526754169594e-01 4.504207917433e-01 4.482093325619e-01 4.460417735319e-01 4.439195298856e-01 4.418437912886e-01 4.398129462471e-01 4.378304038638e-01 4.358954508080e-01 4.340093363632e-01 4.321749968061e-01 4.303907605257e-01 4.286582665995e-01 4.269781827278e-01 4.253510880373e-01 4.237791060975e-01 4.222621945624e-01 4.208001796782e-01 4.193955705786e-01 4.180478116096e-01 4.167576243054e-01 4.155274888972e-01 4.143557867772e-01 4.132438216752e-01 4.121931972870e-01 4.112028874906e-01 4.102756887164e-01 4.094109289731e-01 4.086079013199e-01 4.078695522450e-01 4.071939194014e-01 4.065820368372e-01 4.060364268162e-01 4.055544105032e-01 4.051375359142e-01 4.047863410987e-01 4.045003542753e-01 4.042809773735e-01 4.041262439365e-01 4.040376747010e-01 4.040150910413e-01 4.040584339906e-01 4.041676262431e-01 4.043427330259e-01 4.045822384781e-01 4.048883931416e-01 4.052595737592e-01 4.056952085973e-01 4.061964233771e-01 4.067608513388e-01 4.073895423329e-01 4.080820151421e-01 4.088366816048e-01 4.096551175401e-01 4.105346580688e-01 4.114756892072e-01 4.124781543890e-01 4.135395627976e-01 4.146617384410e-01 4.158425415889e-01 4.170804652519e-01 4.183771518945e-01 4.197292911467e-01 4.211379181014e-01 4.226017107375e-01 4.241185654783e-01 4.256896211867e-01 4.273129005277e-01 4.289875773814e-01 4.307132739888e-01 4.324878752158e-01 4.343118523964e-01 4.361836301318e-01 4.381018539609e-01 4.400653358744e-01 4.420749549125e-01 4.441276477284e-01 4.462231984733e-01 4.483601635361e-01 4.505387464064e-01 4.527566275190e-01 4.550133565475e-01 4.573079945867e-01 4.596393316637e-01 4.620073631881e-01 4.644090637198e-01 4.668451917578e-01 4.693138446792e-01 4.718139265236e-01 4.743453417288e-01 4.769059991053e-01 4.794957929490e-01 4.821133100533e-01 4.847574394169e-01 4.874276200228e-01 4.901230077879e-01 4.928423019846e-01 4.955846852422e-01 4.983494570122e-01 5.011347315977e-01 5.039404601561e-01 5.067657948277e-01 5.096088244257e-01 5.124700216223e-01 5.153476660902e-01 5.182415546485e-01 5.211494451865e-01 5.240722376507e-01 5.270076216877e-01 5.299558183008e-01 5.329150850656e-01 5.358854574450e-01 5.388663233357e-01 5.418550596465e-01 5.448529384256e-01 5.478572603835e-01 5.508693723121e-01 5.538872657519e-01 5.569095584371e-01 5.599373647824e-01 5.629680980108e-01 5.660021717852e-01 5.690388429247e-01 5.720764717051e-01 5.751157086078e-01 5.781540666604e-01 5.811926760799e-01 5.842302880098e-01 5.872649335443e-01 5.902984133490e-01 5.933276265300e-01 5.963531065586e-01 5.993745585881e-01 6.023897780325e-01 6.054006458263e-01 6.084044877521e-01 6.114011965565e-01 6.143906263466e-01 6.173719153561e-01 6.203446083034e-01 6.233077896926e-01 6.262605531061e-01 6.292031784222e-01 6.321347217709e-01 6.350546135556e-01 6.379623721940e-01 6.408570569289e-01 6.437385660852e-01 6.466064258949e-01 6.494600022937e-01 6.522987580866e-01 6.551220601382e-01 6.579299949230e-01 6.607214449433e-01 6.634960152086e-01 6.662533662599e-01 6.689921236954e-01 6.717133904348e-01 6.744157980495e-01 6.770988446105e-01 6.797624573822e-01 6.824051414608e-01 6.850277195099e-01 6.876292788249e-01 6.902097852703e-01 6.927682713300e-01 6.953039658505e-01 6.978172310613e-01 7.003076334670e-01 7.027745358168e-01 7.052174759574e-01 7.076352967402e-01 7.100287435960e-01 7.123972525901e-01 7.147403925257e-01 7.170577368245e-01 7.193477172590e-01 7.216120957302e-01 7.238497528924e-01 7.260597074429e-01 7.282418917266e-01 7.303961963779e-01 7.325224340108e-01 7.346196603955e-01 7.366880513738e-01 7.387273282418e-01 7.407367757288e-01 7.427161937310e-01 7.446651635389e-01 7.465839643634e-01 7.484724067540e-01 7.503292198949e-01 7.521554644546e-01 7.539494997506e-01 7.557113972310e-01 7.574418309305e-01 7.591401156792e-01 7.608053113647e-01 7.624378921687e-01 7.640373937127e-01 7.656041192741e-01 7.671370408791e-01 7.686366795251e-01 7.701017590337e-01 7.715329838928e-01 7.729303717891e-01 7.742934924465e-01 7.756215135072e-01 7.769148464397e-01 7.781741061969e-01 7.793985267296e-01 7.805865832939e-01 7.817407727347e-01 7.828586425881e-01 7.839418306128e-01 7.849892749570e-01 7.860004286941e-01 7.869774667561e-01 7.879169474455e-01 7.888217822948e-01 7.896903790756e-01 7.905225101431e-01 7.913201733258e-01 7.920801391612e-01 7.928058314877e-01 7.934943570809e-01 7.941467355055e-01 7.947645344002e-01 7.953451491796e-01 7.958910106983e-01 7.963998326630e-01 7.968735429971e-01 7.973121868442e-01 7.977138084508e-01 7.980817447941e-01 7.984122382004e-01 7.987090915033e-01 7.989706221479e-01 7.991962115368e-01 7.993884969003e-01 7.995441559203e-01 7.996675827997e-01 7.997551257232e-01 7.998093048634e-01 7.998300384105e-01 7.998157810292e-01 7.997705648431e-01 7.996900351886e-01 7.995773404456e-01 7.994325726522e-01 7.992550705971e-01 7.990467055886e-01 7.988050853045e-01 7.985342570493e-01 7.982314384271e-01 7.978981107486e-01 7.975362519385e-01 7.971425094662e-01 7.967218814994e-01 7.962706525362e-01 7.957922571052e-01 7.952866796112e-01 7.947517054302e-01 7.941926327829e-01 7.936045794993e-01 7.929933126185e-01 7.923564290720e-01 7.916933358631e-01 7.910090638028e-01 7.902984292487e-01 7.895685093136e-01 7.888139497381e-01 7.880392147631e-01 7.872450670775e-01 7.864272414197e-01 7.855948398677e-01 7.847404332333e-01 7.838704410171e-01 7.829833855712e-01 7.820789455972e-01 7.811627664778e-01 7.802282840676e-01 7.792836454297e-01 7.783241328755e-01 7.773533718189e-01 7.763735378806e-01 7.753808265659e-01 7.743836875178e-01 7.733738639386e-01 7.723609483291e-01 7.713407644322e-01 7.703150290565e-01 7.692889824716e-01 7.682552241376e-01 7.672252845497e-01 7.661908817401e-01 7.651588913416e-01 7.641303517210e-01 7.631006591614e-01 7.620807870287e-01 7.610609392112e-01 7.600525056595e-01 7.590490077165e-01 7.580538029174e-01 7.570729648295e-01 7.560983678959e-01 7.551428154032e-01 7.541958339381e-01 7.532672219424e-01 7.523564989340e-01 7.514601614705e-01 7.505892120084e-01 7.497312340818e-01 7.489021270176e-01 7.480932474148e-01 7.473082905139e-01 7.465534369256e-01 7.458192331498e-01 7.451220207084e-01 7.444475962406e-01 7.438097067389e-01 7.432032961079e-01 7.426274840427e-01 7.420941656396e-01 7.415894889266e-01 7.411305998762e-01 7.407052010387e-01 7.403224826626e-01 7.399838256175e-01 7.396818267616e-01 7.394327567242e-01 7.392202156267e-01 7.390609519283e-01 7.389468059661e-01 7.388799376046e-01 7.388686726904e-01 7.389000794896e-01 7.389929110166e-01 7.391312219921e-01 7.393276995258e-01 7.395795543108e-01 7.398825960978e-01 7.402501905991e-01 7.406662274514e-01 7.411484283890e-01 7.416854983298e-01 7.422820119600e-01 7.429435477681e-01 7.436583656649e-01 7.444441824576e-01 7.452839413431e-01 7.461910312028e-01 7.471609970303e-01 7.481898449395e-01 7.492898669989e-01 7.504447188797e-01 7.516712979449e-01 7.529576810974e-01 7.543087863436e-01 7.557281064273e-01 7.572041340980e-01 7.587527278304e-01 7.603579241349e-01 7.620319151113e-01 7.637688410716e-01 7.655660621013e-01 7.674317796234e-01 7.693528887145e-01 7.713422141339e-01 7.733886194005e-01 7.754969280698e-01 7.776681525669e-01 7.798930348042e-01 7.821838277246e-01 7.845251720971e-01 7.869290674748e-01 7.893877646203e-01 7.918990701938e-01 7.944696260275e-01 7.970867880644e-01 7.997629422335e-01 8.024849985817e-01 8.052581791834e-01 8.080809792877e-01 8.109474660152e-01 8.138650341198e-01 8.168209969433e-01 8.198248092936e-01 8.228682759589e-01 8.259517250666e-01 8.290767746156e-01 8.322346772812e-01 8.354328329621e-01 8.386613059286e-01 8.419246185643e-01 8.452181025208e-01 8.485398717643e-01 8.518905029575e-01 8.552646332881e-01 8.586654714298e-01 8.620870456545e-01 8.655294293343e-01 8.689915111143e-01 8.724691724518e-01 8.759640185413e-01 8.794703133335e-01 8.829901541956e-01 8.865186192306e-01 8.900551194004e-01 8.935975086320e-01 8.971441869334e-01 9.006932513942e-01 9.042422586398e-01 9.077908217406e-01 9.113350582399e-01 9.148750589953e-01 9.184069677969e-01 9.219321592688e-01 9.254442927980e-01 9.289449834023e-01 9.324320554150e-01 9.359003473581e-01 9.393535531462e-01 9.427833668589e-01 9.461936684865e-01 9.495801024689e-01 9.529381237177e-01 9.562733863876e-01 9.595740439232e-01 9.628488686268e-01 9.660877283700e-01 9.692921065528e-01 9.724636919884e-01 9.755909114026e-01 9.786861319504e-01 9.817339117367e-01 9.847408898683e-01 9.877035784823e-01 9.906151455311e-01 9.934865681779e-01 9.962986937580e-01 9.990671021807e-01 1.001778293505e+00 1.004434596250e+00 1.007039676039e+00 1.009579077279e+00 1.012069596175e+00 1.014489972108e+00 1.016854098921e+00 1.019154195207e+00 1.021384578282e+00 1.023557699021e+00 1.025652973407e+00 1.027688102758e+00 1.029647800760e+00 1.031536542500e+00 1.033358116331e+00 1.035096471660e+00 1.036771614096e+00 1.038361056324e+00 1.039880165114e+00 1.041320872478e+00 1.042676972953e+00 1.043963044303e+00 1.045157887614e+00 1.046279622605e+00 1.047315030182e+00 1.048266710968e+00 1.049139698993e+00 1.049920307705e+00 1.050625222328e+00 1.051237026537e+00 1.051767318330e+00 1.052211464163e+00 1.052565082790e+00 1.052837872361e+00 1.053015896762e+00 1.053113254360e+00 1.053118497339e+00 1.053036133660e+00 1.052869740351e+00 1.052609865850e+00 1.052267833115e+00 1.051833741565e+00 1.051315829476e+00 1.050709992085e+00 1.050016164444e+00 1.049239706984e+00 1.048374065121e+00 1.047426913620e+00 1.046392855104e+00 1.045277420307e+00 1.044079517740e+00 1.042798736195e+00 1.041439534020e+00 1.039998827148e+00 1.038483444429e+00 1.036887985694e+00 1.035220600604e+00 1.033478158976e+00 1.031664516424e+00 1.029782390003e+00 1.027828495033e+00 1.025814255192e+00 1.023730441911e+00 1.021589451123e+00 1.019387189243e+00 1.017127328212e+00 1.014817332835e+00 1.012449972571e+00 1.010040555699e+00 1.007580527434e+00 1.005081061725e+00 1.002544399373e+00 9.999663899829e-01 9.973640782663e-01 9.947254231136e-01 9.920685822389e-01 9.893882580953e-01 9.866892706150e-01 9.839836880668e-01 9.812626372731e-01 9.785448456428e-01 9.758227608450e-01 9.731084619460e-01 9.704062921548e-01 9.677140449988e-01 9.650495339441e-01 9.624037311777e-01 9.597939588131e-01 9.572180217782e-01 9.546822793743e-01 9.521980496333e-01 9.497608632835e-01 9.473871277594e-01 9.450733967191e-01 9.428313710967e-01 9.406656708193e-01 9.385787021389e-01 9.365835214946e-01 9.346772963777e-01 9.328727726945e-01 9.311716177207e-01 9.295815258412e-01 9.281079165063e-01 9.267550730170e-01 9.255309041628e-01 9.244376974179e-01 9.234832936240e-01 9.226708205174e-01 9.220072822326e-01 9.214946491939e-01 9.211397963026e-01 9.209448546406e-01 9.209149125233e-01 9.210551470186e-01 9.213641345531e-01 9.218510948615e-01 9.225131723991e-01 9.233549252371e-01 9.243798742532e-01 9.255841506604e-01 9.269773238762e-01 9.285498037930e-01 9.303105538499e-01 9.322550288556e-01 9.343819662690e-01 9.366948640886e-01 9.391843811890e-01 9.418580828985e-01 9.447033580056e-01 9.477244912640e-01 9.509161824085e-01 9.542700257319e-01 9.577912175209e-01 9.614619438000e-01 9.652907616102e-01 9.692609110796e-01 9.733712336715e-01 9.776177581871e-01 9.819838759588e-01 9.864771676046e-01 9.910740507308e-01 9.957791962602e-01 1.000577434426e+00 1.005460231127e+00 1.010425652465e+00 1.015452107470e+00 1.020544385062e+00 1.025680527095e+00 1.030857789143e+00 1.036066250284e+00 1.041288392072e+00 1.046525818300e+00 1.051754852641e+00 1.056975511714e+00 1.062171414933e+00 1.067330807103e+00 1.072449498544e+00 1.077505659288e+00 1.082500787393e+00 1.087411677208e+00 1.092236475274e+00 1.096960798531e+00 1.101570333296e+00 1.106062871364e+00 1.110416392104e+00 1.114631800541e+00 1.118689006543e+00 1.122581795560e+00 1.126302403160e+00 1.129833717595e+00 1.133175452239e+00 1.136307472068e+00 1.139229446940e+00 1.141927556290e+00 1.144394441450e+00 1.146622555276e+00 1.148599812593e+00 1.150326091853e+00 1.151785542003e+00 1.152979060613e+00 1.153894771424e+00 1.154528911308e+00 1.154878757039e+00 1.154931022283e+00 1.154694026332e+00 1.154150726865e+00 1.153308124814e+00 1.152158820981e+00 1.150698666623e+00 1.148935582082e+00 1.146854456149e+00 1.144471188829e+00 1.141773665279e+00 1.138769190098e+00 1.135463897394e+00 1.131848551841e+00 1.127942262586e+00 1.123736319510e+00 1.119243760366e+00 1.114471179379e+00 1.109418371326e+00 1.104103208285e+00 1.098524834273e+00 1.092700752035e+00 1.086635847752e+00 1.080344492608e+00 1.073838876298e+00 1.067129592596e+00 1.060234134649e+00 1.053161576994e+00 1.045934552246e+00 1.038560573296e+00 1.031064633675e+00 1.023458061210e+00 1.015757735095e+00 1.007991844896e+00 1.000162541252e+00 9.923061638989e-01 9.844284696831e-01 9.765533440421e-01 9.687064261651e-01 9.608905226229e-01 9.531449738117e-01 9.454698173319e-01 9.378925404298e-01 9.304321327012e-01 9.230922964124e-01 9.159057972204e-01 9.088711324855e-01 9.020111589677e-01 8.953343211648e-01 8.888471240263e-01 8.825648386505e-01 8.764867012303e-01 8.706234782178e-01 8.649737985817e-01 8.595416764859e-01 8.543236104143e-01 8.493193406550e-01 8.445220028301e-01 8.399246898216e-01 8.355250001627e-01 8.313005352348e-01 8.272546607603e-01 8.233648690245e-01 8.196187706262e-01 8.160086627204e-01 8.125049682652e-01 8.091087204733e-01 8.057902551365e-01 8.025385339137e-01 7.993431022831e-01 7.961761435958e-01 7.930384435474e-01 7.899038217257e-01 7.867692786726e-01 7.836211850499e-01 7.804498082068e-01 7.772539299222e-01 7.740238659956e-01 7.707652293825e-01 7.674709752609e-01 7.641535353096e-01 7.608140209550e-01 7.574648333859e-01 7.541200044166e-01 7.507899777316e-01 7.475022346336e-01 7.442683785846e-01 7.411197369934e-01 7.380795973719e-01 7.351729779324e-01 7.324364598256e-01 7.298924048980e-01 7.275800781320e-01 7.255247437724e-01 7.237611262998e-01 7.223182373967e-01 7.212217944997e-01 7.205027648738e-01 7.201754538710e-01 7.202688677487e-01 7.207869527052e-01 7.217459435138e-01 7.231500388575e-01 7.249909755969e-01 7.272728731447e-01 7.299700160846e-01 7.330740973958e-01 7.365526110983e-01 7.403783138002e-01 7.445181015471e-01 7.489252330011e-01 7.535660065837e-01 7.583806467775e-01 7.633311822353e-01 7.683590685125e-01 7.734106286312e-01 7.784407873453e-01 7.833847947213e-01 7.882053540602e-01 7.928409382809e-01 7.972524272953e-01 8.013968196197e-01 8.052292986322e-01 8.087260963560e-01 8.118456264549e-01 8.145778351579e-01 8.168965041641e-01 8.187957604615e-01 8.202754049049e-01 8.213307006990e-01 8.219860360119e-01 8.222475545012e-01 8.221518617350e-01 8.217295312615e-01 8.210181580010e-01 8.200743079027e-01 8.189397734852e-01 8.176855283251e-01 8.163663463851e-01 8.150529125076e-01 8.138154802740e-01 8.127177547927e-01 8.118393782172e-01 8.112338314914e-01 8.109752354655e-01 8.111141186995e-01 8.117014030894e-01 8.127819966909e-01 8.143792740326e-01 8.165232111820e-01 8.192117258652e-01 8.224488176731e-01 8.262142485358e-01 8.304789667343e-01 8.352092571074e-01 8.403463225826e-01 8.458414950893e-01 8.516213001878e-01 8.576197212615e-01 8.637589706900e-01 8.699599252292e-01 8.761512259197e-01 8.822484972924e-01 8.881876511552e-01 8.938931244696e-01 8.993081804416e-01 9.043787608748e-01 9.090521708552e-01 9.133031056411e-01 9.170910403966e-01 9.204106467782e-01 9.232490193261e-01 9.256078949292e-01 9.275085300562e-01 9.289612055378e-01 9.300075903360e-01 9.306745486802e-01 9.310113414916e-01 9.310624725036e-01 9.308731716798e-01 9.305002391785e-01 9.299808133194e-01 9.293681046953e-01 9.286936794102e-01 9.279908333606e-01 9.272839416239e-01 9.265775851596e-01 9.258819066634e-01 9.251758818293e-01 9.244440312006e-01 9.236496081162e-01 9.227449762992e-01 9.216850904047e-01 9.203997656084e-01 9.188344478886e-01 9.169151197437e-01 9.145783999528e-01 9.117651647563e-01 9.084144309257e-01 9.044923851570e-01 8.999559053238e-01 8.947988001312e-01 8.890205567197e-01 8.826439819722e-01 8.757221229839e-01 8.683135096252e-01 8.605245711405e-01 8.524607940222e-01 8.442677973400e-01 8.361031771517e-01 8.281361440405e-01 8.205599035566e-01 8.135548316982e-01 8.073169501219e-01 8.020195669330e-01 7.978221468542e-01 7.948632388912e-01 7.932368792923e-01 7.930163716452e-01 7.942145731648e-01 7.968206918600e-01 8.007729285216e-01 8.059776225689e-01 8.123200990889e-01 8.196508060440e-01 8.278293506735e-01 8.366933189833e-01 8.461015965216e-01 8.559187741308e-01 8.660238904258e-01 8.763311657713e-01 8.867580690183e-01 8.972658181207e-01 9.078157395521e-01 9.183980720057e-01 9.290116303295e-01 9.396498833049e-01 9.503222203090e-01 9.610082770891e-01 9.716936286786e-01 9.823340954008e-01 9.928668499253e-01 1.003220210872e+00 1.013285215924e+00 1.022960636187e+00 1.032118351526e+00 1.040641023157e+00 1.048417456180e+00 1.055341808202e+00 1.061346584332e+00 1.066373655021e+00 1.070417756802e+00 1.073493723504e+00 1.075655533064e+00 1.076996537508e+00 1.077618369174e+00 1.077664234797e+00 1.077260414216e+00 1.076550509140e+00 1.075656089254e+00 1.074674808376e+00 1.073692882310e+00 1.072737397976e+00 1.071835817938e+00 1.070968852097e+00 1.070103315550e+00 1.069211522582e+00 1.068242306490e+00 1.067188872574e+00 1.066039368079e+00 1.064822868429e+00 1.063595496578e+00 1.062423097957e+00 1.061407828674e+00 1.059559942350e+00 1.056070226901e+00 1.052526583825e+00 1.050651946115e+00 1.051435636895e+00 1.054610901441e+00 1.058772468675e+00 1.062111974533e+00 1.063322841028e+00 1.062207539948e+00 1.059744907208e+00 1.057593563700e+00 1.057199580965e+00 1.059022796198e+00 1.062290849871e+00 1.065375348392e+00 1.066612226923e+00 1.065151410568e+00 1.061371291907e+00 1.056689492144e+00 1.052889300263e+00 1.051237008631e+00 1.051814891413e+00 1.053499047846e+00 1.054564076581e+00 1.053539078008e+00 1.049929263403e+00 1.044457198449e+00 1.038670676970e+00 1.034138833649e+00 1.031641894639e+00 1.030737086537e+00 1.029949563936e+00 1.027522778718e+00 1.022273560420e+00 1.014133491646e+00 1.004156274822e+00 9.940139316000e-01 9.851317292986e-01 9.779867539119e-01 9.719112801757e-01 9.654939517645e-01 9.573826706350e-01 9.470710925024e-01 9.352320034375e-01 9.234435429537e-01 9.134579487418e-01 9.063063831944e-01 9.017234183282e-01 8.982645160764e-01 8.940577947570e-01 8.877469207948e-01 8.792130172007e-01 8.697577390248e-01 8.616293069569e-01 8.571060229138e-01 8.575760837449e-01 8.629941854764e-01 8.720200874580e-01 8.826855821233e-01 8.931579323269e-01 9.023486766155e-01 9.103404759224e-01 8.685745723315e-01 8.401742372487e-01 7.855377025559e-01 7.461717632341e-01 7.537019686827e-01 8.068215670022e-01 8.735387253527e-01 9.196619044570e-01 9.274554114542e-01 9.003447286097e-01 8.609323136348e-01 8.409619787107e-01 8.601686023623e-01 9.090615929855e-01 9.582187825181e-01 9.809831569089e-01 9.675333658616e-01 9.289030574327e-01 8.934169358344e-01 8.918759048498e-01 9.334439109430e-01 9.969923633036e-01 1.049462920522e+00 1.066952359404e+00 1.044172427640e+00 9.954039234104e-01 9.489591498515e-01 9.321182712921e-01 9.509489238700e-01 9.856023410321e-01 1.007860117184e+00 1.000438717321e+00 9.653945030320e-01 9.230915150345e-01 9.013052864392e-01 9.148146913124e-01 9.516354613490e-01 9.830639776956e-01 9.845393857254e-01 9.485909535997e-01 8.886028712125e-01 8.349343222784e-01 8.188181126690e-01 8.468651077925e-01 8.945029954877e-01 9.287434587919e-01 9.301420781138e-01 9.004921761264e-01 8.608628737113e-01 8.402133766629e-01 8.541966912808e-01 8.907749871865e-01 9.214389036634e-01 9.231598256290e-01 8.916013761662e-01 8.443905919843e-01 8.145264498230e-01 8.287146003110e-01 8.821551108497e-01 9.425685625375e-01 9.765356667828e-01 9.672691572213e-01 9.200187781285e-01 8.606823376213e-01 8.255880916394e-01 8.373460085924e-01 8.847109453716e-01 9.350401585245e-01 9.613863303157e-01 9.564239818512e-01 9.330054188996e-01 9.155911372876e-01 9.229965382890e-01 9.525908209546e-01 9.830819193663e-01 9.923357445906e-01 9.726681142665e-01 9.364262201427e-01 9.111220999477e-01 9.213146023400e-01 9.662758031051e-01 1.019098211507e+00 1.047630442021e+00 1.033111372822e+00 9.779181688879e-01 9.058738728608e-01 8.537536140219e-01 8.481573248540e-01 8.815216389726e-01 9.199791627808e-01 9.324731770373e-01 9.081799806865e-01 8.592040319020e-01 8.136758161688e-01 7.975638522582e-01 8.124987098776e-01 8.347764485421e-01 8.381223137653e-01 8.137254638364e-01 7.767007831563e-01 7.587102931711e-01 7.828038577018e-01 8.382857234063e-01 8.895836113079e-01 9.049501770234e-01 9.127211025165e-01
 1.292481860056e+00 1.291958398728e+00 1.291814657031e+00 1.292134307273e+00 1.292627295321e+00 1.292878269678e+00 1.292664838468e+00 1.292102020127e+00 1.291562089128e+00 1.291414074829e+00 1.291730144434e+00 1.292196686692e+00 1.292363834723e+00 1.292026984296e+00 1.291386355056e+00 1.290862567866e+00 1.290759750470e+00 1.291052918331e+00 1.291412460643e+00 1.291446624605e+00 1.291002872820e+00 1.290304635447e+00 1.289770820715e+00 1.289674324077e+00 1.289928975212e+00 1.290181500318e+00 1.290084296745e+00 1.289542125742e+00 1.288787053636e+00 1.288219337030e+00 1.288101236230e+00 1.288330281793e+00 1.288514656037e+00 1.288297023942e+00 1.287637827130e+00 1.286836821273e+00 1.286293827126e+00 1.286207059549e+00 1.286415135314e+00 1.286514980796e+00 1.286177338017e+00 1.285419639391e+00 1.284589059718e+00 1.284078765094e+00 1.284020535441e+00 1.284195616630e+00 1.284202682094e+00 1.283758946795e+00 1.282915574664e+00 1.282033625209e+00 1.281503664522e+00 1.281435984414e+00 1.281575296389e+00 1.281502211647e+00 1.280953364338e+00 1.280014337118e+00 1.279067974558e+00 1.278506871256e+00 1.278424345151e+00 1.278525008001e+00 1.278357471995e+00 1.277678276641e+00 1.276637967779e+00 1.275657463892e+00 1.275103206147e+00 1.275003013558e+00 1.275015730262e+00 1.274703788979e+00 1.273887251060e+00 1.272780601231e+00 1.271805452464e+00 1.271255449517e+00 1.271087643030e+00 1.270966096033e+00 1.270516854657e+00 1.269615103090e+00 1.268474989575e+00 1.267477354647e+00 1.266879156300e+00 1.266632432390e+00 1.266426456127e+00 1.265905911962e+00 1.264934503479e+00 1.263710157035e+00 1.262632484916e+00 1.261996070968e+00 1.261752409170e+00 1.261536389895e+00 1.260934519301e+00 1.259810634589e+00 1.258440678509e+00 1.257316232886e+00 1.256743607773e+00 1.256574237004e+00 1.256310957788e+00 1.255514633917e+00 1.254165614627e+00 1.252698689877e+00 1.251653562962e+00 1.251219228547e+00 1.251060748730e+00 1.250603016747e+00 1.249518021087e+00 1.247992206675e+00 1.246564672489e+00 1.245675151920e+00 1.245301552356e+00 1.244981415913e+00 1.244214290327e+00 1.242876076097e+00 1.241305961067e+00 1.240000424976e+00 1.239203671653e+00 1.238725367824e+00 1.238118879826e+00 1.237056923849e+00 1.235591186338e+00 1.234076106414e+00 1.232862000219e+00 1.232020137367e+00 1.231320368515e+00 1.230434019548e+00 1.229198019500e+00 1.227720151725e+00 1.226270567731e+00 1.225061947849e+00 1.224093368969e+00 1.223186037848e+00 1.222127937042e+00 1.220828242572e+00 1.219374662464e+00 1.217953178344e+00 1.216703755657e+00 1.215622978461e+00 1.214577547906e+00 1.213417410660e+00 1.212077158263e+00 1.210625365202e+00 1.209206226016e+00 1.207918015373e+00 1.206740850761e+00 1.205565714650e+00 1.204287446730e+00 1.202882112082e+00 1.201415257273e+00 1.199981936115e+00 1.198625001192e+00 1.197312430496e+00 1.195979691943e+00 1.194583044126e+00 1.193122225696e+00 1.191629045810e+00 1.190142538983e+00 1.188681388666e+00 1.187237724540e+00 1.185792614574e+00 1.184323281700e+00 1.182812630084e+00 1.181265706407e+00 1.179710168214e+00 1.178171038248e+00 1.176650848126e+00 1.175131143536e+00 1.173583748426e+00 1.171996721110e+00 1.170382742247e+00 1.168769456848e+00 1.167165229475e+00 1.165560403787e+00 1.163938627912e+00 1.162292127210e+00 1.160622090466e+00 1.158939248673e+00 1.157251410352e+00 1.155555019048e+00 1.153846750781e+00 1.152126965277e+00 1.150394853690e+00 1.148647096392e+00 1.146886570180e+00 1.145113463307e+00 1.143327663797e+00 1.141529123745e+00 1.139721468307e+00 1.137903531082e+00 1.136074642878e+00 1.134233566599e+00 1.132374886347e+00 1.130498062706e+00 1.128609117285e+00 1.126715871787e+00 1.124815659574e+00 1.122903909136e+00 1.120976447254e+00 1.119032372920e+00 1.117077969176e+00 1.115116856486e+00 1.113145343230e+00 1.111158154806e+00 1.109156750823e+00 1.107146163064e+00 1.105125687644e+00 1.103091035651e+00 1.101040758049e+00 1.098974316068e+00 1.096897458111e+00 1.094811989955e+00 1.092714637232e+00 1.090600649645e+00 1.088472604422e+00 1.086334690514e+00 1.084187095737e+00 1.082029058538e+00 1.079857026925e+00 1.077669985767e+00 1.075471453153e+00 1.073265484277e+00 1.071047808573e+00 1.068814228972e+00 1.066567729139e+00 1.064308699105e+00 1.062038946062e+00 1.059759713815e+00 1.057467141755e+00 1.055157675857e+00 1.052834118279e+00 1.050500405099e+00 1.048155899214e+00 1.045799975797e+00 1.043430603125e+00 1.041045538289e+00 1.038646708781e+00 1.036238175175e+00 1.033819036689e+00 1.031387572788e+00 1.028943273367e+00 1.026484942565e+00 1.024014897026e+00 1.021535175036e+00 1.019043774850e+00 1.016537518743e+00 1.014019630672e+00 1.011490278677e+00 1.008947693017e+00 1.006393258896e+00 1.003827095076e+00 1.001248410411e+00 9.986575331729e-01 9.960547248191e-01 9.934379057100e-01 9.908100010163e-01 9.881717024445e-01 9.855222161256e-01 9.828585300161e-01 9.801835551958e-01 9.774948683451e-01 9.747950102778e-01 9.720846617226e-01 9.693619406148e-01 9.666260969279e-01 9.638790596764e-01 9.611200555353e-01 9.583480502283e-01 9.555656000571e-01 9.527720623604e-01 9.499664401255e-01 9.471495358308e-01 9.443197670073e-01 9.414786260682e-01 9.386261524658e-01 9.357626719728e-01 9.328871796184e-01 9.300002646199e-01 9.271026061278e-01 9.241914827077e-01 9.212705419147e-01 9.183386694515e-01 9.153953206134e-01 9.124402227941e-01 9.094751003738e-01 9.064989039535e-01 9.035106633237e-01 9.005117453358e-01 8.975027927040e-01 8.944821299770e-01 8.914529566109e-01 8.884106514973e-01 8.853576627520e-01 8.822948618863e-01 8.792210730818e-01 8.761371623575e-01 8.730439420557e-01 8.699394009751e-01 8.668249274828e-01 8.637004952853e-01 8.605658452237e-01 8.574212901154e-01 8.542669127812e-01 8.511028839808e-01 8.479292309143e-01 8.447462570520e-01 8.415526198058e-01 8.383505214239e-01 8.351389813652e-01 8.319186929684e-01 8.286882150609e-01 8.254500363841e-01 8.222024716688e-01 8.189453100165e-01 8.156802622252e-01 8.124066428889e-01 8.091247924096e-01 8.058343208581e-01 8.025355639729e-01 7.992286799302e-01 7.959142039241e-01 7.925919505634e-01 7.892613129927e-01 7.859239937902e-01 7.825792298796e-01 7.792271213586e-01 7.758674960092e-01 7.725010520349e-01 7.691276319076e-01 7.657475881067e-01 7.623610623639e-01 7.589688154646e-01 7.555699675984e-01 7.521647881197e-01 7.487536784910e-01 7.453371598576e-01 7.419157032512e-01 7.384879694923e-01 7.350553781258e-01 7.316181076932e-01 7.281758945779e-01 7.247292608420e-01 7.212785966893e-01 7.178235412322e-01 7.143639340950e-01 7.109007814792e-01 7.074346848225e-01 7.039644549195e-01 7.004917314703e-01 6.970168295222e-01 6.935392009308e-01 6.900590122071e-01 6.865756760662e-01 6.830912817643e-01 6.796056207524e-01 6.761184099200e-01 6.726306832680e-01 6.691427418555e-01 6.656534252309e-01 6.621632846282e-01 6.586741807651e-01 6.551845148486e-01 6.516966957702e-01 6.482098685669e-01 6.447241976412e-01 6.412406235815e-01 6.377584420643e-01 6.342783273765e-01 6.308016130765e-01 6.273282499649e-01 6.238565833641e-01 6.203901982773e-01 6.169272544939e-01 6.134698013746e-01 6.100180185637e-01 6.065702579707e-01 6.031276375397e-01 5.996913984019e-01 5.962611432191e-01 5.928399146523e-01 5.894271988878e-01 5.860208179422e-01 5.826227475710e-01 5.792321172451e-01 5.758508289009e-01 5.724807689210e-01 5.691219110453e-01 5.657747067450e-01 5.624377857321e-01 5.591102946834e-01 5.557951222174e-01 5.524943071328e-01 5.492073071543e-01 5.459356295059e-01 5.426781755652e-01 5.394345800456e-01 5.362052322809e-01 5.329937287172e-01 5.297991073901e-01 5.266235836796e-01 5.234662935659e-01 5.203264235553e-01 5.172064822801e-01 5.141066517975e-01 5.110267920385e-01 5.079724337018e-01 5.049378774793e-01 5.019267957400e-01 4.989397164361e-01 4.959748477526e-01 4.930383280789e-01 4.901271067507e-01 4.872432055141e-01 4.843877588447e-01 4.815590673773e-01 4.787590883655e-01 4.759909241641e-01 4.732535814420e-01 4.705485213391e-01 4.678755251528e-01 4.652355393248e-01 4.626302657617e-01 4.600603343700e-01 4.575269109224e-01 4.550319312404e-01 4.525730753685e-01 4.501527054850e-01 4.477737965595e-01 4.454344939087e-01 4.431385489290e-01 4.408839564693e-01 4.386720244539e-01 4.365062127298e-01 4.343850409223e-01 4.323096859485e-01 4.302823607128e-01 4.283030701995e-01 4.263720805372e-01 4.244911424408e-01 4.226607438246e-01 4.208827618854e-01 4.191577796288e-01 4.174847966287e-01 4.158667258478e-01 4.143029910845e-01 4.127948641620e-01 4.113451098886e-01 4.099518182439e-01 4.086160781452e-01 4.073398374156e-01 4.061221236272e-01 4.049659436127e-01 4.038705642571e-01 4.028358637844e-01 4.018634539317e-01 4.009540578437e-01 4.001074985170e-01 3.993246764813e-01 3.986064889721e-01 3.979516806089e-01 3.973630084107e-01 3.968384364485e-01 3.963807495747e-01 3.959892994969e-01 3.956629765901e-01 3.954034304302e-01 3.952099825202e-01 3.950826847043e-01 3.950236397700e-01 3.950301972570e-01 3.951029744929e-01 3.952431082953e-01 3.954489877462e-01 3.957226628903e-01 3.960603441924e-01 3.964643623570e-01 3.969343715262e-01 3.974692719953e-01 3.980689650511e-01 3.987328048535e-01 3.994602306983e-01 4.002518670588e-01 4.011062843835e-01 4.020222543368e-01 4.030008456692e-01 4.040397806452e-01 4.051397086778e-01 4.062992125259e-01 4.075172208723e-01 4.087942332606e-01 4.101285201115e-01 4.115189060387e-01 4.129660582988e-01 4.144672832598e-01 4.160230966973e-01 4.176323931182e-01 4.192929344416e-01 4.210058388988e-01 4.227683998450e-01 4.245808420457e-01 4.264421229369e-01 4.283498697894e-01 4.303051233717e-01 4.323055165681e-01 4.343505906619e-01 4.364393516180e-01 4.385700457257e-01 4.407428890347e-01 4.429560569529e-01 4.452088039336e-01 4.474992240068e-01 4.498278797992e-01 4.521924090829e-01 4.545922157693e-01 4.570262991804e-01 4.594941464538e-01 4.619937744223e-01 4.645246226031e-01 4.670860197819e-01 4.696766307103e-01 4.722957960669e-01 4.749421606786e-01 4.776147541203e-01 4.803124402072e-01 4.830348658801e-01 4.857803108477e-01 4.885490278980e-01 4.913382786024e-01 4.941483541300e-01 4.969784589791e-01 4.998272324763e-01 5.026940918213e-01 5.055775539662e-01 5.084781359988e-01 5.113931542949e-01 5.143226533149e-01 5.172658070714e-01 5.202216588445e-01 5.231889603201e-01 5.261675623803e-01 5.291568795019e-01 5.321552071240e-01 5.351616632878e-01 5.381766126660e-01 5.411982673279e-01 5.442265692866e-01 5.472600031591e-01 5.502987576778e-01 5.533416078798e-01 5.563868629698e-01 5.594359151140e-01 5.624856584123e-01 5.655371444046e-01 5.685893092377e-01 5.716401297773e-01 5.746920304310e-01 5.777406840610e-01 5.807877358184e-01 5.838322281635e-01 5.868727159752e-01 5.899096761483e-01 5.929410309699e-01 5.959676208922e-01 5.989883304834e-01 6.020020078864e-01 6.050089445319e-01 6.080075435920e-01 6.109975865201e-01 6.139796068198e-01 6.169507536676e-01 6.199125546828e-01 6.228637239221e-01 6.258032529999e-01 6.287315433427e-01 6.316475337617e-01 6.345507325791e-01 6.374406922526e-01 6.403159412574e-01 6.431773451143e-01 6.460238769406e-01 6.488550184632e-01 6.516702026647e-01 6.544685328271e-01 6.572503996340e-01 6.600146427043e-01 6.627614107238e-01 6.654896096561e-01 6.681994240996e-01 6.708901009859e-01 6.735613025736e-01 6.762119383666e-01 6.788423456675e-01 6.814513010112e-01 6.840399623879e-01 6.866059454397e-01 6.891497238167e-01 6.916707085914e-01 6.941687435339e-01 6.966434530091e-01 6.990944550024e-01 7.015207194165e-01 7.039234912759e-01 7.063003053248e-01 7.086523023615e-01 7.109785713726e-01 7.132788897323e-01 7.155528012290e-01 7.177990830617e-01 7.200189575267e-01 7.222112922005e-01 7.243757445476e-01 7.265120376088e-01 7.286195381450e-01 7.306987120924e-01 7.327494316052e-01 7.347699445414e-01 7.367611737496e-01 7.387218856743e-01 7.406532982768e-01 7.425535707467e-01 7.444233873390e-01 7.462620076208e-01 7.480694430628e-01 7.498447476749e-01 7.515885227943e-01 7.533000873388e-01 7.549800688744e-01 7.566269926959e-01 7.582417841868e-01 7.598231523616e-01 7.613705133821e-01 7.628863083541e-01 7.643675197048e-01 7.658153278472e-01 7.672292333134e-01 7.686091145791e-01 7.699551548395e-01 7.712656632716e-01 7.725429293521e-01 7.737847873166e-01 7.749912555402e-01 7.761643861087e-01 7.773015863175e-01 7.784039821267e-01 7.794706645220e-01 7.805024104991e-01 7.814995189592e-01 7.824596778693e-01 7.833860011453e-01 7.842752463790e-01 7.851299108017e-01 7.859488106604e-01 7.867313570277e-01 7.874794150535e-01 7.881905744206e-01 7.888669137873e-01 7.895072103676e-01 7.901120401685e-01 7.906819266058e-01 7.912149027604e-01 7.917139601930e-01 7.921768882113e-01 7.926041064843e-01 7.929970866953e-01 7.933541689634e-01 7.936769252793e-01 7.939639812490e-01 7.942164392873e-01 7.944356323370e-01 7.946187433578e-01 7.947693122402e-01 7.948841661578e-01 7.949663929832e-01 7.950151661594e-01 7.950290245622e-01 7.950114839693e-01 7.949596871355e-01 7.948765629700e-01 7.947604807883e-01 7.946121971664e-01 7.944335726759e-01 7.942214876923e-01 7.939804869845e-01 7.937072988291e-01 7.934038741942e-01 7.930720786701e-01 7.927086863587e-01 7.923185020242e-01 7.918970568130e-01 7.914499179930e-01 7.909739199299e-01 7.904703905418e-01 7.899415587654e-01 7.893842029360e-01 7.888039399936e-01 7.881966483504e-01 7.875652332197e-01 7.869111742212e-01 7.862309517569e-01 7.855314260848e-01 7.848066260706e-01 7.840627850925e-01 7.832979489866e-01 7.825114766029e-01 7.817083257328e-01 7.808837250173e-01 7.800439069601e-01 7.791855518681e-01 7.783109746879e-01 7.774228281654e-01 7.765163053777e-01 7.756002933294e-01 7.746679541487e-01 7.737254567047e-01 7.727717013821e-01 7.718063540608e-01 7.708357202039e-01 7.698519318986e-01 7.688648941014e-01 7.678690032631e-01 7.668683257641e-01 7.658653388861e-01 7.648556132865e-01 7.638483050948e-01 7.628358185832e-01 7.618260668490e-01 7.608172709989e-01 7.598085410487e-01 7.588080519221e-01 7.578066292679e-01 7.568162463146e-01 7.558293133202e-01 7.548512889535e-01 7.538859158489e-01 7.529260716009e-01 7.519844372845e-01 7.510506320773e-01 7.501351730514e-01 7.492336555260e-01 7.483479286350e-01 7.474852930261e-01 7.466364618162e-01 7.458144214038e-01 7.450103173077e-01 7.442315089504e-01 7.434801945057e-01 7.427499150245e-01 7.420541103384e-01 7.413801858936e-01 7.407415293607e-01 7.401329956381e-01 7.395554634788e-01 7.390168320600e-01 7.385068878335e-01 7.380415596694e-01 7.376077283087e-01 7.372168310930e-01 7.368670202943e-01 7.365541719310e-01 7.362920820145e-01 7.360662345919e-01 7.358931938144e-01 7.357614022745e-01 7.356782502812e-01 7.356475941632e-01 7.356593553136e-01 7.357308814739e-01 7.358461922385e-01 7.360196639985e-01 7.362457607177e-01 7.365239389630e-01 7.368642570566e-01 7.372517827970e-01 7.377057596630e-01 7.382112846769e-01 7.387782814897e-01 7.394065848477e-01 7.400889028702e-01 7.408401873090e-01 7.416437458952e-01 7.425157488078e-01 7.434466437286e-01 7.444386274829e-01 7.454987114644e-01 7.466144479201e-01 7.478019106789e-01 7.490454752947e-01 7.503567792433e-01 7.517321188506e-01 7.531666128566e-01 7.546716610238e-01 7.562325821866e-01 7.578629918080e-01 7.595532102653e-01 7.613068465875e-01 7.631260606529e-01 7.650009882384e-01 7.669447653295e-01 7.689444221022e-01 7.710080315609e-01 7.731316904062e-01 7.753123959721e-01 7.775566569436e-01 7.798527419617e-01 7.822115942354e-01 7.846231640945e-01 7.870909515662e-01 7.896155988618e-01 7.921889305681e-01 7.948209857197e-01 7.974979274950e-01 8.002298286941e-01 8.030099639228e-01 8.058354292393e-01 8.087122810703e-01 8.116287857704e-01 8.145948121376e-01 8.175995263512e-01 8.206461187414e-01 8.237343994325e-01 8.268571404678e-01 8.300214074954e-01 8.332158062632e-01 8.364477050902e-01 8.397105999693e-01 8.430028338921e-01 8.463268291414e-01 8.496743977906e-01 8.530505938322e-01 8.564482305137e-01 8.598697281582e-01 8.633106862626e-01 8.667694510469e-01 8.702463774197e-01 8.737363754528e-01 8.772412322146e-01 8.807569637700e-01 8.842823290096e-01 8.878153830798e-01 8.913547212252e-01 8.948980482822e-01 8.984437094741e-01 9.019898139338e-01 9.055341288276e-01 9.090763502777e-01 9.126111754184e-01 9.161414316203e-01 9.196609424205e-01 9.231706050990e-01 9.266678999138e-01 9.301493108707e-01 9.336172301582e-01 9.370636786354e-01 9.404943520578e-01 9.439002160422e-01 9.472831220559e-01 9.506431651200e-01 9.539715902715e-01 9.572766620591e-01 9.605449564449e-01 9.637852997739e-01 9.669908465290e-01 9.701566355549e-01 9.732908321265e-01 9.763788794203e-01 9.794316860525e-01 9.824388702068e-01 9.854002829463e-01 9.883207234624e-01 9.911859620197e-01 9.940108877409e-01 9.967778816240e-01 9.994950085673e-01 1.002159089829e+00 1.004762448498e+00 1.007317754741e+00 1.009803627465e+00 1.012238347621e+00 1.014607527341e+00 1.016912820448e+00 1.019159426382e+00 1.021331768146e+00 1.023447923047e+00 1.025486426728e+00 1.027460648533e+00 1.029364731467e+00 1.031191051893e+00 1.032953811497e+00 1.034632109226e+00 1.036243403331e+00 1.037773870616e+00 1.039226598622e+00 1.040606742055e+00 1.041898536376e+00 1.043120611065e+00 1.044253865928e+00 1.045309179819e+00 1.046284007970e+00 1.047168315669e+00 1.047978871513e+00 1.048694677293e+00 1.049333468581e+00 1.049882530020e+00 1.050344856958e+00 1.050725789297e+00 1.051012164452e+00 1.051219640209e+00 1.051333974264e+00 1.051363361003e+00 1.051306336371e+00 1.051157169409e+00 1.050926480871e+00 1.050601835864e+00 1.050194716832e+00 1.049697674625e+00 1.049112947502e+00 1.048444436416e+00 1.047685634179e+00 1.046844878134e+00 1.045915508688e+00 1.044903793420e+00 1.043807722863e+00 1.042627165556e+00 1.041367379788e+00 1.040023589750e+00 1.038602034778e+00 1.037098767483e+00 1.035520577506e+00 1.033864354705e+00 1.032133558935e+00 1.030329627316e+00 1.028453110714e+00 1.026509466165e+00 1.024493878527e+00 1.022415902235e+00 1.020271983824e+00 1.018067275800e+00 1.015804219238e+00 1.013480859653e+00 1.011109208152e+00 1.008679509545e+00 1.006206463252e+00 1.003685340171e+00 1.001120361856e+00 9.985204562752e-01 9.958777132288e-01 9.932092690365e-01 9.905065311545e-01 9.877818541959e-01 9.850368106073e-01 9.822693512928e-01 9.794967024882e-01 9.767069684628e-01 9.739190281944e-01 9.711289049679e-01 9.683410099943e-01 9.655683826602e-01 9.628035253629e-01 9.600640804664e-01 9.573449765844e-01 9.546570557718e-01 9.520057250099e-01 9.493905334870e-01 9.468273240093e-01 9.443103449105e-01 9.418545607607e-01 9.394601673741e-01 9.371335319987e-01 9.348845227997e-01 9.327121119418e-01 9.306289657308e-01 9.286356260532e-01 9.267411328282e-01 9.249512817333e-01 9.232691297112e-01 9.217052355340e-01 9.202597851995e-01 9.189421374738e-01 9.177557192025e-01 9.167078361842e-01 9.158012017652e-01 9.150431100361e-01 9.144373617173e-01 9.139876154264e-01 9.136998815616e-01 9.135765940204e-01 9.136239524152e-01 9.138421816302e-01 9.142380963143e-01 9.148117872104e-01 9.155666238517e-01 9.165078064152e-01 9.176302217098e-01 9.189440609109e-01 9.204420875046e-01 9.221292759416e-01 9.240064905951e-01 9.260679053241e-01 9.283213105238e-01 9.307561536007e-01 9.333786198335e-01 9.361818131654e-01 9.391636473222e-01 9.423251031913e-01 9.456545668126e-01 9.491582970228e-01 9.528215229978e-01 9.566474337826e-01 9.606269941387e-01 9.647522113409e-01 9.690245169906e-01 9.734263001890e-01 9.779633635480e-01 9.826171530376e-01 9.873858125731e-01 9.922637103856e-01 9.972328808919e-01 1.002298842647e+00 1.007437593941e+00 1.012652653066e+00 1.017927769664e+00 1.023253255762e+00 1.028626598996e+00 1.034024809670e+00 1.039452722820e+00 1.044886497573e+00 1.050324464629e+00 1.055754601318e+00 1.061160580042e+00 1.066542100658e+00 1.071876237414e+00 1.077163147615e+00 1.082384801778e+00 1.087531499001e+00 1.092597146992e+00 1.097561803116e+00 1.102425875485e+00 1.107166890568e+00 1.111783564040e+00 1.116260930002e+00 1.120587437028e+00 1.124758624107e+00 1.128755362286e+00 1.132577961023e+00 1.136207799812e+00 1.139639972790e+00 1.142865505085e+00 1.145871477971e+00 1.148656229054e+00 1.151201207606e+00 1.153507961884e+00 1.155563771888e+00 1.157362537489e+00 1.158897551457e+00 1.160159431584e+00 1.161148790857e+00 1.161850795185e+00 1.162270198704e+00 1.162393970129e+00 1.162222835340e+00 1.161753903741e+00 1.160977679028e+00 1.159902929598e+00 1.158515178501e+00 1.156823957385e+00 1.154824041180e+00 1.152512687937e+00 1.149901379954e+00 1.146976312695e+00 1.143755516396e+00 1.140231603584e+00 1.136411748670e+00 1.132305589974e+00 1.127907116495e+00 1.123237039795e+00 1.118289828584e+00 1.113081293245e+00 1.107619302672e+00 1.101909343995e+00 1.095968189021e+00 1.089800230672e+00 1.083424366309e+00 1.076848399137e+00 1.070090210904e+00 1.063161237505e+00 1.056077773953e+00 1.048857587956e+00 1.041511562763e+00 1.034066825913e+00 1.026528239632e+00 1.018926101253e+00 1.011271737521e+00 1.003581327428e+00 9.958874209937e-01 9.881886068476e-01 9.805241751480e-01 9.728992339769e-01 9.653351192814e-01 9.578589655522e-01 9.504703384635e-01 9.432076561855e-01 9.360686213137e-01 9.290779733908e-01 9.222504680406e-01 9.155891891667e-01 9.091194596080e-01 9.028377307215e-01 8.967609317538e-01 8.908922869498e-01 8.852358361926e-01 8.797958100746e-01 8.745714731285e-01 8.695637302729e-01 8.647664340872e-01 8.601789537152e-01 8.557883501051e-01 8.515928855014e-01 8.475778466471e-01 8.437306583461e-01 8.400460658859e-01 8.364945812328e-01 8.330784248400e-01 8.297698604195e-01 8.265534800919e-01 8.234208878324e-01 8.203388918695e-01 8.173087579316e-01 8.143004819287e-01 8.113037343254e-01 8.083069036176e-01 8.052875139849e-01 8.022441826788e-01 7.991578131928e-01 7.960265442270e-01 7.928399473499e-01 7.895962564376e-01 7.862947650850e-01 7.829342439228e-01 7.795249374413e-01 7.760641618011e-01 7.725729501571e-01 7.690558804159e-01 7.655331482715e-01 7.620245469958e-01 7.585450895365e-01 7.551298816449e-01 7.517935525802e-01 7.485740179149e-01 7.454970590266e-01 7.425923311673e-01 7.398981003010e-01 7.374388646485e-01 7.352559479016e-01 7.333711849436e-01 7.318218744634e-01 7.306309858711e-01 7.298222806250e-01 7.294225880861e-01 7.294391450237e-01 7.298954544811e-01 7.307874924292e-01 7.321233768970e-01 7.338984437262e-01 7.360967528878e-01 7.387116460011e-01 7.417102211816e-01 7.450755084108e-01 7.487660567850e-01 7.527483606458e-01 7.569831490730e-01 7.614178427331e-01 7.660154640311e-01 7.707125376544e-01 7.754695002008e-01 7.802280964527e-01 7.849360888190e-01 7.895488703193e-01 7.940080531476e-01 7.982788568926e-01 8.023063908747e-01 8.060605379210e-01 8.095030009300e-01 8.126015314804e-01 8.153401553321e-01 8.176887998264e-01 8.196496459420e-01 8.212073034520e-01 8.223688449502e-01 8.231465241283e-01 8.235480136477e-01 8.236111245190e-01 8.233529583784e-01 8.228238820511e-01 8.220635496130e-01 8.211207689290e-01 8.200596523681e-01 8.189304534051e-01 8.178095912223e-01 8.167536789345e-01 8.158353863901e-01 8.151226909379e-01 8.146768081946e-01 8.145671699439e-01 8.148396684284e-01 8.155552126740e-01 8.167474452788e-01 8.184525626008e-01 8.206931629712e-01 8.234751019405e-01 8.268043493243e-01 8.306585452164e-01 8.350209758076e-01 8.398499292124e-01 8.451006980838e-01 8.507201692825e-01 8.566382603166e-01 8.627954796565e-01 8.691086239108e-01 8.755087778179e-01 8.819144553580e-01 8.882493187534e-01 8.944449485681e-01 9.004221203541e-01 9.061276751376e-01 9.114928528255e-01 9.164753970135e-01 9.210325452732e-01 9.251254434927e-01 9.287421163956e-01 9.318573541991e-01 9.344785188753e-01 9.366056785017e-01 9.382534638361e-01 9.394517457238e-01 9.402214998140e-01 9.406113967250e-01 9.406521398446e-01 9.403971745100e-01 9.398889324381e-01 9.391721714379e-01 9.382983729050e-01 9.372964833553e-01 9.362118265507e-01 9.350636807844e-01 9.338733822457e-01 9.326515093861e-01 9.313885462295e-01 9.300817369002e-01 9.286954965161e-01 9.272056479053e-01 9.255627880581e-01 9.237151633628e-01 9.216125108657e-01 9.191840977781e-01 9.163794875847e-01 9.131296139127e-01 9.093845905291e-01 9.050972745062e-01 9.002272400637e-01 8.947610799242e-01 8.886801933089e-01 8.820080805877e-01 8.747713910222e-01 8.670267365910e-01 8.588581962591e-01 8.503564775605e-01 8.416604662317e-01 8.329041430550e-01 8.242599327954e-01 8.159044291434e-01 8.080237718328e-01 8.008166736252e-01 7.944609068175e-01 7.891422296570e-01 7.850081980786e-01 7.821896184482e-01 7.807791963495e-01 7.808253831464e-01 7.823468545810e-01 7.853008093786e-01 7.896262025439e-01 7.952109726851e-01 8.019236363110e-01 8.096173580721e-01 8.181235898604e-01 8.272918217524e-01 8.369586638365e-01 8.469934192087e-01 8.572733860613e-01 8.676978271912e-01 8.782013238451e-01 8.887237209004e-01 8.992446563983e-01 9.097411602873e-01 9.202151560087e-01 9.306692956821e-01 9.410985024308e-01 9.515043748568e-01 9.618579445413e-01 9.721310329006e-01 9.822637816857e-01 9.921831010041e-01 1.001803200373e+00 1.011012629435e+00 1.019709331954e+00 1.027773393233e+00 1.035106663938e+00 1.041618892923e+00 1.047238613418e+00 1.051934769896e+00 1.055690592473e+00 1.058545017959e+00 1.060550937341e+00 1.061804349833e+00 1.062425282258e+00 1.062540674343e+00 1.062301993837e+00 1.061836202593e+00 1.061276185330e+00 1.060718503558e+00 1.060233721878e+00 1.059871856986e+00 1.059625674610e+00 1.059493122098e+00 1.059426676153e+00 1.059382608768e+00 1.059324173005e+00 1.059211149840e+00 1.059050196116e+00 1.058847998726e+00 1.058663728338e+00 1.058569273634e+00 1.058648858314e+00 1.059009515156e+00 1.058314263885e+00 1.056055636442e+00 1.053818224831e+00 1.053301284056e+00 1.055460546025e+00 1.059986932530e+00 1.065445039133e+00 1.070016311001e+00 1.072398395930e+00 1.072400572286e+00 1.071008625529e+00 1.069871864381e+00 1.070420408861e+00 1.073101297887e+00 1.077142551927e+00 1.080928707292e+00 1.082822728580e+00 1.082001139545e+00 1.078854679979e+00 1.074797754527e+00 1.071596470137e+00 1.070490519850e+00 1.071541054926e+00 1.073620958016e+00 1.075012632701e+00 1.074256498176e+00 1.070864456606e+00 1.065556635668e+00 1.059864151910e+00 1.055336948732e+00 1.052746841644e+00 1.051649071982e+00 1.050578809973e+00 1.047792934192e+00 1.042114016927e+00 1.033468565629e+00 1.022907206100e+00 1.012097383923e+00 1.002476108773e+00 9.945467583826e-01 9.876745813071e-01 9.804686427869e-01 9.715730205133e-01 9.604504320066e-01 9.477134958951e-01 9.348729236002e-01 9.236294190060e-01 9.149994194615e-01 9.087475754272e-01 9.035044912509e-01 8.975045723708e-01 8.895039384456e-01 8.795011397090e-01 8.688986268934e-01 8.599859027152e-01 8.549834266863e-01 8.550785300530e-01 8.598926346433e-01 8.676894026250e-01 8.761470159942e-01 8.831640076202e-01 8.871801298501e-01 8.864433762383e-01 8.670505388807e-01 8.370537593096e-01 7.865755999085e-01 7.461486238977e-01 7.476377943856e-01 7.970466968191e-01 8.669899748245e-01 9.216864626459e-01 9.385732696503e-01 9.155156650194e-01 8.708831151180e-01 8.370585224713e-01 8.419244996122e-01 8.856310992300e-01 9.409097035837e-01 9.764046114469e-01 9.753353166991e-01 9.421524544053e-01 9.013600579268e-01 8.865145967505e-01 9.163965199566e-01 9.776169276071e-01 1.036732804183e+00 1.064242329835e+00 1.048087403985e+00 9.970278381692e-01 9.379185737923e-01 9.039936516762e-01 9.125115735198e-01 9.500090123204e-01 9.854242584011e-01 9.939233523745e-01 9.695807260167e-01 9.268480857771e-01 8.930805013822e-01 8.907028327354e-01 9.181315893513e-01 9.508806183958e-01 9.615570944020e-01 9.367984141871e-01 8.839898853189e-01 8.298129211512e-01 8.074777172574e-01 8.312060063903e-01 8.821008071359e-01 9.262565680066e-01 9.392648104408e-01 9.168451408183e-01 8.750522363419e-01 8.423750570354e-01 8.415316647255e-01 8.703112047298e-01 9.042035090741e-01 9.174986301825e-01 9.000019623327e-01 8.626013486863e-01 8.329602866512e-01 8.383031340575e-01 8.813335208388e-01 9.366447671530e-01 9.719503294175e-01 9.676851269365e-01 9.251063208394e-01 8.668548372539e-01 8.290471492140e-01 8.385564800246e-01 8.889802372665e-01 9.479221587803e-01 9.846731198396e-01 9.867585035995e-01 9.625180790073e-01 9.352078060454e-01 9.284834561859e-01 9.484200305289e-01 9.791284357060e-01 9.974671817960e-01 9.905758464241e-01 9.641114206644e-01 9.398673993793e-01 9.415965371896e-01 9.744765637490e-01 1.018639763987e+00 1.044424872030e+00 1.031358847967e+00 9.783899861233e-01 9.062901540435e-01 8.512822348352e-01 8.432535791159e-01 8.786148797586e-01 9.234839890901e-01 9.432993302981e-01 9.227737746471e-01 8.704782594917e-01 8.144564373913e-01 7.867585249339e-01 7.981034488593e-01 8.280384833036e-01 8.460535595384e-01 8.359553422168e-01 8.051736038309e-01 7.804881067158e-01 7.885140859359e-01 8.295994819358e-01 8.756590526547e-01 8.952737676058e-01 9.100047973520e-01
 1.292659907720e+00 1.292048559669e+00 1.291818950766e+00 1.292057669917e+00 1.292470266476e+00 1.292637815022e+00 1.292337686253e+00 1.291687648156e+00 1.291060200527e+00 1.290825289548e+00 1.291056287102e+00 1.291440654702e+00 1.291524496213e+00 1.291099283116e+00 1.290367580271e+00 1.289754619737e+00 1.289565771739e+00 1.289773329362e+00 1.290046696366e+00 1.289992605447e+00 1.289459733715e+00 1.288668606071e+00 1.288043125491e+00 1.287857719605e+00 1.288026879101e+00 1.288192432653e+00 1.288005251067e+00 1.287370578535e+00 1.286521667299e+00 1.285861537569e+00 1.285653096367e+00 1.285795410786e+00 1.285892724021e+00 1.285583988936e+00 1.284829386390e+00 1.283932879425e+00 1.283297043937e+00 1.283119760830e+00 1.283239366516e+00 1.283249136298e+00 1.282818900373e+00 1.281964766459e+00 1.281035891938e+00 1.280429620634e+00 1.280279213168e+00 1.280363952145e+00 1.280280615229e+00 1.279742316061e+00 1.278801209225e+00 1.277818427095e+00 1.277190531179e+00 1.277029877182e+00 1.277079333259e+00 1.276913651933e+00 1.276267634202e+00 1.275228899935e+00 1.274182678928e+00 1.273524923900e+00 1.273347488436e+00 1.273353709961e+00 1.273090766973e+00 1.272313594948e+00 1.271173306699e+00 1.270093591848e+00 1.269440372208e+00 1.269241410865e+00 1.269156846451e+00 1.268748776749e+00 1.267834302279e+00 1.266626741991e+00 1.265548620862e+00 1.264896534408e+00 1.264629955072e+00 1.264412090305e+00 1.263865919943e+00 1.262863220798e+00 1.261617710615e+00 1.260514530160e+00 1.259815096583e+00 1.259471563110e+00 1.259169228708e+00 1.258547864096e+00 1.257471158340e+00 1.256139987162e+00 1.254957665642e+00 1.254221232431e+00 1.253879879159e+00 1.253563659099e+00 1.252857776643e+00 1.251626620801e+00 1.250150523775e+00 1.248921771179e+00 1.248247301206e+00 1.247977208590e+00 1.247610844673e+00 1.246710126683e+00 1.245253951339e+00 1.243680147723e+00 1.242528144512e+00 1.241989290972e+00 1.241727888489e+00 1.241168168939e+00 1.239978021796e+00 1.238343848290e+00 1.236806109461e+00 1.235807722021e+00 1.235328801339e+00 1.234907430463e+00 1.234037294809e+00 1.232592232766e+00 1.230910018413e+00 1.229492031680e+00 1.228586953273e+00 1.228004989126e+00 1.227296750639e+00 1.226130524832e+00 1.224553789673e+00 1.222924451179e+00 1.221598205001e+00 1.220649358413e+00 1.219846210470e+00 1.218856082680e+00 1.217511311784e+00 1.215920835620e+00 1.214357303055e+00 1.213037008839e+00 1.211961466284e+00 1.210948464967e+00 1.209782707776e+00 1.208373023597e+00 1.206806889136e+00 1.205271703900e+00 1.203909703058e+00 1.202719583787e+00 1.201566355903e+00 1.200297462018e+00 1.198846926710e+00 1.197282584058e+00 1.195748695609e+00 1.194346857456e+00 1.193059100434e+00 1.191775259163e+00 1.190387823401e+00 1.188871965592e+00 1.187290639944e+00 1.185742171997e+00 1.184271867236e+00 1.182848333834e+00 1.181406201711e+00 1.179898691209e+00 1.178325292299e+00 1.176717980691e+00 1.175117004344e+00 1.173542275748e+00 1.171986317775e+00 1.170428738417e+00 1.168847230379e+00 1.167223791047e+00 1.165563927428e+00 1.163893410377e+00 1.162239364338e+00 1.160605304679e+00 1.158972299330e+00 1.157312756021e+00 1.155613295927e+00 1.153885078129e+00 1.152156075134e+00 1.150437586842e+00 1.148718705275e+00 1.146983960139e+00 1.145223944792e+00 1.143440729208e+00 1.141642991129e+00 1.139840720972e+00 1.138030374464e+00 1.136207596710e+00 1.134373499019e+00 1.132527182981e+00 1.130665662221e+00 1.128789948657e+00 1.126902981235e+00 1.125003111178e+00 1.123089781279e+00 1.121167400474e+00 1.119235005006e+00 1.117291335638e+00 1.115336141495e+00 1.113363607257e+00 1.111372224892e+00 1.109368475035e+00 1.107360388829e+00 1.105345466093e+00 1.103319593628e+00 1.101277515689e+00 1.099219494079e+00 1.097150233262e+00 1.095074645487e+00 1.092989060446e+00 1.090887727580e+00 1.088772299542e+00 1.086647187226e+00 1.084512112661e+00 1.082363946797e+00 1.080200075438e+00 1.078019777484e+00 1.075829288491e+00 1.073629566861e+00 1.071418508562e+00 1.069191063470e+00 1.066949787728e+00 1.064698111107e+00 1.062436763394e+00 1.060165511965e+00 1.057880449095e+00 1.055580074435e+00 1.053268435910e+00 1.050948993939e+00 1.048619082382e+00 1.046272959296e+00 1.043913972973e+00 1.041542699988e+00 1.039160078204e+00 1.036768946992e+00 1.034364662046e+00 1.031943595725e+00 1.029508461027e+00 1.027062835188e+00 1.024606994157e+00 1.022139728047e+00 1.019660138365e+00 1.017164084994e+00 1.014654479458e+00 1.012135230472e+00 1.009606298922e+00 1.007064180219e+00 1.004510464701e+00 1.001942520597e+00 9.993629731704e-01 9.967738484225e-01 9.941734260062e-01 9.915586582678e-01 9.889322727996e-01 9.862948435887e-01 9.836442429523e-01 9.809817966518e-01 9.783086569948e-01 9.756226134785e-01 9.729248679824e-01 9.702154387665e-01 9.674926103008e-01 9.647583431408e-01 9.620146242547e-01 9.592592818664e-01 9.564913092244e-01 9.537113741532e-01 9.509185279652e-01 9.481144704344e-01 9.453006679301e-01 9.424740225312e-01 9.396358585458e-01 9.367858413287e-01 9.339249279299e-01 9.310511574458e-01 9.281670648952e-01 9.252727147411e-01 9.223664080887e-01 9.194496469899e-01 9.165204840177e-01 9.135794901456e-01 9.106285028653e-01 9.076671336848e-01 9.046935365206e-01 9.017094419764e-01 8.987144306285e-01 8.957074492386e-01 8.926906383288e-01 8.896631136045e-01 8.866249393165e-01 8.835761057728e-01 8.805169114535e-01 8.774475477436e-01 8.743667626537e-01 8.712758257910e-01 8.681751318396e-01 8.650643224807e-01 8.619442029908e-01 8.588128950751e-01 8.556708392775e-01 8.525197056420e-01 8.493579837083e-01 8.461876659016e-01 8.430073196813e-01 8.398180009953e-01 8.366184478035e-01 8.334099431085e-01 8.301918205834e-01 8.269643959957e-01 8.237283704797e-01 8.204835701190e-01 8.172295192842e-01 8.139671290047e-01 8.106948110055e-01 8.074149900624e-01 8.041266792261e-01 8.008297598784e-01 7.975250154208e-01 7.942116646851e-01 7.908910151818e-01 7.875616498272e-01 7.842248801315e-01 7.808808050000e-01 7.775296508553e-01 7.741701197851e-01 7.708042975292e-01 7.674312087821e-01 7.640508398833e-01 7.606646307079e-01 7.572709141156e-01 7.538717696806e-01 7.504658694571e-01 7.470543123321e-01 7.436361298917e-01 7.402123427568e-01 7.367828826517e-01 7.333482118877e-01 7.299080216580e-01 7.264635474839e-01 7.230133868890e-01 7.195589948544e-01 7.160996858826e-01 7.126368429326e-01 7.091694978109e-01 7.056987340361e-01 7.022233423623e-01 6.987453991917e-01 6.952638568530e-01 6.917792582760e-01 6.882928354826e-01 6.848030181454e-01 6.813107573297e-01 6.778171049939e-01 6.743213046926e-01 6.708236834394e-01 6.673253213233e-01 6.638263193468e-01 6.603267453586e-01 6.568265211479e-01 6.533252981011e-01 6.498247200445e-01 6.463250947283e-01 6.428254954746e-01 6.393282161678e-01 6.358327019805e-01 6.323375794873e-01 6.288444508240e-01 6.253542674085e-01 6.218660375020e-01 6.183816900971e-01 6.149013445370e-01 6.114244804636e-01 6.079517933560e-01 6.044837181975e-01 6.010199937094e-01 5.975625984719e-01 5.941106893173e-01 5.906640252960e-01 5.872251688336e-01 5.837928451036e-01 5.803686703209e-01 5.769531988452e-01 5.735452027113e-01 5.701453373109e-01 5.667551150768e-01 5.633741796183e-01 5.600054731373e-01 5.566487464878e-01 5.533022125226e-01 5.499669958962e-01 5.466435968510e-01 5.433323279930e-01 5.400367531676e-01 5.367562355101e-01 5.334909813351e-01 5.302401661680e-01 5.270031530975e-01 5.237820369560e-01 5.205804716498e-01 5.173962504097e-01 5.142321842116e-01 5.110867483202e-01 5.079597598771e-01 5.048521259811e-01 5.017664009036e-01 4.987027893350e-01 4.956633601662e-01 4.926469772285e-01 4.896535382829e-01 4.866850952573e-01 4.837413678287e-01 4.808244348839e-01 4.779370108467e-01 4.750760784688e-01 4.722437606898e-01 4.694409416913e-01 4.666669706986e-01 4.639266382425e-01 4.612181417359e-01 4.585428307723e-01 4.559018166167e-01 4.532943200032e-01 4.507218167355e-01 4.481868295607e-01 4.456902247971e-01 4.432316807229e-01 4.408122176219e-01 4.384320394477e-01 4.360938691261e-01 4.337977072731e-01 4.315447127319e-01 4.293370201966e-01 4.271723582537e-01 4.250534977214e-01 4.229824811351e-01 4.209589166353e-01 4.189844789708e-01 4.170592887117e-01 4.151839158328e-01 4.133612511327e-01 4.115900578137e-01 4.098716743278e-01 4.082082971788e-01 4.065997360593e-01 4.050468571883e-01 4.035501370662e-01 4.021101488428e-01 4.007299806989e-01 3.994086293501e-01 3.981462065894e-01 3.969445157054e-01 3.958033651009e-01 3.947237151992e-01 3.937077406020e-01 3.927542104817e-01 3.918635725202e-01 3.910375357613e-01 3.902747688364e-01 3.895784066755e-01 3.889476193688e-01 3.883816271857e-01 3.878817467296e-01 3.874487867923e-01 3.870816536097e-01 3.867822704259e-01 3.865496485825e-01 3.863839261802e-01 3.862857664437e-01 3.862541509853e-01 3.862912660876e-01 3.863955093615e-01 3.865654569069e-01 3.868037060249e-01 3.871078987743e-01 3.874786280223e-01 3.879171127725e-01 3.884201005533e-01 3.889894460237e-01 3.896237767839e-01 3.903229545165e-01 3.910869178804e-01 3.919142355396e-01 3.928039224850e-01 3.937577998002e-01 3.947725311611e-01 3.958485620612e-01 3.969857291484e-01 3.981817318206e-01 3.994380752058e-01 4.007522954381e-01 4.021231962874e-01 4.035515690136e-01 4.050355621364e-01 4.065747008705e-01 4.081673996917e-01 4.098130704233e-01 4.115113256043e-01 4.132608414875e-01 4.150598743951e-01 4.169090844312e-01 4.188059726320e-01 4.207502907420e-01 4.227408459727e-01 4.247756570846e-01 4.268554483341e-01 4.289781942687e-01 4.311431476168e-01 4.333492050158e-01 4.355947567878e-01 4.378798994409e-01 4.402029265735e-01 4.425626132505e-01 4.449583806923e-01 4.473887586535e-01 4.498533313089e-01 4.523507578380e-01 4.548796353566e-01 4.574391699181e-01 4.600290425253e-01 4.626468425227e-01 4.652927687634e-01 4.679650810451e-01 4.706636878827e-01 4.733871197615e-01 4.761336880801e-01 4.789037381894e-01 4.816951922504e-01 4.845084380671e-01 4.873413183260e-01 4.901932859024e-01 4.930638080443e-01 4.959510287694e-01 4.988551377309e-01 5.017749971615e-01 5.047092761631e-01 5.076568032982e-01 5.106180746393e-01 5.135911657567e-01 5.165762165345e-01 5.195713217671e-01 5.225766557477e-01 5.255901694905e-01 5.286126647811e-01 5.316416211614e-01 5.346780288650e-01 5.377198859093e-01 5.407662056828e-01 5.438183660465e-01 5.468727168712e-01 5.499304294299e-01 5.529908250199e-01 5.560520542276e-01 5.591146844279e-01 5.621769338948e-01 5.652390547355e-01 5.682997775447e-01 5.713584103265e-01 5.744149956269e-01 5.774677124493e-01 5.805169152542e-01 5.835622061840e-01 5.866010418306e-01 5.896356665861e-01 5.926632449481e-01 5.956841923163e-01 5.986979946873e-01 6.017029651033e-01 6.047002633268e-01 6.076878634587e-01 6.106655110913e-01 6.136342787318e-01 6.165905095345e-01 6.195362038723e-01 6.224702186355e-01 6.253906469036e-01 6.282995042249e-01 6.311935902401e-01 6.340746006851e-01 6.369408694127e-01 6.397916732087e-01 6.426282073879e-01 6.454479788856e-01 6.482518839377e-01 6.510385419611e-01 6.538074542813e-01 6.565588490816e-01 6.592920416654e-01 6.620069202981e-01 6.647017380226e-01 6.673770086088e-01 6.700323872224e-01 6.726676356009e-01 6.752815904259e-01 6.778742305423e-01 6.804455061943e-01 6.829947387812e-01 6.855214133031e-01 6.880247683577e-01 6.905052399961e-01 6.929617566859e-01 6.953945720825e-01 6.978025033054e-01 7.001853452777e-01 7.025433281974e-01 7.048752426844e-01 7.071816450994e-01 7.094623202005e-01 7.117155311912e-01 7.139428162513e-01 7.161415353455e-01 7.183140941724e-01 7.204582283776e-01 7.225744113894e-01 7.246614981481e-01 7.267200642288e-01 7.287491314177e-01 7.307494432867e-01 7.327191249989e-01 7.346595536512e-01 7.365689685454e-01 7.384487235254e-01 7.402977826578e-01 7.421151266741e-01 7.439016877263e-01 7.456565912884e-01 7.473793348200e-01 7.490709436168e-01 7.507294506978e-01 7.523565049367e-01 7.539501767226e-01 7.555107097167e-01 7.570391462509e-01 7.585334778567e-01 7.599952990222e-01 7.614227121024e-01 7.628168635106e-01 7.641773814490e-01 7.655028091136e-01 7.667949354772e-01 7.680523519008e-01 7.692758779288e-01 7.704643777554e-01 7.716184539827e-01 7.727379135754e-01 7.738212580144e-01 7.748709802014e-01 7.758847975252e-01 7.768632915411e-01 7.778078054509e-01 7.787163828264e-01 7.795899290504e-01 7.804274520366e-01 7.812301933059e-01 7.819977967316e-01 7.827293687633e-01 7.834269471174e-01 7.840873738470e-01 7.847140111952e-01 7.853046106425e-01 7.858598991732e-01 7.863810198964e-01 7.868657990628e-01 7.873157746287e-01 7.877312334577e-01 7.881115706515e-01 7.884580614226e-01 7.887686395732e-01 7.890455876909e-01 7.892886072376e-01 7.894961300789e-01 7.896712477179e-01 7.898111587402e-01 7.899187909179e-01 7.899916294588e-01 7.900318100602e-01 7.900401347181e-01 7.900143359168e-01 7.899573471171e-01 7.898675342761e-01 7.897461488184e-01 7.895931492451e-01 7.894082102860e-01 7.891937902274e-01 7.889476400984e-01 7.886722558293e-01 7.883666069487e-01 7.880312609537e-01 7.876682947492e-01 7.872748404652e-01 7.868552564021e-01 7.864065320960e-01 7.859308584186e-01 7.854297021146e-01 7.849007205270e-01 7.843478198091e-01 7.837674971096e-01 7.831649417423e-01 7.825374851778e-01 7.818858963541e-01 7.812132431505e-01 7.805162141880e-01 7.798001635040e-01 7.790618688027e-01 7.783025747905e-01 7.775261963010e-01 7.767284568794e-01 7.759147816756e-01 7.750819996751e-01 7.742342452218e-01 7.733713437982e-01 7.724911339141e-01 7.715999866878e-01 7.706925077245e-01 7.697755429604e-01 7.688457240806e-01 7.679053577486e-01 7.669564268530e-01 7.659961208358e-01 7.650315984755e-01 7.640574333298e-01 7.630787418074e-01 7.620960244803e-01 7.611076536856e-01 7.601201142332e-01 7.591270773408e-01 7.581360259212e-01 7.571450628203e-01 7.561545101615e-01 7.551702268036e-01 7.541852723782e-01 7.532098429686e-01 7.522378120363e-01 7.512746642464e-01 7.503208885537e-01 7.493738744821e-01 7.484429342581e-01 7.475194959629e-01 7.466136879221e-01 7.457208329732e-01 7.448430708428e-01 7.439871417831e-01 7.431442510428e-01 7.423274133409e-01 7.415270616997e-01 7.407516184788e-01 7.400005392515e-01 7.392713734583e-01 7.385748665283e-01 7.378998755007e-01 7.372589618341e-01 7.366451913067e-01 7.360641562661e-01 7.355194343126e-01 7.350026912567e-01 7.345290033883e-01 7.340855736327e-01 7.336844901677e-01 7.333220728614e-01 7.329979306404e-01 7.327208507904e-01 7.324790076438e-01 7.322897694656e-01 7.321394167059e-01 7.320383097418e-01 7.319867973814e-01 7.319778293621e-01 7.320272534678e-01 7.321187014890e-01 7.322696742124e-01 7.324681939061e-01 7.327207518856e-01 7.330325912207e-01 7.333914437290e-01 7.338155319726e-01 7.342893197121e-01 7.348254404023e-01 7.354191118022e-01 7.360685257522e-01 7.367845830267e-01 7.375521532433e-01 7.383883025065e-01 7.392807810568e-01 7.402364554534e-01 7.412568727892e-01 7.423333673207e-01 7.434802000160e-01 7.446819332124e-01 7.459526811586e-01 7.472838997748e-01 7.486764787241e-01 7.501378795264e-01 7.516548079246e-01 7.532429277181e-01 7.548871994985e-01 7.565970309041e-01 7.583701753190e-01 7.602013854908e-01 7.621000694178e-01 7.640528944780e-01 7.660721767808e-01 7.681487814046e-01 7.702850733211e-01 7.724827803082e-01 7.747330891282e-01 7.770472059123e-01 7.794135183025e-01 7.818380674882e-01 7.843179183811e-01 7.868485470512e-01 7.894371925033e-01 7.920723565726e-01 7.947626011172e-01 7.974997260306e-01 8.002860843879e-01 8.031215853795e-01 8.059992067226e-01 8.089267287520e-01 8.118930950138e-01 8.149038709717e-01 8.179566152410e-01 8.210452130955e-01 8.241761260159e-01 8.273394583749e-01 8.305407146995e-01 8.337732051730e-01 8.370376351334e-01 8.403334102773e-01 8.436553418888e-01 8.470073257060e-01 8.503811192887e-01 8.537804133219e-01 8.572021852805e-01 8.606419181045e-01 8.641031791202e-01 8.675777935342e-01 8.710693756274e-01 8.745735793200e-01 8.780892695357e-01 8.816139019289e-01 8.851464963559e-01 8.886844063200e-01 8.922265056527e-01 8.957712085398e-01 8.993159822872e-01 9.028600145877e-01 9.063997410899e-01 9.099358862190e-01 9.134638855250e-01 9.169841511097e-01 9.204929162888e-01 9.239890822429e-01 9.274732250090e-01 9.309373462197e-01 9.343882340802e-01 9.378152156676e-01 9.412229134789e-01 9.446073672754e-01 9.479641121550e-01 9.512986678843e-01 9.545995706934e-01 9.578742627536e-01 9.611149525509e-01 9.643210509277e-01 9.674955699320e-01 9.706258767884e-01 9.737248172476e-01 9.767764082414e-01 9.797897502757e-01 9.827584646580e-01 9.856778523826e-01 9.885569908563e-01 9.913792185271e-01 9.941577958927e-01 9.968808109379e-01 9.995491240884e-01 1.002167788536e+00 1.004722596345e+00 1.007228234953e+00 1.009666935261e+00 1.012047614479e+00 1.014367911868e+00 1.016617829321e+00 1.018812687827e+00 1.020930070067e+00 1.022989311705e+00 1.024975026777e+00 1.026889700008e+00 1.028738823925e+00 1.030506530677e+00 1.032211472597e+00 1.033832596566e+00 1.035382357071e+00 1.036856555781e+00 1.038246889923e+00 1.039568063069e+00 1.040799646467e+00 1.041958304565e+00 1.043032186462e+00 1.044022727835e+00 1.044936155956e+00 1.045757955843e+00 1.046504557775e+00 1.047159785513e+00 1.047732443243e+00 1.048222092720e+00 1.048618152453e+00 1.048937158581e+00 1.049160194362e+00 1.049302530796e+00 1.049354755152e+00 1.049318110947e+00 1.049198205359e+00 1.048983768100e+00 1.048688964172e+00 1.048301586389e+00 1.047828434548e+00 1.047269271376e+00 1.046619798583e+00 1.045888011206e+00 1.045065568974e+00 1.044161118675e+00 1.043169232858e+00 1.042092990132e+00 1.040933877463e+00 1.039690297028e+00 1.038366200282e+00 1.036959384140e+00 1.035474016909e+00 1.033908690504e+00 1.032266102364e+00 1.030548078527e+00 1.028754204205e+00 1.026888372390e+00 1.024948269025e+00 1.022941750083e+00 1.020863562701e+00 1.018721905052e+00 1.016515025864e+00 1.014245310528e+00 1.011920430874e+00 1.009532302789e+00 1.007095180845e+00 1.004602614947e+00 1.002062658933e+00 9.994776874148e-01 9.968453147015e-01 9.941799095154e-01 9.914711030343e-01 9.887342475094e-01 9.859654083947e-01 9.831695853044e-01 9.803559186984e-01 9.775177402951e-01 9.746722721292e-01 9.718119630877e-01 9.689485041951e-01 9.660860310605e-01 9.632219303859e-01 9.603734568077e-01 9.575313811376e-01 9.547121932609e-01 9.519152969953e-01 9.491439005913e-01 9.464122288498e-01 9.437131131940e-01 9.410644888421e-01 9.384621390367e-01 9.359167265403e-01 9.334345548857e-01 9.310165229340e-01 9.286756642452e-01 9.264103654588e-01 9.242327030758e-01 9.221445322824e-01 9.201532580900e-01 9.182659261971e-01 9.164844966274e-01 9.148192708979e-01 9.132725800419e-01 9.118523824771e-01 9.105632012566e-01 9.094102890914e-01 9.084005097983e-01 9.075364317767e-01 9.068249079679e-01 9.062693477496e-01 9.058770870186e-01 9.056480155473e-01 9.055911094821e-01 9.057064035075e-01 9.059982584359e-01 9.064707234218e-01 9.071242321522e-01 9.079659621661e-01 9.089923023621e-01 9.102094338617e-01 9.116162226498e-01 9.132133093316e-01 9.150057956888e-01 9.169852890390e-01 9.191608214505e-01 9.215228797095e-01 9.240755601554e-01 9.268163993030e-01 9.297386552965e-01 9.328486707216e-01 9.361322065995e-01 9.395954212272e-01 9.432278110670e-01 9.470269122220e-01 9.509915346028e-01 9.551074174760e-01 9.593802361438e-01 9.637922523262e-01 9.683463105825e-01 9.730306698638e-01 9.778364021533e-01 9.827636383964e-01 9.877926886635e-01 9.929286231251e-01 9.981511610038e-01 1.003458004862e+00 1.008841457638e+00 1.014283663130e+00 1.019788199987e+00 1.025331101206e+00 1.030914131364e+00 1.036521276686e+00 1.042142094283e+00 1.047772528553e+00 1.053390426075e+00 1.058999222516e+00 1.064575397667e+00 1.070117526613e+00 1.075612057266e+00 1.081043569864e+00 1.086412253864e+00 1.091693972111e+00 1.096890035630e+00 1.101980746530e+00 1.106960424472e+00 1.111819347900e+00 1.116540645415e+00 1.121123946991e+00 1.125547516199e+00 1.129810855591e+00 1.133899844616e+00 1.137804053357e+00 1.141517950819e+00 1.145026486676e+00 1.148328112988e+00 1.151406205424e+00 1.154257894360e+00 1.156873439847e+00 1.159243268992e+00 1.161365196891e+00 1.163223020971e+00 1.164820818533e+00 1.166144004221e+00 1.167191827382e+00 1.167956444767e+00 1.168432208563e+00 1.168620349467e+00 1.168507787627e+00 1.168101879171e+00 1.167390273487e+00 1.166377627916e+00 1.165061431557e+00 1.163435001017e+00 1.161509862926e+00 1.159272402124e+00 1.156735652973e+00 1.153896057192e+00 1.150754034668e+00 1.147322452151e+00 1.143590751515e+00 1.139579465334e+00 1.135283318881e+00 1.130712585749e+00 1.125878985886e+00 1.120780135034e+00 1.115437322944e+00 1.109850261634e+00 1.104035758743e+00 1.098003173852e+00 1.091764230793e+00 1.085334186986e+00 1.078722185904e+00 1.071949619474e+00 1.065023966399e+00 1.057969875943e+00 1.050794809537e+00 1.043521922608e+00 1.036168505707e+00 1.028746180989e+00 1.021286227042e+00 1.013790799352e+00 1.006293549843e+00 9.988056499914e-01 9.913422927680e-01 9.839368261736e-01 9.765869619818e-01 9.693305379323e-01 9.621719565339e-01 9.551300963639e-01 9.482294624982e-01 9.414686388329e-01 9.348802439168e-01 9.284605798244e-01 9.222296051827e-01 9.161968826291e-01 9.103633200758e-01 9.047454071322e-01 8.993369197183e-01 8.941484519596e-01 8.891756795319e-01 8.844208114533e-01 8.798766008263e-01 8.755407782048e-01 8.714061763808e-01 8.674595394451e-01 8.636984229481e-01 8.600998918004e-01 8.566608035888e-01 8.533606178278e-01 8.501809087031e-01 8.471159531625e-01 8.441302410211e-01 8.412254147581e-01 8.383708194196e-01 8.355498946229e-01 8.327537409968e-01 8.299495346925e-01 8.271387933667e-01 8.242931848882e-01 8.214044632489e-01 8.184613935249e-01 8.154491519015e-01 8.123656122605e-01 8.091981329227e-01 8.059492362818e-01 8.026119445051e-01 7.991934301336e-01 7.956942732449e-01 7.921217897777e-01 7.884918033276e-01 7.848071481540e-01 7.810961853551e-01 7.773673221783e-01 7.736492472916e-01 7.699656311489e-01 7.663369042582e-01 7.628033678762e-01 7.593839979199e-01 7.561201700949e-01 7.530388852768e-01 7.501747334216e-01 7.475643502495e-01 7.452337482957e-01 7.432231421864e-01 7.415509138396e-01 7.402530190391e-01 7.393459418543e-01 7.388499574507e-01 7.387853881059e-01 7.391507854159e-01 7.399639940932e-01 7.412109889153e-01 7.428928218971e-01 7.449942244054e-01 7.474924883917e-01 7.503709006873e-01 7.535897363188e-01 7.571248150019e-01 7.609273276625e-01 7.649598951641e-01 7.691776638716e-01 7.735250730568e-01 7.779640578011e-01 7.824301860086e-01 7.868845807842e-01 7.912708075143e-01 7.955409732151e-01 7.996535025631e-01 8.035570671076e-01 8.072236381644e-01 8.106052228273e-01 8.136821897428e-01 8.164246311124e-01 8.188115046598e-01 8.208377284336e-01 8.224851199487e-01 8.237676779991e-01 8.246825941987e-01 8.252496988725e-01 8.254928895660e-01 8.254323486220e-01 8.251166233187e-01 8.245748988068e-01 8.238674077738e-01 8.230400658748e-01 8.221513416820e-01 8.212691469600e-01 8.204471920897e-01 8.197634057223e-01 8.192710277695e-01 8.190414578563e-01 8.191321906748e-01 8.195975724799e-01 8.204922808196e-01 8.218492408601e-01 8.237106083407e-01 8.260913645252e-01 8.290084088820e-01 8.324609800634e-01 8.364359144134e-01 8.409168145516e-01 8.458606581845e-01 8.512347477287e-01 8.569779929199e-01 8.630342916500e-01 8.693364536738e-01 8.758087011859e-01 8.823844366933e-01 8.889776485038e-01 8.955222574668e-01 9.019359594272e-01 9.081513576021e-01 9.141054134235e-01 9.197304462903e-01 9.249836526768e-01 9.298078547348e-01 9.341763257820e-01 9.380576079106e-01 9.414284779914e-01 9.442910141094e-01 9.466325125106e-01 9.484739159029e-01 9.498246829477e-01 9.507131439035e-01 9.511735493402e-01 9.512362954402e-01 9.509520508890e-01 9.503547764915e-01 9.494973424729e-01 9.484186218302e-01 9.471585727125e-01 9.457614361625e-01 9.442454125906e-01 9.426471919318e-01 9.409705863213e-01 9.392272482424e-01 9.374108424562e-01 9.355012883410e-01 9.334832309108e-01 9.313106317650e-01 9.289503817126e-01 9.263465767184e-01 9.234466187216e-01 9.201975792661e-01 9.165352978253e-01 9.124161149793e-01 9.077803090937e-01 9.025969669047e-01 8.968344126417e-01 8.904753380095e-01 8.835316861549e-01 8.760117228055e-01 8.679694671505e-01 8.594621135401e-01 8.505797935124e-01 8.414355269878e-01 8.321533332726e-01 8.228989874860e-01 8.138303312310e-01 8.051404287616e-01 7.970157926387e-01 7.896488717568e-01 7.832315218665e-01 7.779256416274e-01 7.738913607036e-01 7.712379725382e-01 7.700524232226e-01 7.703733040981e-01 7.721940997800e-01 7.754770563379e-01 7.801244596708e-01 7.860291891339e-01 7.930386852703e-01 8.009949912879e-01 8.097308960902e-01 8.190726206525e-01 8.288714192685e-01 8.389754012873e-01 8.492716330497e-01 8.596582120171e-01 8.700598251598e-01 8.804345658306e-01 8.907429095886e-01 9.009845748063e-01 9.111486132551e-01 9.212474104611e-01 9.312826535763e-01 9.412490714221e-01 9.511394812786e-01 9.609132559618e-01 9.705327375310e-01 9.799232666835e-01 9.890046040287e-01 9.976844272114e-01 1.005852714174e+00 1.013416485887e+00 1.020269646665e+00 1.026339028101e+00 1.031562551135e+00 1.035905206763e+00 1.039374514494e+00 1.041995477056e+00 1.043844842046e+00 1.045011357807e+00 1.045621483578e+00 1.045812491736e+00 1.045723080615e+00 1.045501214617e+00 1.045260771752e+00 1.045112546371e+00 1.045119375908e+00 1.045318805506e+00 1.045722838609e+00 1.046293119725e+00 1.047001463372e+00 1.047783183147e+00 1.048592914342e+00 1.049393972305e+00 1.050165905770e+00 1.050935281014e+00 1.051731478881e+00 1.052638401005e+00 1.053741395948e+00 1.055136004564e+00 1.056921294710e+00 1.057399363747e+00 1.056374079865e+00 1.055419017002e+00 1.056210301563e+00 1.059669432652e+00 1.065446985846e+00 1.072083184528e+00 1.077754122070e+00 1.081163713529e+00 1.082130955211e+00 1.081650139869e+00 1.081366253804e+00 1.082696655525e+00 1.086085605809e+00 1.090764121991e+00 1.095133064316e+00 1.097579250598e+00 1.097303382748e+00 1.094701298370e+00 1.091180446083e+00 1.088486810006e+00 1.087834745862e+00 1.089264323875e+00 1.091650624721e+00 1.093286639068e+00 1.092724577150e+00 1.089486870987e+00 1.084291501220e+00 1.078653478646e+00 1.074105182001e+00 1.071408350533e+00 1.070117122511e+00 1.068779656592e+00 1.065669507164e+00 1.059622755488e+00 1.050567290625e+00 1.039555684151e+00 1.028254318173e+00 1.018105105934e+00 1.009627815708e+00 1.002206836031e+00 9.944607775007e-01 9.850279141945e-01 9.733396997707e-01 9.599572213021e-01 9.463331886187e-01 9.341296337829e-01 9.243565039844e-01 9.168202620440e-01 9.102399006529e-01 9.029588443422e-01 8.938416804721e-01 8.829797577131e-01 8.718201790606e-01 8.626129424271e-01 8.574313533700e-01 8.572018874593e-01 8.612172432112e-01 8.674333377481e-01 8.733537354866e-01 8.769611307402e-01 8.773463420478e-01 8.751935639286e-01 8.729677376563e-01 8.283769310039e-01 7.925174944736e-01 7.555808958433e-01 7.507426404177e-01 7.921240983467e-01 8.602324317399e-01 9.203744052978e-01 9.461181835349e-01 9.296628295854e-01 8.840041816064e-01 8.394902108626e-01 8.293836283419e-01 8.642797480504e-01 9.222129097975e-01 9.690035510031e-01 9.813290184819e-01 9.565966390696e-01 9.138211622852e-01 8.862528470373e-01 9.005859960685e-01 9.535470646080e-01 1.014649000984e+00 1.050452259188e+00 1.042547456037e+00 9.936868957696e-01 9.273588218825e-01 8.795205763420e-01 8.770443920881e-01 9.146991276263e-01 9.608154499906e-01 9.841248517552e-01 9.711945729917e-01 9.303096642781e-01 8.867533087921e-01 8.683781499361e-01 8.841990874336e-01 9.162137994040e-01 9.356798501088e-01 9.236318246817e-01 8.810400085314e-01 8.296029348118e-01 8.021889712431e-01 8.193722528086e-01 8.695453902199e-01 9.201069236949e-01 9.428602268416e-01 9.278688361409e-01 8.859241292485e-01 8.436098981258e-01 8.286537954621e-01 8.485832274058e-01 8.845335745050e-01 9.090839837482e-01 9.061932779879e-01 8.796358049172e-01 8.510428640612e-01 8.469597963957e-01 8.771798845123e-01 9.247317479166e-01 9.602267195057e-01 9.620060614595e-01 9.271190582234e-01 8.739240436486e-01 8.363500280023e-01 8.436079400996e-01 8.944630748762e-01 9.587583753422e-01 1.003580594593e+00 1.012009490456e+00 9.878834047282e-01 9.523818116196e-01 9.324804030772e-01 9.424508518888e-01 9.728604397638e-01 1.000435841748e+00 1.007119658404e+00 9.914266848529e-01 9.688142848333e-01 9.613677006513e-01 9.798426093201e-01 1.012735181748e+00 1.034709387915e+00 1.024465267867e+00 9.773544654914e-01 9.099962604401e-01 8.559297938747e-01 8.461217858021e-01 8.811112792580e-01 9.292829564227e-01 9.545123744557e-01 9.379285129574e-01 8.845289340385e-01 8.211146258779e-01 7.837982868500e-01 7.915843228958e-01 8.282211213218e-01 8.597801550573e-01 8.630171753896e-01 8.379086812283e-01 8.061121720342e-01 7.965770912145e-01 8.205871149483e-01 8.595612792679e-01 8.837857487662e-01 9.068037164360e-01
 1.291555182658e+00 1.290856392626e+00 1.290538936308e+00 1.290694997888e+00 1.291026292500e+00 1.291108859725e+00 1.290721434027e+00 1.289982742605e+00 1.289267644532e+00 1.288944866521e+00 1.289089874055e+00 1.289389558035e+00 1.289389010080e+00 1.288874756350e+00 1.288051927346e+00 1.287348823951e+00 1.287072548204e+00 1.287193547190e+00 1.287378872896e+00 1.287236122980e+00 1.286612582197e+00 1.285729084223e+00 1.285010732908e+00 1.284735433767e+00 1.284817462078e+00 1.284895112274e+00 1.284617057856e+00 1.283889292447e+00 1.282946297057e+00 1.282193174737e+00 1.281893722413e+00 1.281947172601e+00 1.281956670198e+00 1.281555894377e+00 1.280705435446e+00 1.279713350438e+00 1.278984145375e+00 1.278715873859e+00 1.278744926705e+00 1.278664105143e+00 1.278140404036e+00 1.277189353782e+00 1.276162356574e+00 1.275459223231e+00 1.275215601869e+00 1.275209371175e+00 1.275034167692e+00 1.274401613596e+00 1.273361660361e+00 1.272278583395e+00 1.271551877723e+00 1.271297756359e+00 1.271255584281e+00 1.270997018424e+00 1.270253498443e+00 1.269114716141e+00 1.267969190010e+00 1.267213622127e+00 1.266940604789e+00 1.266851726943e+00 1.266492322339e+00 1.265616983496e+00 1.264377018175e+00 1.263198062616e+00 1.262445225832e+00 1.262147267034e+00 1.261964145566e+00 1.261459470474e+00 1.260446810812e+00 1.259138597450e+00 1.257957228493e+00 1.257203018852e+00 1.256837158349e+00 1.256521858164e+00 1.255878872689e+00 1.254774981174e+00 1.253424526343e+00 1.252215864806e+00 1.251415117082e+00 1.250974302096e+00 1.250574427157e+00 1.249852619973e+00 1.248670770926e+00 1.247232655534e+00 1.245946389944e+00 1.245109634216e+00 1.244669985566e+00 1.244253255685e+00 1.243442679518e+00 1.242105501501e+00 1.240523323667e+00 1.239190659699e+00 1.238414595249e+00 1.238042432061e+00 1.237573631666e+00 1.236567408703e+00 1.235005506030e+00 1.233325579570e+00 1.232067241661e+00 1.231423423853e+00 1.231059063378e+00 1.230396572023e+00 1.229101866627e+00 1.227360225265e+00 1.225712976093e+00 1.224606405160e+00 1.224021989225e+00 1.223498549744e+00 1.222526184890e+00 1.220974943837e+00 1.219181887733e+00 1.217651828599e+00 1.216638422385e+00 1.215953092292e+00 1.215142904018e+00 1.213873040062e+00 1.212186405260e+00 1.210444070448e+00 1.209005818058e+00 1.207950584040e+00 1.207043823445e+00 1.205950503463e+00 1.204497961207e+00 1.202795993193e+00 1.201119676201e+00 1.199688051967e+00 1.198506188165e+00 1.197387557119e+00 1.196115529256e+00 1.194596368628e+00 1.192918803839e+00 1.191270523651e+00 1.189798024918e+00 1.188498403423e+00 1.187237980703e+00 1.185861348316e+00 1.184301627504e+00 1.182625562823e+00 1.180978403995e+00 1.179463610871e+00 1.178066463471e+00 1.176674422539e+00 1.175179561358e+00 1.173553574026e+00 1.171859470816e+00 1.170196807400e+00 1.168614536037e+00 1.167081423041e+00 1.165530429025e+00 1.163913911719e+00 1.162228573438e+00 1.160508295561e+00 1.158794607826e+00 1.157107889788e+00 1.155440890000e+00 1.153772286577e+00 1.152079494141e+00 1.150345369485e+00 1.148573423737e+00 1.146789845252e+00 1.145022746135e+00 1.143275973020e+00 1.141531114369e+00 1.139761483843e+00 1.137950870565e+00 1.136110148873e+00 1.134267410927e+00 1.132436031042e+00 1.130604802218e+00 1.128758890198e+00 1.126887027676e+00 1.124992073709e+00 1.123082245838e+00 1.121166608052e+00 1.119244196243e+00 1.117309283249e+00 1.115362757066e+00 1.113404068090e+00 1.111430464123e+00 1.109442319738e+00 1.107443224711e+00 1.105431153074e+00 1.103405713242e+00 1.101370495586e+00 1.099325867053e+00 1.097270109342e+00 1.095202487958e+00 1.093118730247e+00 1.091014854857e+00 1.088898822643e+00 1.086777735260e+00 1.084651231729e+00 1.082513251943e+00 1.080359217349e+00 1.078189670381e+00 1.076008075795e+00 1.073820519608e+00 1.071623445353e+00 1.069410875757e+00 1.067183638874e+00 1.064946954525e+00 1.062700688416e+00 1.060441232445e+00 1.058166340058e+00 1.055875541896e+00 1.053573907220e+00 1.051262716206e+00 1.048941384247e+00 1.046603141262e+00 1.044251545837e+00 1.041889311013e+00 1.039517534844e+00 1.037136128286e+00 1.034741024139e+00 1.032330899935e+00 1.029909673062e+00 1.027479807787e+00 1.025040593889e+00 1.022586076600e+00 1.020117513879e+00 1.017637156348e+00 1.015146024542e+00 1.012646122033e+00 1.010133578680e+00 1.007604608764e+00 1.005061636371e+00 1.002508310008e+00 9.999443333844e-01 9.973701148334e-01 9.947835324634e-01 9.921807871438e-01 9.895641331653e-01 9.869383578476e-01 9.843033071076e-01 9.816553530802e-01 9.789953414523e-01 9.763227113769e-01 9.736375737877e-01 9.709434853878e-01 9.682384631622e-01 9.655198339222e-01 9.627890696985e-01 9.600479999021e-01 9.572941579474e-01 9.545286989562e-01 9.517523946561e-01 9.489642152848e-01 9.461643740848e-01 9.433531926898e-01 9.405285312210e-01 9.376935200188e-01 9.348491688373e-01 9.319934351633e-01 9.291257137733e-01 9.262459803339e-01 9.233541781199e-01 9.204513023294e-01 9.175391363470e-01 9.146148746830e-01 9.116782610157e-01 9.087319997269e-01 9.057748459266e-01 9.028044309394e-01 8.998248449355e-01 8.968351666717e-01 8.938341979017e-01 8.908229027026e-01 8.878009988247e-01 8.847662074441e-01 8.817229259064e-01 8.786689684201e-01 8.756042476481e-01 8.725290803962e-01 8.694434299759e-01 8.663468424027e-01 8.632402075803e-01 8.601247827827e-01 8.569980045288e-01 8.538619139227e-01 8.507157252700e-01 8.475600848418e-01 8.443938653485e-01 8.412178433101e-01 8.380329485462e-01 8.348389941541e-01 8.316356545958e-01 8.284222160317e-01 8.251989225223e-01 8.219670822657e-01 8.187258955642e-01 8.154758477065e-01 8.122176708070e-01 8.089506971089e-01 8.056744536040e-01 8.023899298165e-01 7.990970687996e-01 7.957952292548e-01 7.924861648560e-01 7.891686808338e-01 7.858432688236e-01 7.825103387927e-01 7.791685794807e-01 7.758197345344e-01 7.724636452834e-01 7.691004457996e-01 7.657297345682e-01 7.623516014796e-01 7.589671708560e-01 7.555756067395e-01 7.521771031307e-01 7.487723501845e-01 7.453624651168e-01 7.419449581712e-01 7.385215468194e-01 7.350931475365e-01 7.316578734084e-01 7.282182743617e-01 7.247731326954e-01 7.213231186521e-01 7.178677233303e-01 7.144076412899e-01 7.109433020461e-01 7.074740023518e-01 7.040005878750e-01 7.005231733287e-01 6.970425742515e-01 6.935580017005e-01 6.900697446336e-01 6.865788483588e-01 6.830850764073e-01 6.795884741531e-01 6.760897498905e-01 6.725888663200e-01 6.690852793457e-01 6.655804519887e-01 6.620745613222e-01 6.585665943644e-01 6.550589669954e-01 6.515500002385e-01 6.480405455335e-01 6.445314287951e-01 6.410222798369e-01 6.375134848194e-01 6.340055299737e-01 6.304995165899e-01 6.269947486929e-01 6.234920605630e-01 6.199902975988e-01 6.164912078798e-01 6.129958690393e-01 6.095027835560e-01 6.060141342552e-01 6.025300045716e-01 5.990488184724e-01 5.955725705129e-01 5.921009717663e-01 5.886352271033e-01 5.851754181411e-01 5.817224957223e-01 5.782754160686e-01 5.748364152594e-01 5.714045794999e-01 5.679799668571e-01 5.645648922005e-01 5.611584664730e-01 5.577606906552e-01 5.543739495151e-01 5.509966549780e-01 5.476311925838e-01 5.442785943831e-01 5.409364229125e-01 5.376062120851e-01 5.342893399787e-01 5.309857740378e-01 5.276977902420e-01 5.244260783880e-01 5.211690989863e-01 5.179268256093e-01 5.147008151887e-01 5.114911314808e-01 5.083015522023e-01 5.051318448779e-01 5.019813294941e-01 4.988503216901e-01 4.957376869964e-01 4.926462146024e-01 4.895783720705e-01 4.865334373464e-01 4.835138121377e-01 4.805176843275e-01 4.775452486426e-01 4.745982986954e-01 4.716773500680e-01 4.687849909959e-01 4.659227438536e-01 4.630887101193e-01 4.602838295186e-01 4.575094229523e-01 4.547659563581e-01 4.520553374953e-01 4.493800551910e-01 4.467377269380e-01 4.441307376057e-01 4.415596638637e-01 4.390239153576e-01 4.365279119370e-01 4.340708390162e-01 4.316534005942e-01 4.292772902250e-01 4.269413696372e-01 4.246471269809e-01 4.223979004223e-01 4.201935143027e-01 4.180344267798e-01 4.159213453188e-01 4.138551715472e-01 4.118375055577e-01 4.098689577964e-01 4.079509868510e-01 4.060849519528e-01 4.042696848055e-01 4.025072188997e-01 4.007989951869e-01 3.991457257963e-01 3.975481748186e-01 3.960071413876e-01 3.945224186669e-01 3.930970664376e-01 3.917300934619e-01 3.904220892630e-01 3.891754508379e-01 3.879903498959e-01 3.868665408400e-01 3.858045952599e-01 3.848060068887e-01 3.838718406321e-01 3.830026759507e-01 3.821970795650e-01 3.814573664280e-01 3.807831642138e-01 3.801746445638e-01 3.796338399588e-01 3.791595432664e-01 3.787519584681e-01 3.784120575645e-01 3.781393008717e-01 3.779350942930e-01 3.777985645207e-01 3.777298019759e-01 3.777286951061e-01 3.777955748463e-01 3.779300294981e-01 3.781329189297e-01 3.784031119571e-01 3.787401839082e-01 3.791442600878e-01 3.796155066028e-01 3.801531214751e-01 3.807573403246e-01 3.814258931921e-01 3.821607632381e-01 3.829588294719e-01 3.838215078989e-01 3.847487587587e-01 3.857376399395e-01 3.867892746063e-01 3.879017001758e-01 3.890753792767e-01 3.903090026450e-01 3.916015558069e-01 3.929520316722e-01 3.943608800532e-01 3.958257713283e-01 3.973463165766e-01 3.989218222885e-01 4.005500469481e-01 4.022329140608e-01 4.039670527300e-01 4.057513637254e-01 4.075863386478e-01 4.094699944229e-01 4.114015852787e-01 4.133805302871e-01 4.154043028750e-01 4.174737665104e-01 4.195864119385e-01 4.217421936738e-01 4.239400024463e-01 4.261780168097e-01 4.284552656799e-01 4.307712376169e-01 4.331240299233e-01 4.355139645730e-01 4.379389394024e-01 4.403977169313e-01 4.428903585861e-01 4.454148573990e-01 4.479709734486e-01 4.505570974497e-01 4.531724992633e-01 4.558157355136e-01 4.584862469494e-01 4.611833695207e-01 4.639057627287e-01 4.666517166492e-01 4.694211881300e-01 4.722130911864e-01 4.750259028182e-01 4.778597062537e-01 4.807126121366e-01 4.835841680218e-01 4.864736676768e-01 4.893793620130e-01 4.923011343705e-01 4.952384257443e-01 4.981898133030e-01 5.011538754563e-01 5.041310868858e-01 5.071198893499e-01 5.101190978439e-01 5.131288410776e-01 5.161469523511e-01 5.191745787410e-01 5.222084272201e-01 5.252500408802e-01 5.282979822060e-01 5.313511311682e-01 5.344089027823e-01 5.374705899404e-01 5.405354898810e-01 5.436032293766e-01 5.466721102375e-01 5.497425499694e-01 5.528131490884e-01 5.558832294812e-01 5.589530770403e-01 5.620207872797e-01 5.650863318568e-01 5.681493159180e-01 5.712088681913e-01 5.742644509805e-01 5.773146481862e-01 5.803600646343e-01 5.833995059346e-01 5.864316938830e-01 5.894579207903e-01 5.924756788957e-01 5.954854568149e-01 5.984867554626e-01 6.014773218219e-01 6.044589325549e-01 6.074303726866e-01 6.103901664645e-01 6.133391298385e-01 6.162748496613e-01 6.191995684857e-01 6.221104491250e-01 6.250075631903e-01 6.278918179952e-01 6.307596954863e-01 6.336139406305e-01 6.364523529080e-01 6.392735515204e-01 6.420799072982e-01 6.448680749988e-01 6.476397631808e-01 6.503930368317e-01 6.531278757574e-01 6.558449304536e-01 6.585424416744e-01 6.612199194620e-01 6.638783547597e-01 6.665151487610e-01 6.691314749486e-01 6.717269514713e-01 6.743006120862e-01 6.768522086989e-01 6.793805685191e-01 6.818869338822e-01 6.843703248291e-01 6.868296396974e-01 6.892649813165e-01 6.916760776636e-01 6.940627526993e-01 6.964247256385e-01 6.987605289848e-01 7.010710763727e-01 7.033553593138e-01 7.056135058188e-01 7.078450157960e-01 7.100485475581e-01 7.122252601323e-01 7.143739087168e-01 7.164948841346e-01 7.185881926851e-01 7.206520404508e-01 7.226874269727e-01 7.246932238070e-01 7.266702788785e-01 7.286174239178e-01 7.305344698339e-01 7.324214391237e-01 7.342775666101e-01 7.361025501363e-01 7.378970803169e-01 7.396601994356e-01 7.413921624832e-01 7.430915579702e-01 7.447599493947e-01 7.463961194060e-01 7.479996289776e-01 7.495706129885e-01 7.511093573633e-01 7.526146117034e-01 7.540871587698e-01 7.555262265907e-01 7.569321719528e-01 7.583042025144e-01 7.596424592160e-01 7.609472517251e-01 7.622176664593e-01 7.634542896083e-01 7.646560888289e-01 7.658239798531e-01 7.669574882058e-01 7.680558618002e-01 7.691198701410e-01 7.701494184573e-01 7.711438390387e-01 7.721041345900e-01 7.730284174312e-01 7.739186190037e-01 7.747731749323e-01 7.755929060330e-01 7.763774124983e-01 7.771270574381e-01 7.778422771881e-01 7.785217822194e-01 7.791664302657e-01 7.797760709944e-01 7.803503938196e-01 7.808907543591e-01 7.813953325289e-01 7.818662722896e-01 7.823015363698e-01 7.827026703705e-01 7.830693193500e-01 7.834015461418e-01 7.837003810854e-01 7.839638133410e-01 7.841937461028e-01 7.843902666254e-01 7.845529552488e-01 7.846830943103e-01 7.847789032276e-01 7.848427896723e-01 7.848732558332e-01 7.848710127445e-01 7.848379438105e-01 7.847709425054e-01 7.846738722868e-01 7.845445628878e-01 7.843842062471e-01 7.841941787259e-01 7.839718651876e-01 7.837215577196e-01 7.834402765941e-01 7.831302376092e-01 7.827911280378e-01 7.824224684292e-01 7.820277155900e-01 7.816043566705e-01 7.811542130754e-01 7.806771859461e-01 7.801733207914e-01 7.796449242653e-01 7.790905614977e-01 7.785125975444e-01 7.779097007683e-01 7.772833747952e-01 7.766351451424e-01 7.759633353002e-01 7.752714351503e-01 7.745567393297e-01 7.738234087187e-01 7.730696674454e-01 7.722962234898e-01 7.715066471607e-01 7.706973354843e-01 7.698732137655e-01 7.690324528615e-01 7.681753699923e-01 7.673063760898e-01 7.664209753602e-01 7.655251218589e-01 7.646164107217e-01 7.636970220889e-01 7.627691192238e-01 7.618291150878e-01 7.608840545876e-01 7.599297227901e-01 7.589704245134e-01 7.580056287406e-01 7.570355630863e-01 7.560642885193e-01 7.550881527353e-01 7.541135295942e-01 7.531374010156e-01 7.521618197610e-01 7.511907467457e-01 7.502199873404e-01 7.492573630410e-01 7.482967913408e-01 7.473449112566e-01 7.464010855710e-01 7.454647498607e-01 7.445423825736e-01 7.436267541610e-01 7.427283465609e-01 7.418411697995e-01 7.409701807854e-01 7.401168686770e-01 7.392780292840e-01 7.384630603981e-01 7.376640078308e-01 7.368898360220e-01 7.361373472801e-01 7.354080251212e-01 7.347080502626e-01 7.340294559470e-01 7.333846773307e-01 7.327645984802e-01 7.321773342772e-01 7.316228366884e-01 7.310980833415e-01 7.306136915602e-01 7.301589545567e-01 7.297459204595e-01 7.293682427012e-01 7.290305469594e-01 7.287372028660e-01 7.284792040540e-01 7.282713853060e-01 7.281016366494e-01 7.279812949369e-01 7.279070399259e-01 7.278771434720e-01 7.279018000993e-01 7.279681441925e-01 7.280930331253e-01 7.282639936392e-01 7.284896754021e-01 7.287709651176e-01 7.291006636439e-01 7.294941528775e-01 7.299350505541e-01 7.304398647163e-01 7.309982258271e-01 7.316133869072e-01 7.322937380635e-01 7.330246902731e-01 7.338243357261e-01 7.346775118755e-01 7.355956365863e-01 7.365747715723e-01 7.376114613274e-01 7.387177840027e-01 7.398773398787e-01 7.411069291369e-01 7.423947273982e-01 7.437460359001e-01 7.451629551619e-01 7.466368265061e-01 7.481801739583e-01 7.497790217733e-01 7.514449856708e-01 7.531718255910e-01 7.549584880233e-01 7.568111142976e-01 7.587188055820e-01 7.606941666526e-01 7.627241096764e-01 7.648156690977e-01 7.669676398189e-01 7.691743273268e-01 7.714438819526e-01 7.737645726549e-01 7.761456587720e-01 7.785805509798e-01 7.810684292842e-01 7.836135684729e-01 7.862054526030e-01 7.888546766241e-01 7.915503423070e-01 7.942970998583e-01 7.970928470374e-01 7.999318461135e-01 8.028218559946e-01 8.057511743960e-01 8.087267758250e-01 8.117428396224e-01 8.147986823215e-01 8.178956148861e-01 8.210266316853e-01 8.241971380883e-01 8.273998739073e-01 8.306363353819e-01 8.339055565853e-01 8.372020747987e-01 8.405301049272e-01 8.438822347509e-01 8.472612208893e-01 8.506620950116e-01 8.540845444464e-01 8.575284131408e-01 8.609883262194e-01 8.644663833144e-01 8.679582574934e-01 8.714634366808e-01 8.749808948474e-01 8.785062127321e-01 8.820406093631e-01 8.855802717863e-01 8.891239656980e-01 8.926708421387e-01 8.962171397328e-01 8.997621004111e-01 9.033046609249e-01 9.068404061591e-01 9.103712136906e-01 9.138925033687e-01 9.174034603482e-01 9.209027546578e-01 9.243866396711e-01 9.278571433819e-01 9.313075181145e-01 9.347400628032e-01 9.381507121247e-01 9.415372215138e-01 9.449020779024e-01 9.482356131108e-01 9.515465902740e-01 9.548220690765e-01 9.580683605524e-01 9.612818151328e-01 9.644563434385e-01 9.675997362715e-01 9.706981237329e-01 9.737617719701e-01 9.767807219030e-01 9.797555817743e-01 9.826895399988e-01 9.855692319678e-01 9.884087334177e-01 9.911917956258e-01 9.939262888204e-01 9.966087438605e-01 9.992314037895e-01 1.001806539067e+00 1.004314892051e+00 1.006771616654e+00 1.009164344263e+00 1.011494153826e+00 1.013766746474e+00 1.015966575335e+00 1.018110420816e+00 1.020179350674e+00 1.022182465895e+00 1.024118541454e+00 1.025976639993e+00 1.027773074644e+00 1.029485885738e+00 1.031132267710e+00 1.032701143184e+00 1.034190939742e+00 1.035610358780e+00 1.036942026386e+00 1.038204721446e+00 1.039379958654e+00 1.040477290898e+00 1.041495148785e+00 1.042423993733e+00 1.043278847943e+00 1.044040897434e+00 1.044725116152e+00 1.045321941934e+00 1.045831212664e+00 1.046260227957e+00 1.046595107244e+00 1.046851322853e+00 1.047014836298e+00 1.047092826097e+00 1.047085714360e+00 1.046985085487e+00 1.046804083305e+00 1.046528452885e+00 1.046169211377e+00 1.045721379125e+00 1.045183802404e+00 1.044563032705e+00 1.043849728628e+00 1.043055529053e+00 1.042171126221e+00 1.041202345770e+00 1.040149337218e+00 1.039009750649e+00 1.037788663758e+00 1.036482398342e+00 1.035095855144e+00 1.033627148941e+00 1.032078293662e+00 1.030450770525e+00 1.028745106754e+00 1.026963505031e+00 1.025106519006e+00 1.023177261289e+00 1.021174493293e+00 1.019103885028e+00 1.016963207847e+00 1.014757626955e+00 1.012487995203e+00 1.010154227801e+00 1.007763888105e+00 1.005312269126e+00 1.002809152631e+00 1.000252011265e+00 9.976442784958e-01 9.949943142895e-01 9.922944074942e-01 9.895600332221e-01 9.867839293607e-01 9.839761094823e-01 9.811388255293e-01 9.782710952422e-01 9.753867082015e-01 9.724767799575e-01 9.695563445317e-01 9.666239190606e-01 9.636825458588e-01 9.607441759673e-01 9.578012466402e-01 9.548726116579e-01 9.519510409529e-01 9.490481590815e-01 9.461694306455e-01 9.433126408832e-01 9.404942998825e-01 9.377084270068e-01 9.349689521947e-01 9.322776640197e-01 9.296384168137e-01 9.270637093322e-01 9.245494952617e-01 9.221113070557e-01 9.197475913654e-01 9.174681771726e-01 9.152789513796e-01 9.131830126897e-01 9.111909290941e-01 9.093030681446e-01 9.075303022855e-01 9.058750166979e-01 9.043447124565e-01 9.029445809528e-01 9.016789117791e-01 9.005552575596e-01 8.995767594857e-01 8.987508502218e-01 8.980800305974e-01 8.975711493123e-01 8.972273482437e-01 8.970528493132e-01 8.970528358951e-01 8.972286228794e-01 8.975881760989e-01 8.981281173320e-01 8.988574721130e-01 8.997743972453e-01 9.008822463373e-01 9.021832954936e-01 9.036751257688e-01 9.053661302666e-01 9.072474503024e-01 9.093265566044e-01 9.115989247898e-01 9.140632662918e-01 9.167234438554e-01 9.195683453183e-01 9.226062491372e-01 9.258251438293e-01 9.292266860967e-01 9.328075145846e-01 9.365587740084e-01 9.404841562792e-01 9.445683160479e-01 9.488161711441e-01 9.532140441224e-01 9.577593800826e-01 9.624476870736e-01 9.672647699455e-01 9.722142389902e-01 9.772757665787e-01 9.824532183842e-01 9.877309068455e-01 9.931013481778e-01 9.985617979178e-01 1.004091139578e+00 1.009695646140e+00 1.015351566926e+00 1.021057854320e+00 1.026804248368e+00 1.032574482834e+00 1.038369676663e+00 1.044166099128e+00 1.049965533084e+00 1.055750319947e+00 1.061511095640e+00 1.067242029737e+00 1.072923172037e+00 1.078555359953e+00 1.084117420651e+00 1.089606234948e+00 1.095009341217e+00 1.100311539949e+00 1.105512172590e+00 1.110589025419e+00 1.115542858329e+00 1.120354833918e+00 1.125019662329e+00 1.129527987995e+00 1.133864176532e+00 1.138028253320e+00 1.141999480066e+00 1.145778135279e+00 1.149350544687e+00 1.152708282915e+00 1.155846388930e+00 1.158750420823e+00 1.161420856712e+00 1.163841538199e+00 1.166011684290e+00 1.167922156367e+00 1.169566331382e+00 1.170940860042e+00 1.172034041870e+00 1.172850294137e+00 1.173375725966e+00 1.173613375114e+00 1.173554972149e+00 1.173199743939e+00 1.172548254952e+00 1.171589801174e+00 1.170335624605e+00 1.168773061413e+00 1.166910477422e+00 1.164747582009e+00 1.162279094444e+00 1.159520227943e+00 1.156458238034e+00 1.153110014259e+00 1.149472919370e+00 1.145551699688e+00 1.141359962397e+00 1.136891387288e+00 1.132168051792e+00 1.127187119163e+00 1.121962784272e+00 1.116507092317e+00 1.110823063487e+00 1.104932009534e+00 1.098837616785e+00 1.092559428221e+00 1.086107197487e+00 1.079497804513e+00 1.072745851505e+00 1.065864876338e+00 1.058878090563e+00 1.051792367976e+00 1.044637309842e+00 1.037418573078e+00 1.030162664571e+00 1.022888351204e+00 1.015604986445e+00 1.008347911677e+00 1.001115705554e+00 9.939445542697e-01 9.868442236543e-01 9.798275899767e-01 9.729276870579e-01 9.661404100218e-01 9.595001034843e-01 9.530095944348e-01 9.466845275026e-01 9.405443695250e-01 9.345862475289e-01 9.288348622836e-01 9.232844242399e-01 9.179489134156e-01 9.128318122053e-01 9.079300101508e-01 9.032506250962e-01 8.987855422152e-01 8.945373516436e-01 8.904934380367e-01 8.866541688719e-01 8.830024194405e-01 8.795327010151e-01 8.762313203300e-01 8.730789887677e-01 8.700712418771e-01 8.671769826673e-01 8.643925343703e-01 8.616926165480e-01 8.590553867540e-01 8.564744531805e-01 8.539115071261e-01 8.513685002229e-01 8.488138080735e-01 8.462316261159e-01 8.436125508540e-01 8.409291456559e-01 8.381808274532e-01 8.353452116394e-01 8.324162481978e-01 8.293860581427e-01 8.262457025889e-01 8.229964456801e-01 8.196307903963e-01 8.161589634757e-01 8.125752454471e-01 8.088976607050e-01 8.051295716759e-01 8.012856883499e-01 7.973877033833e-01 7.934442215637e-01 7.894907797822e-01 7.855392701914e-01 7.816255219300e-01 7.777768781876e-01 7.740188717324e-01 7.703950283497e-01 7.669275694540e-01 7.636596860732e-01 7.606189120735e-01 7.578422593270e-01 7.553632475491e-01 7.532075172402e-01 7.514120363458e-01 7.499899246951e-01 7.489747708694e-01 7.483751107136e-01 7.482055156615e-01 7.484779587431e-01 7.491833982962e-01 7.503317915773e-01 7.518988175676e-01 7.538796273734e-01 7.562479217230e-01 7.589752155683e-01 7.620363525663e-01 7.653847440237e-01 7.689924920019e-01 7.728041123125e-01 7.767808956972e-01 7.808740192897e-01 7.850288835008e-01 7.892058300917e-01 7.933440477186e-01 7.974077516549e-01 8.013425804830e-01 8.051085043727e-01 8.086695536070e-01 8.119819943876e-01 8.150270021435e-01 8.177648731834e-01 8.201877428395e-01 8.222756624886e-01 8.240194234098e-01 8.254252599146e-01 8.264875891076e-01 8.272324098519e-01 8.276680277704e-01 8.278283108961e-01 8.277456074650e-01 8.274529021021e-01 8.270074233489e-01 8.264467126206e-01 8.258380780283e-01 8.252313020425e-01 8.246899310499e-01 8.242811145939e-01 8.240578078633e-01 8.240933997690e-01 8.244344622464e-01 8.251425442820e-01 8.262632530943e-01 8.278359403073e-01 8.298982630074e-01 8.324647926103e-01 8.355577150137e-01 8.391701389597e-01 8.433003681964e-01 8.479234254258e-01 8.530084286923e-01 8.585197453465e-01 8.643978359009e-01 8.705962350691e-01 8.770403645731e-01 8.836676637640e-01 8.904031266838e-01 8.971687268823e-01 9.038969318718e-01 9.105047229125e-01 9.169312975382e-01 9.230999800564e-01 9.289539496584e-01 9.344407998486e-01 9.395039905755e-01 9.441144370896e-01 9.482285834818e-01 9.518344412822e-01 9.549129184312e-01 9.574568126631e-01 9.594795531484e-01 9.609806733955e-01 9.619941819342e-01 9.625355683053e-01 9.626440673610e-01 9.623575995655e-01 9.617109387218e-01 9.607561228766e-01 9.595255341270e-01 9.580698084110e-01 9.564202327691e-01 9.546112556890e-01 9.526761494526e-01 9.506236337694e-01 9.484762411653e-01 9.462261160120e-01 9.438731918819e-01 9.413962562705e-01 9.387666906286e-01 9.359576656297e-01 9.329150737644e-01 9.296026324201e-01 9.259596224164e-01 9.219375792377e-01 9.174846628938e-01 9.125471076153e-01 9.070922976468e-01 9.010755308186e-01 8.944864600858e-01 8.873129379327e-01 8.795647073736e-01 8.712798376260e-01 8.624961913261e-01 8.532995421026e-01 8.437768341860e-01 8.340508064260e-01 8.242614397347e-01 8.145620434521e-01 8.051392561818e-01 7.961673093566e-01 7.878503554241e-01 7.803742733318e-01 7.739232707093e-01 7.686695183759e-01 7.647439375131e-01 7.622669130665e-01 7.612973338460e-01 7.618690792068e-01 7.639608115233e-01 7.675105501342e-01 7.724247453575e-01 7.785613200879e-01 7.857757137914e-01 7.938878849097e-01 8.027272350240e-01 8.121204504581e-01 8.219007507156e-01 8.319339014677e-01 8.420871829435e-01 8.522731749011e-01 8.624147093880e-01 8.724659261795e-01 8.824057369472e-01 8.922178159721e-01 9.019166610782e-01 9.115023511940e-01 9.209921227166e-01 9.303867576511e-01 9.396760120904e-01 9.488433923766e-01 9.578381210153e-01 9.666124653541e-01 9.750823499249e-01 9.831646842615e-01 9.907656090226e-01 9.977842985635e-01 1.004142344062e+00 1.009753241719e+00 1.014574510672e+00 1.018575376714e+00 1.021759240995e+00 1.024170572510e+00 1.025872808414e+00 1.026974950328e+00 1.027592254088e+00 1.027870450455e+00 1.027952498547e+00 1.027974497423e+00 1.028068082709e+00 1.028322172409e+00 1.028816042604e+00 1.029573387328e+00 1.030596885622e+00 1.031861641870e+00 1.033304598157e+00 1.034879867904e+00 1.036515384388e+00 1.038173922731e+00 1.039829789359e+00 1.041486196136e+00 1.043193625404e+00 1.045004819089e+00 1.047022310910e+00 1.049337671185e+00 1.052048792198e+00 1.055235868089e+00 1.056848025273e+00 1.056990995314e+00 1.057224872128e+00 1.059203084610e+00 1.063815796696e+00 1.070679659288e+00 1.078317148197e+00 1.084904086895e+00 1.089153416613e+00 1.090895542667e+00 1.091134066730e+00 1.091515020446e+00 1.093448039277e+00 1.097378760361e+00 1.102546499220e+00 1.107367565608e+00 1.110251366917e+00 1.110415192995e+00 1.108257799292e+00 1.105174591720e+00 1.102890665068e+00 1.102594951753e+00 1.104311433684e+00 1.106919549707e+00 1.108724360068e+00 1.108293598614e+00 1.105161288651e+00 1.100043215124e+00 1.094439937156e+00 1.089867233255e+00 1.087075377402e+00 1.085618717783e+00 1.084059131649e+00 1.080690415893e+00 1.074368718216e+00 1.065029952880e+00 1.053733378210e+00 1.042144740919e+00 1.031704302095e+00 1.022935137141e+00 1.015229815237e+00 1.007206895117e+00 9.974968238631e-01 9.855075040591e-01 9.717581511053e-01 9.576591014034e-01 9.448469350831e-01 9.343341132137e-01 9.259754987247e-01 9.185794786621e-01 9.105917630129e-01 9.009699682691e-01 8.898643442530e-01 8.787085418713e-01 8.696438679376e-01 8.645323704667e-01 8.640186236191e-01 8.671108707585e-01 8.715763014717e-01 8.749147731056e-01 8.753759418338e-01 8.727090182776e-01 8.686259233867e-01 8.667542661664e-01 8.238819100862e-01 8.064540714498e-01 7.744245763160e-01 7.626467218481e-01 7.917827288807e-01 8.524979222276e-01 9.142262798673e-01 9.479770802208e-01 9.403224033154e-01 8.980476184527e-01 8.472512794514e-01 8.232784712571e-01 8.464103049963e-01 9.029555980461e-01 9.585574204366e-01 9.842606924575e-01 9.703251572164e-01 9.291711886872e-01 8.910476740802e-01 8.877400368588e-01 9.270637237915e-01 9.850764038226e-01 1.026711711335e+00 1.027912867721e+00 9.852039298336e-01 9.173327725893e-01 8.599837757361e-01 8.469519558219e-01 8.820598205860e-01 9.356214325366e-01 9.716415062944e-01 9.700037727080e-01 9.329085064807e-01 8.823542463462e-01 8.492216410443e-01 8.522218316405e-01 8.816424210029e-01 9.091350026566e-01 9.106385962156e-01 8.804880125915e-01 8.344555562973e-01 8.030732537785e-01 8.115766892952e-01 8.567333622432e-01 9.096770272918e-01 9.398889712983e-01 9.323012069252e-01 8.923179135792e-01 8.434410727619e-01 8.162042458138e-01 8.269064328026e-01 8.635896756129e-01 8.983456200931e-01 9.096378934885e-01 8.941287610715e-01 8.671731480914e-01 8.536991829134e-01 8.696978884489e-01 9.075642395854e-01 9.424858459291e-01 9.514401452814e-01 9.270211785742e-01 8.823204563325e-01 8.473331711828e-01 8.518366367050e-01 8.999797015890e-01 9.659097689882e-01 1.016234048017e+00 1.030331790180e+00 1.007556595671e+00 9.662227686970e-01 9.350185520684e-01 9.353449499552e-01 9.648602084659e-01 1.001150311981e+00 1.021265847640e+00 1.016532724597e+00 9.959085899193e-01 9.791995049078e-01 9.820451263719e-01 1.001996312737e+00 1.019687357557e+00 1.013904142343e+00 9.761918048012e-01 9.179204930856e-01 8.680465765191e-01 8.566642921146e-01 8.885606629242e-01 9.366763792616e-01 9.653461037052e-01 9.529547336088e-01 9.008541154664e-01 8.335209435936e-01 7.889805662044e-01 7.930497590493e-01 8.344983268312e-01 8.773812244576e-01 8.922667070062e-01 8.722006886020e-01 8.336373700837e-01 8.064370804054e-01 8.117608175540e-01 8.420664416650e-01 8.708014344852e-01 9.028569305650e-01
 1.289177426086e+00 1.288390409449e+00 1.287984827898e+00 1.288055882206e+00 1.288304544632e+00 1.288301785434e+00 1.287825622538e+00 1.286998327597e+00 1.286194665011e+00 1.285783431886e+00 1.285840768333e+00 1.286054784563e+00 1.285968107580e+00 1.285364550629e+00 1.284450142419e+00 1.283656384140e+00 1.283291967114e+00 1.283325135349e+00 1.283421426183e+00 1.283188665664e+00 1.282473915824e+00 1.281497878528e+00 1.280686186946e+00 1.280320432989e+00 1.280313486349e+00 1.280302566177e+00 1.279932637331e+00 1.279111164033e+00 1.278074491915e+00 1.277227621203e+00 1.276836572093e+00 1.276800392697e+00 1.276720410576e+00 1.276226947115e+00 1.275280979493e+00 1.274192573029e+00 1.273369685631e+00 1.273009534114e+00 1.272947225480e+00 1.272774378666e+00 1.272157320411e+00 1.271109088012e+00 1.269983948455e+00 1.269183741999e+00 1.268845647370e+00 1.268747855138e+00 1.268480076133e+00 1.267752389798e+00 1.266614031595e+00 1.265430520124e+00 1.264605108860e+00 1.264256433084e+00 1.264121732812e+00 1.263769667999e+00 1.262928274196e+00 1.261690051865e+00 1.260444943571e+00 1.259591777376e+00 1.259222499481e+00 1.259037379740e+00 1.258580913671e+00 1.257607093650e+00 1.256268745987e+00 1.254989971857e+00 1.254137648930e+00 1.253739730820e+00 1.253457743559e+00 1.252855546075e+00 1.251745541023e+00 1.250336191640e+00 1.249052299727e+00 1.248195529647e+00 1.247730165258e+00 1.247317028735e+00 1.246576715346e+00 1.245372274963e+00 1.243917308423e+00 1.242603306451e+00 1.241701264613e+00 1.241162760758e+00 1.240665188918e+00 1.239842536585e+00 1.238556146286e+00 1.237011848236e+00 1.235621527882e+00 1.234684801886e+00 1.234146668644e+00 1.233629030648e+00 1.232713919665e+00 1.231271105415e+00 1.229583557048e+00 1.228148157969e+00 1.227269660272e+00 1.226795741635e+00 1.226224178965e+00 1.225112866669e+00 1.223446030796e+00 1.221660451834e+00 1.220297201571e+00 1.219547756313e+00 1.219080449916e+00 1.218315046437e+00 1.216917002779e+00 1.215068601423e+00 1.213313100253e+00 1.212098220597e+00 1.211408674250e+00 1.210783251293e+00 1.209708998641e+00 1.208052830926e+00 1.206149883260e+00 1.204508846071e+00 1.203387425350e+00 1.202598589665e+00 1.201687479588e+00 1.200314052175e+00 1.198519043647e+00 1.196664746343e+00 1.195115620987e+00 1.193954096555e+00 1.192944693052e+00 1.191748249619e+00 1.190189713101e+00 1.188377088768e+00 1.186588657881e+00 1.185047564910e+00 1.183759257650e+00 1.182536230454e+00 1.181158777659e+00 1.179531561827e+00 1.177742917051e+00 1.175983700187e+00 1.174401190863e+00 1.172993401633e+00 1.171626759213e+00 1.170143555026e+00 1.168475691325e+00 1.166689252187e+00 1.164929993111e+00 1.163304018631e+00 1.161797967368e+00 1.160299269886e+00 1.158698207141e+00 1.156963349393e+00 1.155158446545e+00 1.153383008609e+00 1.151689571083e+00 1.150048767527e+00 1.148390365170e+00 1.146665516149e+00 1.144870751594e+00 1.143039020833e+00 1.141213869699e+00 1.139416823927e+00 1.137639899602e+00 1.135862607814e+00 1.134059910376e+00 1.132217028548e+00 1.130334504637e+00 1.128439811216e+00 1.126561272052e+00 1.124703577559e+00 1.122849128280e+00 1.120970645995e+00 1.119050661266e+00 1.117099793027e+00 1.115145710677e+00 1.113202802025e+00 1.111261687549e+00 1.109305676619e+00 1.107324881526e+00 1.105319891622e+00 1.103300334021e+00 1.101273609069e+00 1.099240586119e+00 1.097196239417e+00 1.095139671268e+00 1.093070580886e+00 1.090987275588e+00 1.088889486244e+00 1.086780225518e+00 1.084658206722e+00 1.082523159932e+00 1.080378030883e+00 1.078222948366e+00 1.076057802989e+00 1.073880732685e+00 1.071687365361e+00 1.069474724573e+00 1.067248407005e+00 1.065017786694e+00 1.062781500966e+00 1.060534003073e+00 1.058271926400e+00 1.055992685388e+00 1.053701753441e+00 1.051405259486e+00 1.049099363706e+00 1.046778351658e+00 1.044442883445e+00 1.042097293131e+00 1.039742683040e+00 1.037375380096e+00 1.034992915833e+00 1.032594493490e+00 1.030184387098e+00 1.027765886032e+00 1.025336928259e+00 1.022891733304e+00 1.020432687874e+00 1.017963672358e+00 1.015484830565e+00 1.012996564506e+00 1.010494892916e+00 1.007978676136e+00 1.005451133158e+00 1.002915617699e+00 1.000370177758e+00 9.978105906296e-01 9.952363121158e-01 9.926510756660e-01 9.900550880798e-01 9.874502065007e-01 9.848334126187e-01 9.822008489703e-01 9.795536431307e-01 9.768966927771e-01 9.742292404387e-01 9.715519549073e-01 9.688622202744e-01 9.661573377704e-01 9.634380871056e-01 9.607100944163e-01 9.579732912186e-01 9.552237809934e-01 9.524626740531e-01 9.496893565070e-01 9.469035933414e-01 9.441092237286e-01 9.413043744015e-01 9.384857350262e-01 9.356567549498e-01 9.328163606584e-01 9.299639621766e-01 9.271007115213e-01 9.242264145477e-01 9.213409594148e-01 9.184440897266e-01 9.155366191801e-01 9.126155472463e-01 9.096848318743e-01 9.067448683527e-01 9.037950778731e-01 9.008323706022e-01 8.978589894776e-01 8.948732804948e-01 8.918779202347e-01 8.888727919825e-01 8.858569091468e-01 8.828283786395e-01 8.797913086192e-01 8.767435142192e-01 8.736832991744e-01 8.706140934679e-01 8.675352149951e-01 8.644461857923e-01 8.613471998816e-01 8.582374635352e-01 8.551171035500e-01 8.519871077792e-01 8.488476713998e-01 8.456986210679e-01 8.425386425547e-01 8.393700223663e-01 8.361901267738e-01 8.330016778892e-01 8.298046770149e-01 8.265967361911e-01 8.233810848702e-01 8.201551853750e-01 8.169207026682e-01 8.136767923481e-01 8.104229786883e-01 8.071624171692e-01 8.038923509933e-01 8.006144856132e-01 7.973268952499e-01 7.940303834288e-01 7.907260420019e-01 7.874135961306e-01 7.840930352632e-01 7.807652423557e-01 7.774293827313e-01 7.740853947899e-01 7.707337277351e-01 7.673750800392e-01 7.640082528695e-01 7.606348396779e-01 7.572548774131e-01 7.538674475830e-01 7.504731167363e-01 7.470717366281e-01 7.436642167700e-01 7.402504570854e-01 7.368306108431e-01 7.334042989202e-01 7.299723651453e-01 7.265346304101e-01 7.230912402978e-01 7.196421819967e-01 7.161880915001e-01 7.127296172876e-01 7.092663471459e-01 7.057971273126e-01 7.023242279269e-01 6.988469199512e-01 6.953654665098e-01 6.918809328172e-01 6.883924652281e-01 6.849000270470e-01 6.814046059436e-01 6.779064240485e-01 6.744047750975e-01 6.709010736364e-01 6.673943569257e-01 6.638866993826e-01 6.603766629695e-01 6.568643013958e-01 6.533511402907e-01 6.498372633294e-01 6.463222135511e-01 6.428070259742e-01 6.392912304410e-01 6.357748959900e-01 6.322592101530e-01 6.287446895752e-01 6.252302369530e-01 6.217179806925e-01 6.182071743188e-01 6.146969913392e-01 6.111900707994e-01 6.076855124500e-01 6.041829339155e-01 6.006845192442e-01 5.971898759734e-01 5.936990977540e-01 5.902131849930e-01 5.867308465975e-01 5.832534203124e-01 5.797820769504e-01 5.763167032962e-01 5.728580169094e-01 5.694067539031e-01 5.659615299009e-01 5.625239516442e-01 5.590949298793e-01 5.556740722785e-01 5.522621245828e-01 5.488607472937e-01 5.454686700505e-01 5.420874008142e-01 5.387170884925e-01 5.353577803756e-01 5.320116971792e-01 5.286776522602e-01 5.253557269282e-01 5.220490859198e-01 5.187557282779e-01 5.154780341841e-01 5.122175912923e-01 5.089712971762e-01 5.057415899809e-01 5.025291547580e-01 4.993346846469e-01 4.961599542921e-01 4.930067894073e-01 4.898723186448e-01 4.867576313806e-01 4.836639590487e-01 4.805915951289e-01 4.775442571589e-01 4.745220890903e-01 4.715242380715e-01 4.685510346442e-01 4.656022056630e-01 4.626796430111e-01 4.597865884692e-01 4.569216898084e-01 4.540880383050e-01 4.512838074516e-01 4.485094484068e-01 4.457665564606e-01 4.430554736727e-01 4.403795480857e-01 4.377396918689e-01 4.351354993973e-01 4.325661316442e-01 4.300337805946e-01 4.275395242313e-01 4.250842585980e-01 4.226717433299e-01 4.202987765784e-01 4.179677935596e-01 4.156802468914e-01 4.134349852304e-01 4.112366209556e-01 4.090836268790e-01 4.069781753713e-01 4.049209804103e-01 4.029108986718e-01 4.009499900021e-01 3.990419193325e-01 3.971842634517e-01 3.953808613396e-01 3.936296612323e-01 3.919328434655e-01 3.902908871542e-01 3.887059304024e-01 3.871782914242e-01 3.857093263340e-01 3.842981781293e-01 3.829458530067e-01 3.816551347155e-01 3.804251198692e-01 3.792575949897e-01 3.781520673467e-01 3.771095969716e-01 3.761317943285e-01 3.752178910062e-01 3.743684356435e-01 3.735856721104e-01 3.728692823433e-01 3.722183872304e-01 3.716345383005e-01 3.711179386196e-01 3.706693198000e-01 3.702895132972e-01 3.699768967886e-01 3.697328777192e-01 3.695568231825e-01 3.694489680259e-01 3.694109660148e-01 3.694408550682e-01 3.695388709329e-01 3.697059183827e-01 3.699404007314e-01 3.702437678547e-01 3.706145605640e-01 3.710528485021e-01 3.715583721783e-01 3.721300632209e-01 3.727685609472e-01 3.734730308037e-01 3.742431026578e-01 3.750771024169e-01 3.759757092478e-01 3.769375018620e-01 3.779628803859e-01 3.790508937355e-01 3.801994915607e-01 3.814093778921e-01 3.826784304092e-01 3.840069618459e-01 3.853947715763e-01 3.868386099421e-01 3.883397422308e-01 3.898959318599e-01 3.915064842039e-01 3.931717545339e-01 3.948885257221e-01 3.966573628864e-01 3.984771584037e-01 4.003461380000e-01 4.022638012209e-01 4.042291078629e-01 4.062399579939e-01 4.082974197902e-01 4.103990540855e-01 4.125431176210e-01 4.147300878454e-01 4.169581060669e-01 4.192259625689e-01 4.215337466547e-01 4.238783669250e-01 4.262600913972e-01 4.286781211556e-01 4.311307888890e-01 4.336170791655e-01 4.361363527802e-01 4.386871416404e-01 4.412680970112e-01 4.438785002149e-01 4.465179300461e-01 4.491845136325e-01 4.518778750726e-01 4.545963259027e-01 4.573395705570e-01 4.601067769419e-01 4.628967260210e-01 4.657082054796e-01 4.685401409759e-01 4.713920666414e-01 4.742630965480e-01 4.771526303347e-01 4.800584462895e-01 4.829804833840e-01 4.859183651955e-01 4.888700679182e-01 4.918356695231e-01 4.948145296489e-01 4.978045528872e-01 5.008063829269e-01 5.038175724707e-01 5.068385781522e-01 5.098692102918e-01 5.129071505725e-01 5.159522847212e-01 5.190039707341e-01 5.220607664828e-01 5.251236030879e-01 5.281895274730e-01 5.312590443040e-01 5.343317209504e-01 5.374060203610e-01 5.404815469988e-01 5.435587411825e-01 5.466352547475e-01 5.497112048975e-01 5.527866390075e-01 5.558592958544e-01 5.589297407945e-01 5.619968091201e-01 5.650601429538e-01 5.681192634668e-01 5.711725677592e-01 5.742213472739e-01 5.772627512180e-01 5.802979954455e-01 5.833261784798e-01 5.863464978844e-01 5.893584570769e-01 5.923606614597e-01 5.953533320406e-01 5.983366353446e-01 6.013084358590e-01 6.042700308834e-01 6.072192185308e-01 6.101564470466e-01 6.130812483011e-01 6.159913839556e-01 6.188897265577e-01 6.217727786618e-01 6.246412716850e-01 6.274955669879e-01 6.303327022096e-01 6.331551208350e-01 6.359609536853e-01 6.387490519809e-01 6.415210691896e-01 6.442737578933e-01 6.470088095430e-01 6.497251016434e-01 6.524218089456e-01 6.550998744500e-01 6.577569185970e-01 6.603940113075e-01 6.630104467634e-01 6.656052891089e-01 6.681793287763e-01 6.707312721883e-01 6.732599180278e-01 6.757675212848e-01 6.782502487514e-01 6.807104695832e-01 6.831465580162e-01 6.855586483913e-01 6.879461379551e-01 6.903081265997e-01 6.926457175558e-01 6.949575394102e-01 6.972435022094e-01 6.995028745236e-01 7.017359638701e-01 7.039422573661e-01 7.061220521749e-01 7.082728390740e-01 7.103972625333e-01 7.124928666378e-01 7.145607990615e-01 7.165991262595e-01 7.186086576205e-01 7.205892513482e-01 7.225404648327e-01 7.244616318769e-01 7.263535112340e-01 7.282144460782e-01 7.300450846805e-01 7.318452276622e-01 7.336142107379e-01 7.353523055307e-01 7.370588135665e-01 7.387340065753e-01 7.403762682402e-01 7.419874940362e-01 7.435659796797e-01 7.451121732671e-01 7.466262653039e-01 7.481064643546e-01 7.495549015893e-01 7.509699766884e-01 7.523515221268e-01 7.536991700173e-01 7.550140006260e-01 7.562952861440e-01 7.575422270036e-01 7.587553455630e-01 7.599349791408e-01 7.610796796690e-01 7.621904918766e-01 7.632672475459e-01 7.643091944559e-01 7.653168178344e-01 7.662895371171e-01 7.672279342284e-01 7.681320145068e-01 7.690008088143e-01 7.698352741679e-01 7.706350790684e-01 7.713996144494e-01 7.721306817025e-01 7.728256984916e-01 7.734863677571e-01 7.741122972078e-01 7.747038517721e-01 7.752606192544e-01 7.757825806272e-01 7.762712335921e-01 7.767242893842e-01 7.771437492991e-01 7.775285763206e-01 7.778791264824e-01 7.781968228739e-01 7.784794481181e-01 7.787292188580e-01 7.789454688065e-01 7.791273433580e-01 7.792774815777e-01 7.793937958613e-01 7.794780728800e-01 7.795289937285e-01 7.795479429248e-01 7.795344396612e-01 7.794900545512e-01 7.794139645744e-01 7.793061170326e-01 7.791681401245e-01 7.789986006108e-01 7.787991640296e-01 7.785703235156e-01 7.783109268214e-01 7.780232064546e-01 7.777060225930e-01 7.773604222562e-01 7.769877809761e-01 7.765861444001e-01 7.761587621781e-01 7.757041439402e-01 7.752230724802e-01 7.747168901937e-01 7.741841718590e-01 7.736286142446e-01 7.730483609345e-01 7.724445154871e-01 7.718180244330e-01 7.711677536658e-01 7.704977260922e-01 7.698051993565e-01 7.690930738582e-01 7.683609225172e-01 7.676089463661e-01 7.668400834532e-01 7.660516406212e-01 7.652481209545e-01 7.644271375706e-01 7.635911570775e-01 7.627407961420e-01 7.618751302859e-01 7.609989862728e-01 7.601084052913e-01 7.592081390348e-01 7.582970382959e-01 7.573753919073e-01 7.564469525497e-01 7.555082874532e-01 7.545657000761e-01 7.536155405607e-01 7.526610889082e-01 7.517043768525e-01 7.507422777477e-01 7.497809734771e-01 7.488175962163e-01 7.478553324664e-01 7.468948861404e-01 7.459353678002e-01 7.449824487882e-01 7.440308483305e-01 7.430885528652e-01 7.421518386289e-01 7.412227431924e-01 7.403057180244e-01 7.393961798810e-01 7.385023973284e-01 7.376185763768e-01 7.367505315262e-01 7.358989355256e-01 7.350620669272e-01 7.342472367700e-01 7.334466230710e-01 7.326712341637e-01 7.319155733458e-01 7.311828889733e-01 7.304768003262e-01 7.297926302015e-01 7.291405539311e-01 7.285125645280e-01 7.279171237715e-01 7.273513804098e-01 7.268166221524e-01 7.263197561405e-01 7.258516110068e-01 7.254246068721e-01 7.250311215937e-01 7.246770845708e-01 7.243642658698e-01 7.240882744680e-01 7.238602280634e-01 7.236693244650e-01 7.235271375577e-01 7.234279160890e-01 7.233749859405e-01 7.233739231782e-01 7.234145573787e-01 7.235120098998e-01 7.236541541534e-01 7.238512155039e-01 7.241014290655e-01 7.244007140197e-01 7.247607167268e-01 7.251680849236e-01 7.256386921342e-01 7.261610236970e-01 7.267419094057e-01 7.273837036043e-01 7.280777143904e-01 7.288392140751e-01 7.296526932709e-01 7.305319823494e-01 7.314694131232e-01 7.324656949399e-01 7.335302804751e-01 7.346474397969e-01 7.358351615727e-01 7.370784688848e-01 7.383865268596e-01 7.397586886444e-01 7.411876976671e-01 7.426866503628e-01 7.442399279445e-01 7.458618147190e-01 7.475423249968e-01 7.492842208539e-01 7.510912743845e-01 7.529533526224e-01 7.548827105106e-01 7.568654793188e-01 7.589129760927e-01 7.610187402367e-01 7.631802106877e-01 7.654046727234e-01 7.676803485613e-01 7.700188921663e-01 7.724083903307e-01 7.748544970849e-01 7.773556216887e-01 7.799066310734e-01 7.825140017976e-01 7.851679160018e-01 7.878746936717e-01 7.906296352771e-01 7.934309969218e-01 7.962816714867e-01 7.991732621778e-01 8.021136368476e-01 8.050943133761e-01 8.081164694453e-01 8.111801211162e-01 8.142798263142e-01 8.174202049402e-01 8.205928978503e-01 8.238021500681e-01 8.270438972295e-01 8.303151162704e-01 8.336185403973e-01 8.369471074113e-01 8.403049561700e-01 8.436858166579e-01 8.470905895448e-01 8.505177596274e-01 8.539629589744e-01 8.574282153796e-01 8.609089161554e-01 8.644050239465e-01 8.679134024059e-01 8.714323871405e-01 8.749628864643e-01 8.784986137363e-01 8.820414594962e-01 8.855885523212e-01 8.891372737961e-01 8.926877792940e-01 8.962362134946e-01 8.997816668142e-01 9.033235054775e-01 9.068567661897e-01 9.103835932464e-01 9.138987997831e-01 9.174021888103e-01 9.208924228313e-01 9.243648127009e-01 9.278227428436e-01 9.312594812258e-01 9.346761091341e-01 9.380703795758e-01 9.414377056625e-01 9.447831827482e-01 9.480964704038e-01 9.513828863708e-01 9.546369892099e-01 9.578563093805e-01 9.610447611317e-01 9.641906729711e-01 9.673054415281e-01 9.703743107982e-01 9.734039464162e-01 9.763922485226e-01 9.793306205309e-01 9.822301642652e-01 9.850735219383e-01 9.878745172050e-01 9.906210159086e-01 9.933143387647e-01 9.959582429657e-01 9.985391001414e-01 1.001071395074e+00 1.003538203874e+00 1.005948352120e+00 1.008299272062e+00 1.010580686111e+00 1.012807757068e+00 1.014960249853e+00 1.017052585184e+00 1.019075147353e+00 1.021025911487e+00 1.022913726516e+00 1.024720872605e+00 1.026465619852e+00 1.028128801639e+00 1.029719494201e+00 1.031237620986e+00 1.032671111171e+00 1.034037697819e+00 1.035314908791e+00 1.036519562398e+00 1.037642755709e+00 1.038680876350e+00 1.039644191869e+00 1.040515447907e+00 1.041312156600e+00 1.042019010976e+00 1.042642886181e+00 1.043184696262e+00 1.043633591755e+00 1.044004862954e+00 1.044281637627e+00 1.044476577349e+00 1.044582963405e+00 1.044599331587e+00 1.044533365598e+00 1.044372640511e+00 1.044130547139e+00 1.043796841295e+00 1.043374990592e+00 1.042868693822e+00 1.042269804509e+00 1.041588895454e+00 1.040816286046e+00 1.039959484102e+00 1.039015687909e+00 1.037984213917e+00 1.036871015497e+00 1.035669256763e+00 1.034386882093e+00 1.033019688921e+00 1.031570678981e+00 1.030041186613e+00 1.028430527228e+00 1.026741787631e+00 1.024974394481e+00 1.023131295149e+00 1.021212513461e+00 1.019220119849e+00 1.017155486528e+00 1.015021144068e+00 1.012817652169e+00 1.010547864429e+00 1.008214608255e+00 1.005816969830e+00 1.003361518357e+00 1.000846408782e+00 9.982772269567e-01 9.956558130020e-01 9.929813748101e-01 9.902641632701e-01 9.874977330634e-01 9.846939539207e-01 9.818506107215e-01 9.789710961672e-01 9.760642021958e-01 9.731246336362e-01 9.701662364722e-01 9.671840161397e-01 9.641871628706e-01 9.611797726547e-01 9.581611321880e-01 9.551447822099e-01 9.521227466207e-01 9.491117842619e-01 9.461098449420e-01 9.431208937091e-01 9.401570567735e-01 9.372122069119e-01 9.343050941916e-01 9.314291365237e-01 9.285962218109e-01 9.258120992407e-01 9.230763322359e-01 9.204040847294e-01 9.177912428690e-01 9.152510303848e-01 9.127854129241e-01 9.104006707685e-01 9.081056838228e-01 9.059008821679e-01 9.037982917614e-01 9.017989770256e-01 8.999116698557e-01 8.981418836403e-01 8.964935948835e-01 8.949759084864e-01 8.935906164690e-01 8.923463843693e-01 8.912463293446e-01 8.902980655036e-01 8.895031934582e-01 8.888698383711e-01 8.884011751309e-01 8.881013305552e-01 8.879763345854e-01 8.880262107111e-01 8.882602502147e-01 8.886764103959e-01 8.892809490134e-01 8.900753779261e-01 8.910608504611e-01 8.922436649300e-01 8.936180975499e-01 8.951924392254e-01 8.969628167377e-01 8.989308054834e-01 9.010974133416e-01 9.034578137072e-01 9.060186505500e-01 9.087693828562e-01 9.117157730029e-01 9.148507324650e-01 9.181721689542e-01 9.216805341603e-01 9.253642544315e-01 9.292291705168e-01 9.332609129798e-01 9.374609601870e-01 9.418224004749e-01 9.463361802920e-01 9.510031996728e-01 9.558071600707e-01 9.607515576638e-01 9.658203566878e-01 9.710112419345e-01 9.763162851228e-01 9.817223482809e-01 9.872300302153e-01 9.928186447163e-01 9.984917904245e-01 1.004231145241e+00 1.010030281485e+00 1.015883967881e+00 1.021771688556e+00 1.027698313262e+00 1.033639547535e+00 1.039595109267e+00 1.045552638496e+00 1.051496778973e+00 1.057428043185e+00 1.063322042415e+00 1.069181683852e+00 1.074987270004e+00 1.080731332869e+00 1.086407361392e+00 1.091995649721e+00 1.097497044720e+00 1.102891318296e+00 1.108175519045e+00 1.113336318270e+00 1.118361933851e+00 1.123248248816e+00 1.127977129565e+00 1.132548431604e+00 1.136943398473e+00 1.141159235661e+00 1.145186199952e+00 1.149010211551e+00 1.152630949949e+00 1.156030682795e+00 1.159209975824e+00 1.162155160919e+00 1.164861131560e+00 1.167322373553e+00 1.169526484899e+00 1.171474930748e+00 1.173154644550e+00 1.174564067459e+00 1.175696347987e+00 1.176548106127e+00 1.177115466956e+00 1.177389997087e+00 1.177377649529e+00 1.177065670276e+00 1.176460268822e+00 1.175553989169e+00 1.174348827361e+00 1.172847486707e+00 1.171041069097e+00 1.168943960959e+00 1.166544394158e+00 1.163854028090e+00 1.160874822028e+00 1.157603977931e+00 1.154058488374e+00 1.150229300630e+00 1.146134642756e+00 1.141775400702e+00 1.137158105503e+00 1.132299275036e+00 1.127196348726e+00 1.121870971853e+00 1.116326531267e+00 1.110577226760e+00 1.104637154150e+00 1.098515011125e+00 1.092231480946e+00 1.085793021632e+00 1.079222912429e+00 1.072530508917e+00 1.065738156543e+00 1.058857919735e+00 1.051908078232e+00 1.044912993821e+00 1.037878231130e+00 1.030837433691e+00 1.023794314311e+00 1.016777949933e+00 1.009806031871e+00 1.002886409264e+00 9.960556001125e-01 9.893099790764e-01 9.826841254703e-01 9.761870791414e-01 9.698280836793e-01 9.636371552161e-01 9.576080614282e-01 9.517704168823e-01 9.461232322122e-01 9.406784136348e-01 9.354485373109e-01 9.304284582812e-01 9.256341042449e-01 9.210561156498e-01 9.167023080490e-01 9.125675036217e-01 9.086473187449e-01 9.049371484081e-01 9.014266896134e-01 8.981104423434e-01 8.949697392157e-01 8.920021661920e-01 8.891803412809e-01 8.864986429663e-01 8.839368660829e-01 8.814703984259e-01 8.790945191713e-01 8.767720514844e-01 8.744988459725e-01 8.722478286544e-01 8.699948226286e-01 8.677340214170e-01 8.654285467907e-01 8.630779114747e-01 8.606541882860e-01 8.581439435630e-01 8.555375983781e-01 8.528152166387e-01 8.499753952714e-01 8.470022913420e-01 8.438948232421e-01 8.406475270859e-01 8.372601503084e-01 8.337360407542e-01 8.300757806779e-01 8.262950149974e-01 8.223933054327e-01 8.183967129515e-01 8.143122046266e-01 8.101624818189e-01 8.059746958108e-01 8.017620300998e-01 7.975667708371e-01 7.934051720452e-01 7.893169945572e-01 7.853337814987e-01 7.814842747025e-01 7.778137446979e-01 7.743457389389e-01 7.711251296869e-01 7.681772777731e-01 7.655391610448e-01 7.632407440297e-01 7.613039897857e-01 7.597624474692e-01 7.586215409881e-01 7.579108323066e-01 7.576296641600e-01 7.577865157559e-01 7.583837660562e-01 7.594051185892e-01 7.608514610543e-01 7.626895206277e-01 7.649085912228e-01 7.674728278797e-01 7.703490396168e-01 7.735048959831e-01 7.768892828041e-01 7.804716984963e-01 7.841932761681e-01 7.880153725604e-01 7.918876963258e-01 7.957586321362e-01 7.995899732993e-01 8.033263349892e-01 8.069357870742e-01 8.103707977669e-01 8.136000271080e-01 8.165936999219e-01 8.193182834522e-01 8.217645799700e-01 8.239038139521e-01 8.257399896457e-01 8.272628008882e-01 8.284764485028e-01 8.293987910427e-01 8.300355179686e-01 8.304248500838e-01 8.305850909015e-01 8.305612808166e-01 8.303940588373e-01 8.301259716297e-01 8.298195433354e-01 8.295181521042e-01 8.292914176411e-01 8.291897893601e-01 8.292763948631e-01 8.296123185713e-01 8.302462024444e-01 8.312399495485e-01 8.326285905701e-01 8.344607264904e-01 8.367631790137e-01 8.395594606750e-01 8.428650975047e-01 8.466765456302e-01 8.509937018336e-01 8.557887746415e-01 8.610422051252e-01 8.667086553403e-01 8.727413422115e-01 8.790896710716e-01 8.856834989989e-01 8.924650995322e-01 8.993544960650e-01 9.062863500190e-01 9.131827090246e-01 9.199687281709e-01 9.265815625931e-01 9.329432097289e-01 9.390023439154e-01 9.446928233493e-01 9.499689763670e-01 9.547910209213e-01 9.591162888214e-01 9.629297512160e-01 9.662011868129e-01 9.689340833732e-01 9.711210035847e-01 9.727705825213e-01 9.739037186408e-01 9.745336675720e-01 9.747019046127e-01 9.744315281517e-01 9.737670120577e-01 9.727480201178e-01 9.714116348179e-01 9.698075176320e-01 9.679641930718e-01 9.659269846242e-01 9.637184781956e-01 9.613650082839e-01 9.588869730110e-01 9.562828603787e-01 9.535626945646e-01 9.507059046400e-01 9.477005972377e-01 9.445155497851e-01 9.411125500070e-01 9.374572704557e-01 9.334916576567e-01 9.291792149600e-01 9.244577931488e-01 9.192869943120e-01 9.136215491267e-01 9.074203471808e-01 9.006660915889e-01 8.933328422927e-01 8.854326142762e-01 8.769772003101e-01 8.680048410483e-01 8.585800735490e-01 8.487722597734e-01 8.386981894667e-01 8.284719135691e-01 8.182464006412e-01 8.081843451755e-01 7.984609500418e-01 7.892758451317e-01 7.808102813121e-01 7.732669561006e-01 7.668156855673e-01 7.616214595489e-01 7.578193401899e-01 7.554977829701e-01 7.547258112992e-01 7.555035487200e-01 7.578085705654e-01 7.615598628098e-01 7.666460239819e-01 7.729267768417e-01 7.802272343438e-01 7.883801776024e-01 7.971928179115e-01 8.064951075847e-01 8.161214839649e-01 8.259248721302e-01 8.357912760443e-01 8.456159259211e-01 8.553410895901e-01 8.649156628751e-01 8.743229641652e-01 8.835621497267e-01 8.926372531041e-01 9.015737775143e-01 9.103789937988e-01 9.190726143854e-01 9.276504829353e-01 9.360971598478e-01 9.443845309896e-01 9.524546258873e-01 9.602512485474e-01 9.676848870579e-01 9.746753704120e-01 9.811329208306e-01 9.869716832352e-01 9.921322937245e-01 9.965550728542e-01 1.000229394088e+00 1.003157289149e+00 1.005380265162e+00 1.006976642643e+00 1.008040250560e+00 1.008705255657e+00 1.009101208452e+00 1.009380817126e+00 1.009678840151e+00 1.010115953800e+00 1.010795355131e+00 1.011771993310e+00 1.013085930920e+00 1.014721209392e+00 1.016647429179e+00 1.018808173322e+00 1.021125588408e+00 1.023544934401e+00 1.025997953551e+00 1.028464349134e+00 1.030936820744e+00 1.033446437602e+00 1.036065881206e+00 1.038868370874e+00 1.041968542595e+00 1.045454524969e+00 1.049417178403e+00 1.053910215356e+00 1.056554447763e+00 1.057736893036e+00 1.059002233215e+00 1.061983535294e+00 1.067545194062e+00 1.075279044904e+00 1.083696591157e+00 1.090979041982e+00 1.095849778253e+00 1.098153268610e+00 1.098904155237e+00 1.099750037635e+00 1.102099935891e+00 1.106402958321e+00 1.111909607346e+00 1.117051456621e+00 1.120256864208e+00 1.120753649894e+00 1.118940101621e+00 1.116196574602e+00 1.114228401691e+00 1.114198959708e+00 1.116122574277e+00 1.118882605789e+00 1.120798712483e+00 1.120455270490e+00 1.117401016070e+00 1.112348695452e+00 1.106785483906e+00 1.102212412596e+00 1.099367665776e+00 1.097804528369e+00 1.096098192630e+00 1.092569373781e+00 1.086096188990e+00 1.076630175019e+00 1.065242174718e+00 1.053592937104e+00 1.043115387142e+00 1.034325545987e+00 1.026610343975e+00 1.018581896529e+00 1.008863554747e+00 9.968489140666e-01 9.830302975718e-01 9.687930934346e-01 9.557589816819e-01 9.449521928280e-01 9.362730960002e-01 9.286116972281e-01 9.204989371755e-01 9.109615771913e-01 9.001692058575e-01 8.894929003882e-01 8.809129507675e-01 8.760503099998e-01 8.752838749923e-01 8.774120308932e-01 8.801332309220e-01 8.810707332587e-01 8.787975511292e-01 8.734956455396e-01 8.669283359799e-01 8.611446102491e-01 8.436190312205e-01 8.289618608283e-01 8.012445551326e-01 7.826901928277e-01 7.963571504020e-01 8.440966408935e-01 9.028424205999e-01 9.429521274829e-01 9.456503303501e-01 9.109079691158e-01 8.588762320542e-01 8.237487867832e-01 8.332746565521e-01 8.841118919197e-01 9.450045726462e-01 9.829074676654e-01 9.812022094819e-01 9.451317120552e-01 8.999248253658e-01 8.791721580983e-01 9.009425460790e-01 9.509444510328e-01 9.954361687173e-01 1.005829061519e+00 9.724285538742e-01 9.082981123472e-01 8.463589415655e-01 8.241025970039e-01 8.540720530353e-01 9.112137199077e-01 9.570708565129e-01 9.659564620109e-01 9.342635300372e-01 8.798615877362e-01 8.343601894325e-01 8.243471878521e-01 8.494664079252e-01 8.837190933649e-01 8.987857251009e-01 8.823924278415e-01 8.438057107179e-01 8.096521525147e-01 8.078508383608e-01 8.438267360475e-01 8.948543257243e-01 9.299044377527e-01 9.294602476747e-01 8.935147306615e-01 8.415510062533e-01 8.047556409830e-01 8.065010977756e-01 8.424326580700e-01 8.856142871584e-01 9.097884437536e-01 9.048699453147e-01 8.800199679561e-01 8.578145591346e-01 8.592143482771e-01 8.862504779895e-01 9.201771180610e-01 9.373821563829e-01 9.257485718938e-01 8.922118932253e-01 8.614339308946e-01 8.622935103971e-01 9.043633503208e-01 9.680197616359e-01 1.021208173217e+00 1.040397160256e+00 1.020475422859e+00 9.761746396610e-01 9.363000749497e-01 9.278714933259e-01 9.557789141300e-01 9.995575002858e-01 1.032062217568e+00 1.037782890858e+00 1.019353467396e+00 9.938984938825e-01 9.810319855599e-01 9.874439761531e-01 1.001061447610e+00 1.001608203245e+00 9.765199716270e-01 9.308382746510e-01 8.874153024879e-01 8.740658392485e-01 8.999591749438e-01 9.446455065870e-01 9.748888320816e-01 9.671106541650e-01 9.188565321021e-01 8.512253578176e-01 8.019977431476e-01 8.018984053708e-01 8.453925243417e-01 8.964726135425e-01 9.208267606182e-01 9.052343444320e-01 8.609387983421e-01 8.173093633603e-01 8.036071252398e-01 8.240894098665e-01 8.567979351849e-01 8.980666931622e-01
 1.285538148427e+00 1.284662006710e+00 1.284167757246e+00 1.284152789232e+00 1.284316965084e+00 1.284228192186e+00 1.283662727031e+00 1.282746647436e+00 1.281853990166e+00 1.281353642130e+00 1.281321909021e+00 1.281449055670e+00 1.281275277697e+00 1.280582158926e+00 1.279575618212e+00 1.278690853639e+00 1.278237372267e+00 1.278181902205e+00 1.278188094107e+00 1.277864427376e+00 1.277058386788e+00 1.275989359043e+00 1.275084285775e+00 1.274627142841e+00 1.274530593122e+00 1.274429777779e+00 1.273967539951e+00 1.273051912068e+00 1.271921510215e+00 1.270980844801e+00 1.270497365031e+00 1.270370680641e+00 1.270200383129e+00 1.269613896682e+00 1.268572236215e+00 1.267387405500e+00 1.266470488900e+00 1.266017615673e+00 1.265863351984e+00 1.265597912098e+00 1.264886478841e+00 1.263742135472e+00 1.262518462363e+00 1.261620731978e+00 1.261188178842e+00 1.260997162009e+00 1.260637086234e+00 1.259813490647e+00 1.258577410089e+00 1.257293588968e+00 1.256369241647e+00 1.255925154985e+00 1.255697679848e+00 1.255251328622e+00 1.254312262546e+00 1.252974595393e+00 1.251630444456e+00 1.250679465886e+00 1.250213507574e+00 1.249931528126e+00 1.249377705761e+00 1.248305526383e+00 1.246868749263e+00 1.245491076343e+00 1.244539042541e+00 1.244040640856e+00 1.243659581696e+00 1.242959194392e+00 1.241752452990e+00 1.240242644605e+00 1.238856559813e+00 1.237897347874e+00 1.237331901988e+00 1.236821475827e+00 1.235982927891e+00 1.234678991098e+00 1.233119657056e+00 1.231701196567e+00 1.230697927039e+00 1.230061303782e+00 1.229466596375e+00 1.228542447165e+00 1.227152156922e+00 1.225502551411e+00 1.224008973731e+00 1.222972349725e+00 1.222335399443e+00 1.221717066447e+00 1.220697772234e+00 1.219149686478e+00 1.217358754661e+00 1.215820131186e+00 1.214840086688e+00 1.214264347919e+00 1.213589348103e+00 1.212374501998e+00 1.210603097524e+00 1.208713321636e+00 1.207245741696e+00 1.206391346889e+00 1.205820056119e+00 1.204952988771e+00 1.203452117925e+00 1.201498344483e+00 1.199635914388e+00 1.198313406219e+00 1.197518585519e+00 1.196791325783e+00 1.195616173707e+00 1.193856048737e+00 1.191844802923e+00 1.190093900841e+00 1.188865165580e+00 1.187973084215e+00 1.186961573248e+00 1.185485643452e+00 1.183583773863e+00 1.181618780279e+00 1.179959765916e+00 1.178692741995e+00 1.177581176811e+00 1.176283055249e+00 1.174619806296e+00 1.172697557075e+00 1.170798898581e+00 1.169148750819e+00 1.167755218729e+00 1.166429089251e+00 1.164946668586e+00 1.163213084303e+00 1.161315316167e+00 1.159446521676e+00 1.157754553051e+00 1.156240878153e+00 1.154768390524e+00 1.153180049845e+00 1.151405451407e+00 1.149510977769e+00 1.147640788850e+00 1.145905143925e+00 1.144291309109e+00 1.142687804078e+00 1.140981642892e+00 1.139140032830e+00 1.137225524273e+00 1.135339447854e+00 1.133536611960e+00 1.131789265678e+00 1.130025433442e+00 1.128193634509e+00 1.126291475652e+00 1.124350369110e+00 1.122415543658e+00 1.120509627224e+00 1.118625066064e+00 1.116740261162e+00 1.114830555329e+00 1.112880162397e+00 1.110889503116e+00 1.108885798580e+00 1.106897243103e+00 1.104931254469e+00 1.102968898257e+00 1.100983522424e+00 1.098956803863e+00 1.096897891477e+00 1.094834471915e+00 1.092782787927e+00 1.090733321544e+00 1.088669833018e+00 1.086582525687e+00 1.084469985662e+00 1.082342336110e+00 1.080207781364e+00 1.078066896754e+00 1.075914426839e+00 1.073750727856e+00 1.071574269647e+00 1.069383612232e+00 1.067178482694e+00 1.064962069831e+00 1.062733284451e+00 1.060490717190e+00 1.058238307655e+00 1.055976054363e+00 1.053703825079e+00 1.051420077880e+00 1.049120203964e+00 1.046801089679e+00 1.044468326601e+00 1.042130837169e+00 1.039787790161e+00 1.037434443373e+00 1.035065989685e+00 1.032680983553e+00 1.030283754254e+00 1.027881476282e+00 1.025469784572e+00 1.023043734734e+00 1.020603399155e+00 1.018152270027e+00 1.015692578098e+00 1.013220806180e+00 1.010734270660e+00 1.008231700618e+00 1.005716963821e+00 1.003194694549e+00 1.000661565878e+00 9.981129066565e-01 9.955508375740e-01 9.929779453794e-01 9.903961529241e-01 9.878048914692e-01 9.852008163062e-01 9.825819642530e-01 9.799522327737e-01 9.773146097292e-01 9.746672926838e-01 9.720063545196e-01 9.693311854941e-01 9.666450971874e-01 9.639478766351e-01 9.612427011050e-01 9.585258165338e-01 9.557936602661e-01 9.530473116303e-01 9.502907111440e-01 9.475244802764e-01 9.447484093760e-01 9.419605322738e-01 9.391577179035e-01 9.363410278982e-01 9.335154115598e-01 9.306814693966e-01 9.278354021674e-01 9.249784690573e-01 9.221085363767e-01 9.192277958654e-01 9.163383007601e-01 9.134383348612e-01 9.105256600047e-01 9.076027499188e-01 9.046685297458e-01 9.017233524036e-01 8.987671405474e-01 8.958006520467e-01 8.928229217571e-01 8.898351484495e-01 8.868365934359e-01 8.838253049661e-01 8.808044413432e-01 8.777750607521e-01 8.747364018333e-01 8.716855935461e-01 8.686236031695e-01 8.655510484675e-01 8.624688017049e-01 8.593771713310e-01 8.562753988342e-01 8.531625313264e-01 8.500399326411e-01 8.469084664088e-01 8.437650394194e-01 8.406127014886e-01 8.374517650889e-01 8.342811561389e-01 8.311014818342e-01 8.279111320371e-01 8.247118582640e-01 8.215024070986e-01 8.182850173466e-01 8.150584981000e-01 8.118220709683e-01 8.085768145315e-01 8.053222249993e-01 8.020588730131e-01 7.987878967267e-01 7.955074375634e-01 7.922193097899e-01 7.889223810505e-01 7.856170817338e-01 7.823033991362e-01 7.789811484740e-01 7.756522491299e-01 7.723152175720e-01 7.689713192891e-01 7.656183577572e-01 7.622574621832e-01 7.588902136248e-01 7.555149310276e-01 7.521336628605e-01 7.487448191541e-01 7.453499553090e-01 7.419475721724e-01 7.385387761729e-01 7.351240004062e-01 7.317022563754e-01 7.282747963929e-01 7.248422396752e-01 7.214031492279e-01 7.179583123638e-01 7.145078975783e-01 7.110524244863e-01 7.075921856922e-01 7.041264045215e-01 7.006562692148e-01 6.971817778494e-01 6.937018935558e-01 6.902188269838e-01 6.867314184095e-01 6.832400538600e-01 6.797458427793e-01 6.762480812732e-01 6.727462469474e-01 6.692418733132e-01 6.657349183191e-01 6.622257981086e-01 6.587146685854e-01 6.552012277773e-01 6.516858332822e-01 6.481694791135e-01 6.446513176892e-01 6.411322916802e-01 6.376125749274e-01 6.340922186031e-01 6.305721766019e-01 6.270520554393e-01 6.235314815012e-01 6.200121891712e-01 6.164944095122e-01 6.129776759682e-01 6.094619250682e-01 6.059491475746e-01 6.024372916826e-01 5.989283871347e-01 5.954233336012e-01 5.919208391739e-01 5.884225758973e-01 5.849283675307e-01 5.814372967882e-01 5.779522192278e-01 5.744717809276e-01 5.709961215581e-01 5.675281132989e-01 5.640658354544e-01 5.606105000353e-01 5.571633282814e-01 5.537227179319e-01 5.502892828884e-01 5.468658198041e-01 5.434510383729e-01 5.400467274830e-01 5.366530254975e-01 5.332682842329e-01 5.298950561282e-01 5.265343700047e-01 5.231842127961e-01 5.198480284056e-01 5.165252733479e-01 5.132158210473e-01 5.099211097029e-01 5.066418674680e-01 5.033772601300e-01 5.001297091657e-01 4.968986828346e-01 4.936845122127e-01 4.904900759449e-01 4.873128436562e-01 4.841566026588e-01 4.810213405323e-01 4.779059738467e-01 4.748119009878e-01 4.717395874657e-01 4.686904547381e-01 4.656670006114e-01 4.626696592096e-01 4.596965649512e-01 4.567484606040e-01 4.538271031022e-01 4.509327470448e-01 4.480691613125e-01 4.452366997890e-01 4.424339638815e-01 4.396626639393e-01 4.369219282437e-01 4.342130210576e-01 4.315404926809e-01 4.289018888053e-01 4.263015253230e-01 4.237373329470e-01 4.212090485386e-01 4.187196122841e-01 4.162686329208e-01 4.138595956736e-01 4.114939086397e-01 4.091705248716e-01 4.068890723498e-01 4.046519569034e-01 4.024598619483e-01 4.003145672664e-01 3.982188594089e-01 3.961701711429e-01 3.941705269860e-01 3.922217619476e-01 3.903227743040e-01 3.884776090313e-01 3.866853143413e-01 3.849477650933e-01 3.832657695114e-01 3.816379968109e-01 3.800671829120e-01 3.785549686015e-01 3.771011361475e-01 3.757078084808e-01 3.743737744240e-01 3.731005700537e-01 3.718887567224e-01 3.707398860094e-01 3.696551254438e-01 3.686344528301e-01 3.676780377108e-01 3.667853786123e-01 3.659599749208e-01 3.652004012248e-01 3.645079502939e-01 3.638825485493e-01 3.633244866089e-01 3.628347786575e-01 3.624127257100e-01 3.620591448371e-01 3.617755167453e-01 3.615608130925e-01 3.614139038278e-01 3.613366813005e-01 3.613279691856e-01 3.613893781737e-01 3.615201241487e-01 3.617196532977e-01 3.619871712283e-01 3.623231749525e-01 3.627275636110e-01 3.632003874078e-01 3.637405179692e-01 3.643474816273e-01 3.650212620499e-01 3.657605714120e-01 3.665663880642e-01 3.674370299486e-01 3.683715815830e-01 3.693700657648e-01 3.704312344298e-01 3.715544475828e-01 3.727400617521e-01 3.739860058816e-01 3.752909310676e-01 3.766549735340e-01 3.780770710103e-01 3.795572296438e-01 3.810935235384e-01 3.826845733516e-01 3.843303957813e-01 3.860292376671e-01 3.877799289998e-01 3.895833091845e-01 3.914357142277e-01 3.933381987327e-01 3.952881543527e-01 3.972853033782e-01 3.993291215592e-01 4.014172643042e-01 4.035492295038e-01 4.057246937396e-01 4.079409450691e-01 4.101985796608e-01 4.124953444112e-01 4.148304086524e-01 4.172031066191e-01 4.196119266230e-01 4.220558309427e-01 4.245338712479e-01 4.270455241910e-01 4.295887815328e-01 4.321631757553e-01 4.347676840000e-01 4.374007070129e-01 4.400625561770e-01 4.427504024035e-01 4.454647339123e-01 4.482042951239e-01 4.509673163447e-01 4.537527876771e-01 4.565608213273e-01 4.593902524601e-01 4.622389223799e-01 4.651074448892e-01 4.679933499699e-01 4.708974924710e-01 4.738182148974e-01 4.767544784875e-01 4.797054960782e-01 4.826699815336e-01 4.856480233893e-01 4.886383078665e-01 4.916402348804e-01 4.946521635561e-01 4.976735599992e-01 5.007053606931e-01 5.037438338023e-01 5.067904609771e-01 5.098439874985e-01 5.129030713834e-01 5.159674331432e-01 5.190357137834e-01 5.221081007991e-01 5.251840316397e-01 5.282624398693e-01 5.313420378408e-01 5.344228750300e-01 5.375035823419e-01 5.405843329951e-01 5.436638712932e-01 5.467415624559e-01 5.498171107772e-01 5.528897423739e-01 5.559583319411e-01 5.590242736797e-01 5.620844144996e-01 5.651396836326e-01 5.681890512898e-01 5.712314855906e-01 5.742676329877e-01 5.772948495602e-01 5.803152200174e-01 5.833268919229e-01 5.863278061080e-01 5.893209546687e-01 5.923018979487e-01 5.952730578674e-01 5.982329111596e-01 6.011811455011e-01 6.041172987426e-01 6.070396264854e-01 6.099487598470e-01 6.128448785737e-01 6.157260877179e-01 6.185930879126e-01 6.214444143065e-01 6.242802910693e-01 6.271001080737e-01 6.299020582944e-01 6.326890582205e-01 6.354571170357e-01 6.382081549659e-01 6.409406215571e-01 6.436538032924e-01 6.463486451228e-01 6.490242720473e-01 6.516789925137e-01 6.543148472354e-01 6.569281304022e-01 6.595212728353e-01 6.620926965622e-01 6.646418537976e-01 6.671692433278e-01 6.696736064458e-01 6.721555429520e-01 6.746134802957e-01 6.770476602810e-01 6.794590410125e-01 6.818448820781e-01 6.842062629755e-01 6.865427843468e-01 6.888533470295e-01 6.911387680411e-01 6.933976921954e-01 6.956307774339e-01 6.978368250104e-01 7.000154684686e-01 7.021673450269e-01 7.042920878990e-01 7.063880192588e-01 7.084562138478e-01 7.104961210769e-01 7.125074676548e-01 7.144900433831e-01 7.164424129917e-01 7.183663468285e-01 7.202604103447e-01 7.221242051324e-01 7.239576542905e-01 7.257600992848e-01 7.275329998644e-01 7.292743501752e-01 7.309847160802e-01 7.326641914540e-01 7.343116514955e-01 7.359273574122e-01 7.375110440497e-01 7.390631347524e-01 7.405829551305e-01 7.420700538686e-01 7.435240337501e-01 7.449457100640e-01 7.463344223852e-01 7.476901045845e-01 7.490117447211e-01 7.503012585701e-01 7.515561303946e-01 7.527784741763e-01 7.539664797452e-01 7.551207425899e-01 7.562409863202e-01 7.573274189366e-01 7.583796003566e-01 7.593979164945e-01 7.603814951473e-01 7.613318374522e-01 7.622467231533e-01 7.631278174824e-01 7.639748177697e-01 7.647865403374e-01 7.655642380579e-01 7.663069706039e-01 7.670163581623e-01 7.676906358019e-01 7.683306262056e-01 7.689365255677e-01 7.695078082040e-01 7.700449455514e-01 7.705479755055e-01 7.710168962974e-01 7.714516918180e-01 7.718522030070e-01 7.722198449642e-01 7.725530543329e-01 7.728526448036e-01 7.731195378615e-01 7.733524681814e-01 7.735525413949e-01 7.737194792804e-01 7.738538190413e-01 7.739560977871e-01 7.740251253736e-01 7.740626158877e-01 7.740681433528e-01 7.740416070977e-01 7.739845824381e-01 7.738955607750e-01 7.737769372594e-01 7.736268658784e-01 7.734467397206e-01 7.732367347127e-01 7.729978932367e-01 7.727294636428e-01 7.724321990618e-01 7.721066587790e-01 7.717531644744e-01 7.713721170541e-01 7.709645573444e-01 7.705292532542e-01 7.700689035850e-01 7.695815687603e-01 7.690699310149e-01 7.685336867887e-01 7.679727628746e-01 7.673886104623e-01 7.667817961231e-01 7.661517039181e-01 7.655000916683e-01 7.648268310020e-01 7.641338860373e-01 7.634203872670e-01 7.626878151415e-01 7.619367993908e-01 7.611666600434e-01 7.603809912182e-01 7.595775236734e-01 7.587593240590e-01 7.579257174435e-01 7.570775440731e-01 7.562172367716e-01 7.553430234650e-01 7.544585831728e-01 7.535620303281e-01 7.526560112820e-01 7.517415944219e-01 7.508177592023e-01 7.498883367525e-01 7.489515705040e-01 7.480099076350e-01 7.470644365508e-01 7.461139676302e-01 7.451636528534e-01 7.442096254712e-01 7.432571946208e-01 7.423049778927e-01 7.413546540873e-01 7.404085245451e-01 7.394643479722e-01 7.385279692054e-01 7.375960170385e-01 7.366733442528e-01 7.357589635867e-01 7.348529823701e-01 7.339611748222e-01 7.330781530711e-01 7.322112511484e-01 7.313584340192e-01 7.305202701012e-01 7.297022466019e-01 7.288994162811e-01 7.281194971852e-01 7.273582316108e-01 7.266198339086e-01 7.259062864063e-01 7.252152524125e-01 7.245535703066e-01 7.239152109841e-01 7.233083775221e-01 7.227307190084e-01 7.221825827864e-01 7.216699688444e-01 7.211865339625e-01 7.207432863458e-01 7.203317483820e-01 7.199600697848e-01 7.196266709098e-01 7.193306477445e-01 7.190808903390e-01 7.188667462201e-01 7.187006393853e-01 7.185763937088e-01 7.184972480583e-01 7.184677944772e-01 7.184807502889e-01 7.185485781307e-01 7.186602120351e-01 7.188263858255e-01 7.190428165672e-01 7.193105154216e-01 7.196362028141e-01 7.200090611528e-01 7.204439632313e-01 7.209290094798e-01 7.214736524795e-01 7.220765627979e-01 7.227322195658e-01 7.234530222407e-01 7.242254964434e-01 7.250645654292e-01 7.259588300253e-01 7.269143190502e-01 7.279347828445e-01 7.290084977577e-01 7.301524787868e-01 7.313506873029e-01 7.326156886722e-01 7.339407109628e-01 7.353254586017e-01 7.367788319048e-01 7.382856067007e-01 7.398622187571e-01 7.414952143844e-01 7.431913129868e-01 7.449508929042e-01 7.467660823842e-01 7.486496622002e-01 7.505864119407e-01 7.525880771218e-01 7.546472130052e-01 7.567635720459e-01 7.589429540563e-01 7.611731684182e-01 7.634667299076e-01 7.658106489037e-01 7.682140754700e-01 7.706713354620e-01 7.731790040772e-01 7.757446542593e-01 7.783563117024e-01 7.810237595520e-01 7.837379969696e-01 7.865011402374e-01 7.893131093434e-01 7.921685823124e-01 7.950721299610e-01 7.980164401763e-01 8.010049596563e-01 8.040346911713e-01 8.071023589444e-01 8.102111525184e-01 8.133537322836e-01 8.165348055689e-01 8.197492883122e-01 8.229950074597e-01 8.262737992817e-01 8.295799048958e-01 8.329162447738e-01 8.362772906613e-01 8.396633476782e-01 8.430736048610e-01 8.465033960119e-01 8.499546844453e-01 8.534227784352e-01 8.569080657922e-01 8.604084530922e-01 8.639206222917e-01 8.674454724398e-01 8.709790175404e-01 8.745204651838e-01 8.780688745085e-01 8.816200368591e-01 8.851753511025e-01 8.887294547446e-01 8.922840172702e-01 8.958350582657e-01 8.993806948218e-01 9.029213076535e-01 9.064519899973e-01 9.099744954651e-01 9.134848213295e-01 9.169805155402e-01 9.204634504440e-01 9.239258965067e-01 9.273722203060e-01 9.307969572838e-01 9.341982386969e-01 9.375776494619e-01 9.409274604352e-01 9.442544289985e-01 9.475483622676e-01 9.508124095514e-01 9.540452848829e-01 9.572395455965e-01 9.604035746661e-01 9.635240903778e-01 9.666097046627e-01 9.696527019468e-01 9.726509865808e-01 9.756102248486e-01 9.785158170003e-01 9.813828010414e-01 9.841932246488e-01 9.869560359084e-01 9.896694670265e-01 9.923231169297e-01 9.949298226765e-01 9.974715443119e-01 9.999621834597e-01 1.002391234932e+00 1.004757267765e+00 1.007067591441e+00 1.009305553021e+00 1.011488253236e+00 1.013597661009e+00 1.015642407955e+00 1.017621347145e+00 1.019523440186e+00 1.021364093498e+00 1.023123729617e+00 1.024815937267e+00 1.026433141768e+00 1.027971313323e+00 1.029441176642e+00 1.030824007953e+00 1.032137762582e+00 1.033366504639e+00 1.034515562546e+00 1.035588616644e+00 1.036571215035e+00 1.037481994195e+00 1.038300234344e+00 1.039040412000e+00 1.039695479221e+00 1.040261520144e+00 1.040749816982e+00 1.041142429807e+00 1.041457041786e+00 1.041680078365e+00 1.041816487011e+00 1.041868958193e+00 1.041826992855e+00 1.041704499159e+00 1.041487449217e+00 1.041186308187e+00 1.040796459571e+00 1.040315510988e+00 1.039751729338e+00 1.039094685633e+00 1.038354467578e+00 1.037524949758e+00 1.036607853017e+00 1.035606998256e+00 1.034516613797e+00 1.033344191332e+00 1.032084721149e+00 1.030741900699e+00 1.029316106043e+00 1.027806366071e+00 1.026217600477e+00 1.024546442664e+00 1.022797469602e+00 1.020969429523e+00 1.019065533539e+00 1.017085689103e+00 1.015033468647e+00 1.012907449837e+00 1.010711657497e+00 1.008447401340e+00 1.006114554268e+00 1.003718831460e+00 1.001257941189e+00 9.987389330719e-01 9.961595236075e-01 9.935245013211e-01 9.908384489416e-01 9.880982247702e-01 9.853136714958e-01 9.824815918923e-01 9.796089127315e-01 9.766980796481e-01 9.737481427216e-01 9.707718524423e-01 9.677603307508e-01 9.647285134720e-01 9.616739566692e-01 9.586000468924e-01 9.555182636814e-01 9.524205779013e-01 9.493244392683e-01 9.462237532687e-01 9.431289484504e-01 9.400447763112e-01 9.369704969823e-01 9.339206654756e-01 9.308879073046e-01 9.278893437083e-01 9.249224817118e-01 9.219944964473e-01 9.191148814700e-01 9.162809937037e-01 9.135084452636e-01 9.107945992037e-01 9.081493424784e-01 9.055791295920e-01 9.030856696505e-01 9.006813789168e-01 8.983650212432e-01 8.961482892043e-01 8.940338475213e-01 8.920285905131e-01 8.901396911448e-01 8.883702206571e-01 8.867283814034e-01 8.852187410829e-01 8.838475697577e-01 8.826200196851e-01 8.815411730976e-01 8.806169016125e-01 8.798519930255e-01 8.792514698655e-01 8.788180166644e-01 8.785601473582e-01 8.784760009713e-01 8.785754561880e-01 8.788582614920e-01 8.793288132635e-01 8.799908801346e-01 8.808432629455e-01 8.818949328480e-01 8.831404117159e-01 8.845860769288e-01 8.862310955612e-01 8.880748165427e-01 8.901223174300e-01 8.923651885798e-01 8.948110839270e-01 8.974528592700e-01 9.002914168284e-01 9.033258196837e-01 9.065493231991e-01 9.099661616065e-01 9.135637222179e-01 9.173475117609e-01 9.213065542323e-01 9.254390557089e-01 9.297414763082e-01 9.342022838616e-01 9.388247471409e-01 9.435934133781e-01 9.485088524722e-01 9.535606471961e-01 9.587403407901e-01 9.640465361291e-01 9.694613789495e-01 9.749881962021e-01 9.806089378685e-01 9.863209899689e-01 9.921143599459e-01 9.979764656758e-01 1.003905699412e+00 1.009881657740e+00 1.015906967556e+00 1.021962929112e+00 1.028041705379e+00 1.034138198193e+00 1.040232559195e+00 1.046327863809e+00 1.052400354333e+00 1.058449632209e+00 1.064462739161e+00 1.070424916596e+00 1.076335958367e+00 1.082173170095e+00 1.087937504778e+00 1.093610633040e+00 1.099186392594e+00 1.104655790766e+00 1.110002739716e+00 1.115226330823e+00 1.120307496434e+00 1.125245934956e+00 1.130024120684e+00 1.134636069383e+00 1.139075367778e+00 1.143325686621e+00 1.147387815818e+00 1.151243007872e+00 1.154891796561e+00 1.158322043165e+00 1.161523947346e+00 1.164496402986e+00 1.167223995560e+00 1.169708075167e+00 1.171936099202e+00 1.173905026080e+00 1.175609840400e+00 1.177041178803e+00 1.178200670358e+00 1.179076986119e+00 1.179671520314e+00 1.179977688740e+00 1.179995613046e+00 1.179721248675e+00 1.179149831303e+00 1.178289422914e+00 1.177126902490e+00 1.175673951888e+00 1.173923131726e+00 1.171878693144e+00 1.169547595034e+00 1.166920311040e+00 1.164015978596e+00 1.160824562992e+00 1.157359976117e+00 1.153626481810e+00 1.149623874895e+00 1.145371944931e+00 1.140864522881e+00 1.136121826818e+00 1.131147202936e+00 1.125950707310e+00 1.120549751297e+00 1.114946492051e+00 1.109162476995e+00 1.103205410182e+00 1.097091963732e+00 1.090835757970e+00 1.084452419453e+00 1.077959865858e+00 1.071369034044e+00 1.064705543946e+00 1.057977095431e+00 1.051211175884e+00 1.044418201903e+00 1.037618662546e+00 1.030837805245e+00 1.024078942386e+00 1.017379373420e+00 1.010739380543e+00 1.004189172442e+00 9.977442742963e-01 9.914108821154e-01 9.852233746181e-01 9.791767354850e-01 9.733009751815e-01 9.676028401570e-01 9.620889570885e-01 9.567817521392e-01 9.516744127030e-01 9.467884733997e-01 9.421191831639e-01 9.376726114727e-01 9.334543960754e-01 9.294561819272e-01 9.256837956371e-01 9.221241232470e-01 9.187793379864e-01 9.156343018359e-01 9.126836470449e-01 9.099118950437e-01 9.073059001723e-01 9.048553257999e-01 9.025335113349e-01 9.003366766147e-01 8.982311078662e-01 8.962082134564e-01 8.942461411850e-01 8.923148411285e-01 8.904108437970e-01 8.884941372379e-01 8.865595206728e-01 8.845811513739e-01 8.825345486116e-01 8.804151480887e-01 8.781897196589e-01 8.758559405107e-01 8.733924141525e-01 8.707888162659e-01 8.680370020240e-01 8.651244385094e-01 8.620521525610e-01 8.588092625556e-01 8.554030615894e-01 8.518285580165e-01 8.480971480168e-01 8.442132698752e-01 8.401860819693e-01 8.360373742026e-01 8.317723544930e-01 8.274230041530e-01 8.230020506094e-01 8.185382593004e-01 8.140639850686e-01 8.095973304992e-01 8.051844543647e-01 8.008459517527e-01 7.966250639921e-01 7.925542144978e-01 7.886663192421e-01 7.850041077379e-01 7.815930368050e-01 7.784772959612e-01 7.756767419132e-01 7.732290776317e-01 7.711573110521e-01 7.694784687230e-01 7.682207785762e-01 7.673819233069e-01 7.669849718251e-01 7.670205787564e-01 7.674889419360e-01 7.683843390878e-01 7.696827662450e-01 7.713763822069e-01 7.734253575957e-01 7.758114333597e-01 7.784931811310e-01 7.814329801156e-01 7.845941008823e-01 7.879233658020e-01 7.913882590954e-01 7.949301380879e-01 7.985120185230e-01 8.020847494431e-01 8.056014424099e-01 8.090286833426e-01 8.123162377454e-01 8.154409684966e-01 8.183613919286e-01 8.210572491040e-01 8.235062165306e-01 8.256867063936e-01 8.275993126922e-01 8.292276871695e-01 8.305862173532e-01 8.316763138831e-01 8.325151701965e-01 8.331296789353e-01 8.335380813581e-01 8.337876634173e-01 8.339052969514e-01 8.339454296055e-01 8.339528522977e-01 8.339776324009e-01 8.340828462501e-01 8.343134710386e-01 8.347377288254e-01 8.354006291823e-01 8.363614755279e-01 8.376694760192e-01 8.393632468216e-01 8.414887828151e-01 8.440668601422e-01 8.471285338846e-01 8.506786944078e-01 8.547251110994e-01 8.592587840215e-01 8.642580564760e-01 8.697034580533e-01 8.755479404851e-01 8.817563023284e-01 8.882673189284e-01 8.950244113362e-01 9.019642663494e-01 9.090122505226e-01 9.161065933546e-01 9.231637516593e-01 9.301214708906e-01 9.369045773209e-01 9.434453011610e-01 9.496872982044e-01 9.555631448842e-01 9.610323504969e-01 9.660405747800e-01 9.705575010595e-01 9.745544424601e-01 9.780047822686e-01 9.809062097862e-01 9.832436736427e-01 9.850337510377e-01 9.862796570471e-01 9.870034982992e-01 9.872347859718e-01 9.869952121504e-01 9.863330895550e-01 9.852750111920e-01 9.838698796107e-01 9.821552699774e-01 9.801679249807e-01 9.779522079164e-01 9.755310042514e-01 9.729427214732e-01 9.701979139097e-01 9.673148310466e-01 9.643001484135e-01 9.611410583971e-01 9.578376300559e-01 9.543546050884e-01 9.506736917058e-01 9.467518131765e-01 9.425476777912e-01 9.380200883828e-01 9.331123523191e-01 9.277880743602e-01 9.219916958008e-01 9.156920517599e-01 9.088544177141e-01 9.014539483317e-01 8.934933690118e-01 8.849653816826e-01 8.759088478863e-01 8.663603889989e-01 8.563875459181e-01 8.460816044729e-01 8.355427949986e-01 8.249153807146e-01 8.143381011153e-01 8.039883796127e-01 7.940440921870e-01 7.846946942066e-01 7.761397701113e-01 7.685567992297e-01 7.621317088935e-01 7.570066794165e-01 7.533103324393e-01 7.511294477045e-01 7.505021334651e-01 7.514367072844e-01 7.538759629302e-01 7.577420152671e-01 7.629029304632e-01 7.692070565508e-01 7.764825725696e-01 7.845362402337e-01 7.931932063626e-01 8.022625575231e-01 8.115877554339e-01 8.210209602035e-01 8.304440259592e-01 8.397693199875e-01 8.489236374817e-01 8.578796621397e-01 8.666132004470e-01 8.751346210993e-01 8.834600138968e-01 8.916094521652e-01 8.996178616268e-01 9.074932614278e-01 9.152558889025e-01 9.228933023985e-01 9.303851728156e-01 9.376922390164e-01 9.447503710261e-01 9.514987469834e-01 9.578472582934e-01 9.637229412865e-01 9.690463933782e-01 9.737517129515e-01 9.778025464122e-01 9.811699493471e-01 9.838749114010e-01 9.859520786896e-01 9.874781910152e-01 9.885569781463e-01 9.893061210721e-01 9.898710269070e-01 9.903850335862e-01 9.909937727570e-01 9.918092229340e-01 9.929259467211e-01 9.944085687226e-01 9.962722742034e-01 9.985162170512e-01 1.001086364025e+00 1.003926589001e+00 1.006956608235e+00 1.010095246901e+00 1.013288588217e+00 1.016484156774e+00 1.019683581258e+00 1.022903148905e+00 1.026202169205e+00 1.029670879441e+00 1.033398674488e+00 1.037502246434e+00 1.042058047911e+00 1.047141267960e+00 1.052771151110e+00 1.056289930175e+00 1.058327240251e+00 1.060413361305e+00 1.064165795068e+00 1.070428843382e+00 1.078780066591e+00 1.087727754145e+00 1.095464143839e+00 1.100724801222e+00 1.103368825094e+00 1.104422818116e+00 1.105536609148e+00 1.108122779938e+00 1.112637644224e+00 1.118342556456e+00 1.123682267427e+00 1.127099640100e+00 1.127831548767e+00 1.126267893874e+00 1.123776902547e+00 1.122043362282e+00 1.122208734122e+00 1.124279044302e+00 1.127143880512e+00 1.129138490367e+00 1.128864281220e+00 1.125885721796e+00 1.120914960203e+00 1.115426557706e+00 1.110906851105e+00 1.108081115901e+00 1.106501436345e+00 1.104756810261e+00 1.101197027248e+00 1.094724135060e+00 1.085313229808e+00 1.074047728434e+00 1.062581976978e+00 1.052333227146e+00 1.043799706351e+00 1.036351081606e+00 1.028588243893e+00 1.019132064563e+00 1.007370671310e+00 9.937877082553e-01 9.797588935298e-01 9.669023655500e-01 9.562543030985e-01 9.477539520796e-01 9.403542910046e-01 9.326491171572e-01 9.237023055063e-01 9.136688222478e-01 9.038197984460e-01 8.959461881869e-01 8.914326130624e-01 8.904386856685e-01 8.916387709790e-01 8.927741609686e-01 8.916874952627e-01 8.873396072697e-01 8.804440182632e-01 8.735332389973e-01 8.706113632328e-01 8.753668791279e-01 8.478267664035e-01 8.323439679805e-01 8.096342661779e-01 8.064251135286e-01 8.363276660612e-01 8.870682699790e-01 9.310179388955e-01 9.447401003753e-01 9.210006433651e-01 8.727726548358e-01 8.303567507482e-01 8.258270478243e-01 8.667954202595e-01 9.285905303976e-01 9.763383427014e-01 9.872269725974e-01 9.591641453089e-01 9.110806355763e-01 8.753321017942e-01 8.778294560337e-01 9.157310668473e-01 9.599234656933e-01 9.789281889134e-01 9.570947407814e-01 9.011821806533e-01 8.394305538303e-01 8.098284829763e-01 8.322939165876e-01 8.887517226646e-01 9.410018425900e-01 9.591508198855e-01 9.341727650291e-01 8.792303280970e-01 8.246275947152e-01 8.023752854974e-01 8.215906248521e-01 8.606679640646e-01 8.883274403073e-01 8.860303326872e-01 8.563109799623e-01 8.207684705548e-01 8.079480427418e-01 8.312457242609e-01 8.761079169271e-01 9.131528921798e-01 9.193443218984e-01 8.893457012916e-01 8.378841050302e-01 7.948293625481e-01 7.884314549931e-01 8.219821975936e-01 8.711439927805e-01 9.061706439844e-01 9.109175048626e-01 8.886333443618e-01 8.589541795103e-01 8.463804679488e-01 8.622009128219e-01 8.949361249447e-01 9.211982217357e-01 9.239680781804e-01 9.033322377614e-01 8.776689727502e-01 8.738442078849e-01 9.066262193556e-01 9.641912419233e-01 1.017677933868e+00 1.041508291649e+00 1.026132542098e+00 9.820430557705e-01 9.366484092057e-01 9.207833353309e-01 9.462283213983e-01 9.956121571808e-01 1.038703880408e+00 1.053860905271e+00 1.037784294025e+00 1.004664659498e+00 9.770874668651e-01 9.704472550220e-01 9.808532616436e-01 9.896596265880e-01 9.798053002274e-01 9.490497070834e-01 9.131603926471e-01 8.969032696303e-01 9.139274429038e-01 9.520151598167e-01 9.821906135135e-01 9.796425043804e-01 9.378424832996e-01 8.734498403408e-01 8.219561303036e-01 8.169412766391e-01 8.590582570633e-01 9.145634938936e-01 9.459106962522e-01 9.343392690522e-01 8.859074091802e-01 8.282519111646e-01 7.965498676166e-01 8.066707321200e-01 8.424991377348e-01 8.926716450482e-01
 1.280650434926e+00 1.279685398234e+00 1.279101326185e+00 1.278999563038e+00 1.279078083048e+00 1.278901931458e+00 1.278247172770e+00 1.277241485728e+00 1.276260326111e+00 1.275670129571e+00 1.275548584560e+00 1.275587067789e+00 1.275325592732e+00 1.274542942925e+00 1.273443954822e+00 1.272467807921e+00 1.271924999748e+00 1.271779844138e+00 1.271695008801e+00 1.271279578364e+00 1.270382112384e+00 1.269220226153e+00 1.268221619536e+00 1.267672332998e+00 1.267485522213e+00 1.267293998528e+00 1.266739062373e+00 1.265729469635e+00 1.264504829098e+00 1.263470664409e+00 1.262894250552e+00 1.262675965718e+00 1.262414633668e+00 1.261735193262e+00 1.260597604759e+00 1.259317037400e+00 1.258305246847e+00 1.257759783563e+00 1.257512307558e+00 1.257153951334e+00 1.256348266736e+00 1.255107565809e+00 1.253785843140e+00 1.252790473598e+00 1.252262826151e+00 1.251978429836e+00 1.251524933139e+00 1.250606403227e+00 1.249272132004e+00 1.247889253513e+00 1.246865509720e+00 1.246325521585e+00 1.246005052883e+00 1.245463723554e+00 1.244427543486e+00 1.242990509150e+00 1.241548239329e+00 1.240499388296e+00 1.239935923699e+00 1.239557033810e+00 1.238905588121e+00 1.237735678989e+00 1.236200384610e+00 1.234724699714e+00 1.233673085003e+00 1.233074010206e+00 1.232593257369e+00 1.231795692304e+00 1.230491319071e+00 1.228882849705e+00 1.227394524882e+00 1.226333943287e+00 1.225667744480e+00 1.225059491345e+00 1.224123808809e+00 1.222720143625e+00 1.221057924690e+00 1.219535661149e+00 1.218431235370e+00 1.217697041390e+00 1.217004534641e+00 1.215979781134e+00 1.214485797805e+00 1.212732165893e+00 1.211136150131e+00 1.209999941226e+00 1.209264403305e+00 1.208545153985e+00 1.207422421186e+00 1.205770185535e+00 1.203876339636e+00 1.202235975079e+00 1.201155220211e+00 1.200477068036e+00 1.199699253118e+00 1.198381105201e+00 1.196506832828e+00 1.194514483761e+00 1.192942888234e+00 1.191984515292e+00 1.191309479717e+00 1.190340808506e+00 1.188737813170e+00 1.186680681452e+00 1.184712584814e+00 1.183283597061e+00 1.182383965948e+00 1.181554810568e+00 1.180280185454e+00 1.178417065499e+00 1.176299307557e+00 1.174439823331e+00 1.173104733656e+00 1.172110030466e+00 1.170998612664e+00 1.169421811221e+00 1.167414659548e+00 1.165340437142e+00 1.163572847423e+00 1.162201421347e+00 1.160988854517e+00 1.159589546370e+00 1.157822618490e+00 1.155793570514e+00 1.153785500982e+00 1.152028034423e+00 1.150531265156e+00 1.149102075922e+00 1.147516590973e+00 1.145677946205e+00 1.143673114813e+00 1.141696102408e+00 1.139897056504e+00 1.138277687995e+00 1.136701766443e+00 1.135009082487e+00 1.133130229371e+00 1.131128663132e+00 1.129150184792e+00 1.127306154211e+00 1.125586568104e+00 1.123879421709e+00 1.122070119962e+00 1.120123574636e+00 1.118101655827e+00 1.116106770090e+00 1.114196292112e+00 1.112344016677e+00 1.110476383356e+00 1.108540840342e+00 1.106532373202e+00 1.104484369122e+00 1.102442075646e+00 1.100429149344e+00 1.098439470929e+00 1.096448921107e+00 1.094434414259e+00 1.092378569705e+00 1.090282310970e+00 1.088171539143e+00 1.086075732709e+00 1.084003751004e+00 1.081935573470e+00 1.079845673806e+00 1.077714872919e+00 1.075549816296e+00 1.073379881431e+00 1.071222004933e+00 1.069066638970e+00 1.066898467702e+00 1.064706628395e+00 1.062489821644e+00 1.060256566747e+00 1.058016666192e+00 1.055770539752e+00 1.053513423506e+00 1.051244737770e+00 1.048964181001e+00 1.046668743304e+00 1.044359242626e+00 1.042038843391e+00 1.039705658113e+00 1.037358986778e+00 1.035002116155e+00 1.032635840116e+00 1.030259885319e+00 1.027871956984e+00 1.025469441276e+00 1.023046810357e+00 1.020610587839e+00 1.018169534035e+00 1.015723335282e+00 1.013267278487e+00 1.010795744886e+00 1.008308707621e+00 1.005808820552e+00 1.003303787915e+00 1.000790348572e+00 9.982624926453e-01 9.957203439280e-01 9.931680617998e-01 9.906068948363e-01 9.880343197887e-01 9.854470637995e-01 9.828442031277e-01 9.802292906316e-01 9.776062767085e-01 9.749737154524e-01 9.723257664594e-01 9.696639344486e-01 9.669917315451e-01 9.643111512253e-01 9.616206347506e-01 9.589186794043e-01 9.562015144605e-01 9.534739158022e-01 9.507381840914e-01 9.479932993921e-01 9.452357117701e-01 9.424640397231e-01 9.396810130826e-01 9.368880058554e-01 9.340868156383e-01 9.312744020983e-01 9.284476511092e-01 9.256067103258e-01 9.227555044724e-01 9.198949119579e-01 9.170250729042e-01 9.141440036307e-01 9.112484284054e-01 9.083392845010e-01 9.054214313003e-01 9.024955282995e-01 8.995580458945e-01 8.966100539024e-01 8.936497880963e-01 8.906788344599e-01 8.876996477892e-01 8.847107758938e-01 8.817091733578e-01 8.786974561661e-01 8.756760200135e-01 8.726434149928e-01 8.696001059475e-01 8.665471047174e-01 8.634837037925e-01 8.604102683909e-01 8.573269935112e-01 8.542316539299e-01 8.511271893592e-01 8.480149326962e-01 8.448927993205e-01 8.417605330030e-01 8.386170579842e-01 8.354636657690e-01 8.323012404572e-01 8.291301565556e-01 8.259492052286e-01 8.227585546622e-01 8.195580883132e-01 8.163493915922e-01 8.131299769613e-01 8.099021778131e-01 8.066660912640e-01 8.034215969107e-01 8.001678137579e-01 7.969056159137e-01 7.936338349324e-01 7.903534819629e-01 7.870655197360e-01 7.837696835406e-01 7.804645434783e-01 7.771510497816e-01 7.738300433251e-01 7.705000131896e-01 7.671639054918e-01 7.638188676834e-01 7.604668730820e-01 7.571077669822e-01 7.537408057043e-01 7.503660028184e-01 7.469843747994e-01 7.435962313910e-01 7.402019089850e-01 7.368006701567e-01 7.333921754857e-01 7.299769827310e-01 7.265558237511e-01 7.231285158452e-01 7.196957733733e-01 7.162569328960e-01 7.128128362250e-01 7.093625839040e-01 7.059071333565e-01 7.024470916830e-01 6.989814696028e-01 6.955111289503e-01 6.920364025727e-01 6.885576578705e-01 6.850738682317e-01 6.815857554739e-01 6.780944278392e-01 6.745996962045e-01 6.711005258888e-01 6.675984754634e-01 6.640938289736e-01 6.605857713180e-01 6.570751320863e-01 6.535623687012e-01 6.500471781777e-01 6.465310689151e-01 6.430125099207e-01 6.394919331212e-01 6.359705822941e-01 6.324482220463e-01 6.289260674633e-01 6.254035607243e-01 6.218798955202e-01 6.183573848496e-01 6.148352610869e-01 6.113135172708e-01 6.077928323722e-01 6.042737483564e-01 6.007563667233e-01 5.972408293710e-01 5.937280247944e-01 5.902171884763e-01 5.867098181099e-01 5.832061520328e-01 5.797056724981e-01 5.762093898523e-01 5.727181203273e-01 5.692306172829e-01 5.657483353093e-01 5.622732094064e-01 5.588029724615e-01 5.553402187429e-01 5.518836670441e-01 5.484337738022e-01 5.449924829673e-01 5.415588664022e-01 5.381341013160e-01 5.347189646305e-01 5.313138910475e-01 5.279185962794e-01 5.245345575482e-01 5.211606690362e-01 5.177976000946e-01 5.144486514410e-01 5.111115860924e-01 5.077887542796e-01 5.044802543834e-01 5.011852718566e-01 4.979053357193e-01 4.946417362199e-01 4.913936674754e-01 4.881635883020e-01 4.849509445197e-01 4.817559582049e-01 4.785811415876e-01 4.754259614969e-01 4.722900128281e-01 4.691759601138e-01 4.660834722173e-01 4.630127230005e-01 4.599668929879e-01 4.569436278455e-01 4.539464633447e-01 4.509758217289e-01 4.480309549940e-01 4.451121797391e-01 4.422215264671e-01 4.393594583227e-01 4.365295589398e-01 4.337308370499e-01 4.309634513961e-01 4.282265027282e-01 4.255226589434e-01 4.228529156640e-01 4.202201416895e-01 4.176248199280e-01 4.150657063966e-01 4.125458968921e-01 4.100620050158e-01 4.076182158982e-01 4.052166816343e-01 4.028565013476e-01 4.005419431825e-01 3.982704263947e-01 3.960422360834e-01 3.938598322722e-01 3.917239677828e-01 3.896365136950e-01 3.876006296576e-01 3.856137571593e-01 3.836763788873e-01 3.817914300430e-01 3.799580117937e-01 3.781791465903e-01 3.764570372191e-01 3.747896297760e-01 3.731787603371e-01 3.716254455431e-01 3.701289828801e-01 3.686931978775e-01 3.673181202407e-01 3.660038984697e-01 3.647516014954e-01 3.635602975483e-01 3.624328736810e-01 3.613697802739e-01 3.603711532674e-01 3.594384416343e-01 3.585711343046e-01 3.577694373334e-01 3.570352309000e-01 3.563678462407e-01 3.557695336673e-01 3.552397246500e-01 3.547776929515e-01 3.543836672584e-01 3.540596240229e-01 3.538052880272e-01 3.536202216118e-01 3.535051352737e-01 3.534586442795e-01 3.534821334965e-01 3.535752587137e-01 3.537376558477e-01 3.539705282818e-01 3.542721607216e-01 3.546419470352e-01 3.550805316801e-01 3.555865711453e-01 3.561616213026e-01 3.568043548837e-01 3.575134771265e-01 3.582884686898e-01 3.591293577716e-01 3.600350671548e-01 3.610062156048e-01 3.620408276186e-01 3.631380219442e-01 3.642977485347e-01 3.655182594510e-01 3.668001352243e-01 3.681414728370e-01 3.695417926932e-01 3.709997277914e-01 3.725144256309e-01 3.740847158081e-01 3.757112053162e-01 3.773908192519e-01 3.791230459021e-01 3.809067392486e-01 3.827421802538e-01 3.846275654662e-01 3.865619725973e-01 3.885433141336e-01 3.905721448625e-01 3.926454347197e-01 3.947633092027e-01 3.969253557479e-01 3.991289130409e-01 4.013742006510e-01 4.036587693633e-01 4.059824729698e-01 4.083444124957e-01 4.107428906768e-01 4.131767897892e-01 4.156459437214e-01 4.181478074491e-01 4.206830498634e-01 4.232489707043e-01 4.258457401825e-01 4.284717654277e-01 4.311251794143e-01 4.338067271773e-01 4.365140432908e-01 4.392471150616e-01 4.420042947313e-01 4.447843807057e-01 4.475873297939e-01 4.504113948981e-01 4.532561088341e-01 4.561202778537e-01 4.590032855522e-01 4.619039644432e-01 4.648210007208e-01 4.677542118034e-01 4.707020976098e-01 4.736647711412e-01 4.766400647357e-01 4.796274862330e-01 4.826270062593e-01 4.856375108559e-01 4.886584943626e-01 4.916879604969e-01 4.947266988269e-01 4.977722587784e-01 5.008254063125e-01 5.038846914741e-01 5.069492743384e-01 5.100187317566e-01 5.130915970498e-01 5.161692260107e-01 5.192481078708e-01 5.223292812220e-01 5.254119454388e-01 5.284951723619e-01 5.315779846765e-01 5.346602123119e-01 5.377406231183e-01 5.408198847449e-01 5.438966697195e-01 5.469696854080e-01 5.500392790042e-01 5.531039519756e-01 5.561635445322e-01 5.592183654681e-01 5.622656515106e-01 5.653071586750e-01 5.683409466874e-01 5.713667656224e-01 5.743852097137e-01 5.773937187134e-01 5.803935067697e-01 5.833827703811e-01 5.863616615620e-01 5.893301865416e-01 5.922855044409e-01 5.952307350509e-01 5.981629120561e-01 6.010812597179e-01 6.039875952455e-01 6.068784323571e-01 6.097556387469e-01 6.126183569394e-01 6.154656650272e-01 6.182978757676e-01 6.211122794455e-01 6.239108367729e-01 6.266934038125e-01 6.294569838948e-01 6.322036833616e-01 6.349318117565e-01 6.376407681021e-01 6.403311199363e-01 6.430010975437e-01 6.456519503725e-01 6.482827285135e-01 6.508918479513e-01 6.534808559735e-01 6.560475941653e-01 6.585932547355e-01 6.611166982532e-01 6.636167830999e-01 6.660955392456e-01 6.685492661695e-01 6.709805063273e-01 6.733874855016e-01 6.757694478611e-01 6.781280561018e-01 6.804607956288e-01 6.827690512876e-01 6.850509350335e-01 6.873073039443e-01 6.895382357444e-01 6.917417716666e-01 6.939188146106e-01 6.960689463979e-01 6.981911886230e-01 7.002863876562e-01 7.023534661684e-01 7.043920639496e-01 7.064026691204e-01 7.083838244435e-01 7.103365340689e-01 7.122603040008e-01 7.141537474540e-01 7.160179946891e-01 7.178522910975e-01 7.196563413809e-01 7.214303392810e-01 7.231727742902e-01 7.248852474657e-01 7.265669768485e-01 7.282167464677e-01 7.298348177392e-01 7.314208379597e-01 7.329764429595e-01 7.344993497106e-01 7.359903007784e-01 7.374488191439e-01 7.388744948807e-01 7.402679719205e-01 7.416283762539e-01 7.429562534490e-01 7.442513547960e-01 7.455122684597e-01 7.467403878432e-01 7.479352096451e-01 7.490964724167e-01 7.502242407402e-01 7.513175982700e-01 7.523781792632e-01 7.534041274695e-01 7.543967723649e-01 7.553553908803e-01 7.562794070172e-01 7.571699342735e-01 7.580262571714e-01 7.588483757685e-01 7.596363824379e-01 7.603904981973e-01 7.611109002498e-01 7.617961931695e-01 7.624482020642e-01 7.630659673506e-01 7.636488154591e-01 7.641988846003e-01 7.647140240506e-01 7.651960265220e-01 7.656442823102e-01 7.660585594530e-01 7.664399752752e-01 7.667871472494e-01 7.671012083764e-01 7.673819019015e-01 7.676300550432e-01 7.678452158850e-01 7.680270031799e-01 7.681771470225e-01 7.682947819778e-01 7.683796642616e-01 7.684334197115e-01 7.684549591289e-01 7.684447782529e-01 7.684044684288e-01 7.683319293733e-01 7.682301404058e-01 7.680964814303e-01 7.679337060649e-01 7.677409617583e-01 7.675188048198e-01 7.672676601835e-01 7.669876940449e-01 7.666802013066e-01 7.663438402001e-01 7.659803895273e-01 7.655900486960e-01 7.651723695341e-01 7.647295912579e-01 7.642600685519e-01 7.637654921874e-01 7.632468966177e-01 7.627032451191e-01 7.621371108754e-01 7.615461869102e-01 7.609336553302e-01 7.602990160359e-01 7.596427570708e-01 7.589662179071e-01 7.582683644410e-01 7.575526237499e-01 7.568174510120e-01 7.560634644371e-01 7.552931282635e-01 7.545049311119e-01 7.537014688596e-01 7.528830564110e-01 7.520494767024e-01 7.512027401971e-01 7.503422981419e-01 7.494709300464e-01 7.485872227697e-01 7.476942392049e-01 7.467910055150e-01 7.458793681102e-01 7.449605052254e-01 7.440342870981e-01 7.431031571854e-01 7.421660262910e-01 7.412253579718e-01 7.402829450863e-01 7.393372900497e-01 7.383922189630e-01 7.374468028831e-01 7.365019270086e-01 7.355607479608e-01 7.346213235892e-01 7.336886643003e-01 7.327593967267e-01 7.318385225706e-01 7.309255870103e-01 7.300204169353e-01 7.291278882061e-01 7.282440262421e-01 7.273754957209e-01 7.265191621676e-01 7.256785714553e-01 7.248551104055e-01 7.240472742285e-01 7.232609846963e-01 7.224919086353e-01 7.217452391323e-01 7.210218839325e-01 7.203201494610e-01 7.196467584470e-01 7.189962539741e-01 7.183763843887e-01 7.177831893407e-01 7.172209114487e-01 7.166908757768e-01 7.161911583094e-01 7.157284698175e-01 7.152974150253e-01 7.149046484172e-01 7.145489716094e-01 7.142308986192e-01 7.139555518089e-01 7.137168707284e-01 7.135251884801e-01 7.133731981804e-01 7.132672814763e-01 7.132073896049e-01 7.131914917892e-01 7.132278968146e-01 7.133073254909e-01 7.134413611532e-01 7.136228005845e-01 7.138556753257e-01 7.141447602185e-01 7.144812653281e-01 7.148780038998e-01 7.153245111120e-01 7.158300370477e-01 7.163917251812e-01 7.170079331166e-01 7.176874686611e-01 7.184180630395e-01 7.192137603182e-01 7.200647929284e-01 7.209777621892e-01 7.219521079340e-01 7.229823841444e-01 7.240795896925e-01 7.252317068922e-01 7.264513413012e-01 7.277284724138e-01 7.290678274868e-01 7.304726191617e-01 7.319327249770e-01 7.334622778509e-01 7.350464676272e-01 7.366966321858e-01 7.384072044463e-01 7.401761299743e-01 7.420120559512e-01 7.439007377138e-01 7.458558514483e-01 7.478665196084e-01 7.499373456294e-01 7.520687596244e-01 7.542528622516e-01 7.565016989352e-01 7.588001643482e-01 7.611594525543e-01 7.635720510368e-01 7.660367760856e-01 7.685593662522e-01 7.711287516288e-01 7.737549330874e-01 7.764273566401e-01 7.791507458836e-01 7.819239944599e-01 7.847404808087e-01 7.876071047850e-01 7.905149119039e-01 7.934693535810e-01 7.964650028938e-01 7.995002426155e-01 8.025779769538e-01 8.056902007246e-01 8.088425714988e-01 8.120280626999e-01 8.152477824089e-01 8.185016817692e-01 8.217832688722e-01 8.250977422607e-01 8.284370385041e-01 8.318045785215e-01 8.351971434277e-01 8.386109664212e-01 8.420485149762e-01 8.455036308035e-01 8.489785726630e-01 8.524694890235e-01 8.559740516289e-01 8.594938379736e-01 8.630231039053e-01 8.665623071665e-01 8.701098552920e-01 8.736625669931e-01 8.772218641861e-01 8.807811552727e-01 8.843432682199e-01 8.879042937836e-01 8.914615400558e-01 8.950167166778e-01 8.985629594456e-01 9.021039451711e-01 9.056327704937e-01 9.091515130456e-01 9.126576611722e-01 9.161455935318e-01 9.196201567539e-01 9.230738721109e-01 9.265089139295e-01 9.299221803923e-01 9.333094335048e-01 9.366755054909e-01 9.400096158523e-01 9.433178234575e-01 9.465952172208e-01 9.498382839071e-01 9.530508670629e-01 9.562228144089e-01 9.593632071081e-01 9.624601275740e-01 9.655177149914e-01 9.685359133269e-01 9.715046260363e-01 9.744350484588e-01 9.773121171337e-01 9.801453380701e-01 9.829278206015e-01 9.856556007336e-01 9.883367122847e-01 9.909546860411e-01 9.935258317465e-01 9.960323653090e-01 9.984822822908e-01 1.000875936423e+00 1.003200821577e+00 1.005471530611e+00 1.007669414510e+00 1.009808305757e+00 1.011879061495e+00 1.013878269692e+00 1.015815753305e+00 1.017673400126e+00 1.019468945215e+00 1.021185375713e+00 1.022829153246e+00 1.024402905099e+00 1.025892142680e+00 1.027313935836e+00 1.028650183056e+00 1.029912296534e+00 1.031094965033e+00 1.032192885438e+00 1.033217062966e+00 1.034150666076e+00 1.035009188291e+00 1.035779872473e+00 1.036465376931e+00 1.037071692549e+00 1.037584369818e+00 1.038020120324e+00 1.038362482029e+00 1.038621178409e+00 1.038794286581e+00 1.038874702086e+00 1.038874645562e+00 1.038778946924e+00 1.038601144362e+00 1.038332505326e+00 1.037975206449e+00 1.037532302511e+00 1.036995892953e+00 1.036377080532e+00 1.035665603838e+00 1.034868416616e+00 1.033984442495e+00 1.033010442500e+00 1.031953505894e+00 1.030807271775e+00 1.029577765672e+00 1.028262299366e+00 1.026861882648e+00 1.025379991549e+00 1.023813541810e+00 1.022166817298e+00 1.020438652510e+00 1.018631253956e+00 1.016745327834e+00 1.014782445476e+00 1.012744240501e+00 1.010631759216e+00 1.008447042196e+00 1.006190230780e+00 1.003865935075e+00 1.001472627659e+00 9.990164649157e-01 9.964942294924e-01 9.939130102572e-01 9.912721490754e-01 9.885731843364e-01 9.858235010111e-01 9.830186698362e-01 9.801688028029e-01 9.772700596537e-01 9.743293690617e-01 9.713512305287e-01 9.683325602212e-01 9.652857266158e-01 9.622047228160e-01 9.591002768404e-01 9.559736008585e-01 9.528250453157e-01 9.496678367854e-01 9.464936739298e-01 9.433176559486e-01 9.401382954886e-01 9.369599305734e-01 9.337940732186e-01 9.306330017713e-01 9.274957906878e-01 9.243757486545e-01 9.212850479076e-01 9.182274945994e-01 9.152043837602e-01 9.122288881777e-01 9.092967111219e-01 9.064223194588e-01 9.036064187812e-01 9.008554262720e-01 8.981779744652e-01 8.955750105219e-01 8.930581081437e-01 8.906285716840e-01 8.882947873712e-01 8.860625199241e-01 8.839365398644e-01 8.819251180116e-01 8.800315087486e-01 8.782631666603e-01 8.766249946351e-01 8.751234918167e-01 8.737640556564e-01 8.725515637285e-01 8.714916277428e-01 8.705892347685e-01 8.698507753242e-01 8.692785797436e-01 8.688794821475e-01 8.686556975461e-01 8.686134617104e-01 8.687557790681e-01 8.690835550248e-01 8.696050608886e-01 8.703164306770e-01 8.712265541425e-01 8.723335238646e-01 8.736403668902e-01 8.751495356938e-01 8.768572208408e-01 8.787714384680e-01 8.808852372863e-01 8.832021473359e-01 8.857211582758e-01 8.884380716793e-01 8.913571418656e-01 8.944676299236e-01 8.977758214134e-01 9.012719573720e-01 9.049562973477e-01 9.088250811158e-01 9.128697860638e-01 9.170935038545e-01 9.214814351918e-01 9.260377195577e-01 9.307494162676e-01 9.356135473851e-01 9.406247279284e-01 9.457702442820e-01 9.510521679410e-01 9.564531611045e-01 9.619730703108e-01 9.675999882448e-01 9.733251681683e-01 9.791443976534e-01 9.850410265742e-01 9.910166006573e-01 9.970520173638e-01 1.003144668842e+00 1.009282844315e+00 1.015454710627e+00 1.021657631295e+00 1.027870502230e+00 1.034096468014e+00 1.040315391547e+00 1.046520512829e+00 1.052704906908e+00 1.058850897461e+00 1.064960048313e+00 1.071008833330e+00 1.076997606796e+00 1.082912484992e+00 1.088740746827e+00 1.094480251427e+00 1.100110558866e+00 1.105632280083e+00 1.111027171950e+00 1.116290521930e+00 1.121412539203e+00 1.126379770398e+00 1.131190561965e+00 1.135826246279e+00 1.140288284965e+00 1.144559741190e+00 1.148635220140e+00 1.152509908094e+00 1.156167593693e+00 1.159610880061e+00 1.162822406139e+00 1.165803068378e+00 1.168541682440e+00 1.171030964909e+00 1.173270281438e+00 1.175246584211e+00 1.176961330807e+00 1.178404184696e+00 1.179574256038e+00 1.180467242093e+00 1.181076218949e+00 1.181404553087e+00 1.181441266251e+00 1.181192858079e+00 1.180651266741e+00 1.179820763570e+00 1.178698209990e+00 1.177281751221e+00 1.175581193688e+00 1.173585478092e+00 1.171309979234e+00 1.168747442389e+00 1.165906157873e+00 1.162794121912e+00 1.159405789455e+00 1.155761911192e+00 1.151854696866e+00 1.147700967007e+00 1.143307825120e+00 1.138676812194e+00 1.133831270839e+00 1.128766806527e+00 1.123506161206e+00 1.118055890702e+00 1.112428053587e+00 1.106641215129e+00 1.100702404083e+00 1.094633629907e+00 1.088444058783e+00 1.082155716373e+00 1.075778816238e+00 1.069336251070e+00 1.062843800196e+00 1.056313801081e+00 1.049775722645e+00 1.043233726939e+00 1.036720084563e+00 1.030242946804e+00 1.023822857856e+00 1.017485789417e+00 1.011232340053e+00 1.005100214099e+00 9.990875659487e-01 9.932213826032e-01 9.875166181384e-01 9.819744399230e-01 9.766272616799e-01 9.714655145059e-01 9.665151544070e-01 9.617777016791e-01 9.572562976895e-01 9.529655696859e-01 9.488957199481e-01 9.450601743136e-01 9.414489594507e-01 9.380629431148e-01 9.348982685268e-01 9.319441038131e-01 9.291965175233e-01 9.266385040182e-01 9.242664374795e-01 9.220563184271e-01 9.200015680731e-01 9.180780680267e-01 9.162701197205e-01 9.145639616926e-01 9.129249082832e-01 9.113513503230e-01 9.098042141180e-01 9.082725259773e-01 9.067348121550e-01 9.051585894001e-01 9.035413319347e-01 9.018429251230e-01 9.000591423255e-01 8.981658920597e-01 8.961408923170e-01 8.939817466667e-01 8.916596326735e-01 8.891749404748e-01 8.865091963754e-01 8.836594005189e-01 8.806187711908e-01 8.773842668524e-01 8.739581624114e-01 8.703366701412e-01 8.665348969177e-01 8.625508556702e-01 8.584037083364e-01 8.541042259119e-01 8.496665269028e-01 8.451198298751e-01 8.404732906176e-01 8.357662948228e-01 8.310159263062e-01 8.262561804323e-01 8.215237719669e-01 8.168400893846e-01 8.122553830967e-01 8.077917633511e-01 8.034958163361e-01 7.993985326468e-01 7.955347335914e-01 7.919447446760e-01 7.886525973152e-01 7.856997814581e-01 7.831007900472e-01 7.808905958801e-01 7.790839650639e-01 7.776930871320e-01 7.767380041660e-01 7.762090264929e-01 7.761212919649e-01 7.764570543443e-01 7.772082366843e-01 7.783616576481e-01 7.798857734275e-01 7.817657930605e-01 7.839562214796e-01 7.864330196464e-01 7.891512985426e-01 7.920704643843e-01 7.951518254064e-01 7.983423740479e-01 8.016095982558e-01 8.048973525494e-01 8.081730108169e-01 8.113895655804e-01 8.145087445027e-01 8.175015697048e-01 8.203265599756e-01 8.229702903249e-01 8.253974943206e-01 8.276018868671e-01 8.295687197240e-01 8.312892543001e-01 8.327740743583e-01 8.340187063106e-01 8.350489266293e-01 8.358762465518e-01 8.365296579168e-01 8.370441067526e-01 8.374482254023e-01 8.377961009878e-01 8.381203010384e-01 8.384811024730e-01 8.389243046077e-01 8.395027186667e-01 8.402759410596e-01 8.412861069422e-01 8.425937833926e-01 8.442360106238e-01 8.462613699711e-01 8.487031333382e-01 8.515869594002e-01 8.549394676419e-01 8.587638603019e-01 8.630709141040e-01 8.678463630178e-01 8.730784836307e-01 8.787376825788e-01 8.847857351804e-01 8.911864204213e-01 8.978776991988e-01 9.048127725820e-01 9.119193119025e-01 9.191357380149e-01 9.263920836609e-01 9.336129221148e-01 9.407377011437e-01 9.476837778561e-01 9.543963973418e-01 9.608070699703e-01 9.668570419620e-01 9.725004003107e-01 9.776819149372e-01 9.823740863845e-01 9.865352610388e-01 9.901514829644e-01 9.932049494950e-01 9.956852028841e-01 9.976028606645e-01 9.989567947359e-01 9.997736102461e-01 1.000068100570e+00 9.998722681501e-01 9.992229278468e-01 9.981477000470e-01 9.966982766077e-01 9.949032247069e-01 9.928122959859e-01 9.904590076069e-01 9.878764306595e-01 9.851028153332e-01 9.821524034880e-01 9.790542010889e-01 9.758077470487e-01 9.724211424245e-01 9.688877245543e-01 9.651855089616e-01 9.613007947549e-01 9.571914976900e-01 9.528310029887e-01 9.481684872949e-01 9.431619812590e-01 9.377685596119e-01 9.319331767837e-01 9.256265075157e-01 9.188012162643e-01 9.114385511373e-01 9.035181420279e-01 8.950352952732e-01 8.860123377719e-01 8.764661723331e-01 8.664618682171e-01 8.560603106682e-01 8.453598508403e-01 8.344765568635e-01 8.235378321238e-01 8.127113045615e-01 8.021546403942e-01 7.920620577826e-01 7.826169910907e-01 7.740107719713e-01 7.664321204036e-01 7.600387150382e-01 7.549872814076e-01 7.513790402749e-01 7.492952509656e-01 7.487665723107e-01 7.497757572042e-01 7.522718339874e-01 7.561451383058e-01 7.612714698516e-01 7.674795965555e-01 7.745934732006e-01 7.824231351875e-01 7.907753775966e-01 7.994781264898e-01 8.083570777873e-01 8.172796974918e-01 8.261232976393e-01 8.348020631322e-01 8.432611395233e-01 8.514581734706e-01 8.593957361961e-01 8.670753552407e-01 8.745297640731e-01 8.817888010398e-01 8.888846902826e-01 8.958550636497e-01 9.027086656648e-01 9.094608896351e-01 9.160905677886e-01 9.225720247884e-01 9.288557293699e-01 9.348753972318e-01 9.405679424877e-01 9.458481183693e-01 9.506552091343e-01 9.549243121133e-01 9.586149923093e-01 9.617153891923e-01 9.642281709191e-01 9.662058575579e-01 9.677114032816e-01 9.688498970918e-01 9.697411876039e-01 9.705165675499e-01 9.713206155194e-01 9.722749592931e-01 9.735045991830e-01 9.750890301102e-01 9.770862196703e-01 9.795159119849e-01 9.823526720720e-01 9.855576846827e-01 9.890455331435e-01 9.927421170884e-01 9.965557547514e-01 1.000412670678e+00 1.004270387371e+00 1.008098949955e+00 1.011927267640e+00 1.015794973280e+00 1.019787911694e+00 1.024007271345e+00 1.028550888817e+00 1.033526847253e+00 1.038994691922e+00 1.045004458637e+00 1.051539948424e+00 1.055729214634e+00 1.058393182739e+00 1.061050921077e+00 1.065309749498e+00 1.072001349172e+00 1.080699212360e+00 1.089917089959e+00 1.097860953780e+00 1.103280918268e+00 1.106051429318e+00 1.107210209325e+00 1.108410701724e+00 1.111071445383e+00 1.115656023632e+00 1.121436729417e+00 1.126867337650e+00 1.130403987239e+00 1.131285915690e+00 1.129895257752e+00 1.127587818646e+00 1.126029096465e+00 1.126341420304e+00 1.128524544466e+00 1.131474886947e+00 1.133543226842e+00 1.133348766819e+00 1.130470968802e+00 1.125625715461e+00 1.120274817085e+00 1.115891800186e+00 1.113187673425e+00 1.111711649541e+00 1.110067504220e+00 1.106631570934e+00 1.100335539117e+00 1.091182714838e+00 1.080268104786e+00 1.069238424141e+00 1.059486028391e+00 1.051481232123e+00 1.044567898628e+00 1.037332037607e+00 1.028397379659e+00 1.017159987555e+00 1.004107043491e+00 9.906220313763e-01 9.783249467886e-01 9.682594138119e-01 9.603899858485e-01 9.537086305653e-01 9.468435392918e-01 9.388669586689e-01 9.298917875943e-01 9.210673608327e-01 9.139965564697e-01 9.098587633961e-01 9.086564985477e-01 9.090310449973e-01 9.088528515953e-01 9.062455096805e-01 9.005687875586e-01 8.930128128374e-01 8.866135601854e-01 8.857199350257e-01 8.945129966760e-01 8.677433910782e-01 8.672581260586e-01 8.418755037218e-01 8.221126204335e-01 8.309639325162e-01 8.688169465598e-01 9.133240077941e-01 9.377191527547e-01 9.274547561299e-01 8.874939461690e-01 8.421935392391e-01 8.245967278855e-01 8.522284688800e-01 9.100198606356e-01 9.642083828900e-01 9.869533783232e-01 9.690094391687e-01 9.223437913323e-01 8.757342239388e-01 8.597030626709e-01 8.828616553259e-01 9.237982161828e-01 9.503235033799e-01 9.414095879327e-01 8.971611605782e-01 8.397560365269e-01 8.049138572408e-01 8.178883876438e-01 8.692605597248e-01 9.240620508556e-01 9.498252763686e-01 9.325815072238e-01 8.803836580197e-01 8.205212201733e-01 7.876659697289e-01 7.994930244309e-01 8.407048455821e-01 8.789093765769e-01 8.900542898708e-01 8.700211242412e-01 8.346737599217e-01 8.112566612902e-01 8.195531807945e-01 8.544390009884e-01 8.905631164017e-01 9.026387595374e-01 8.802201417450e-01 8.326999063599e-01 7.869146768973e-01 7.735709179874e-01 8.030112984454e-01 8.551662981852e-01 8.984726527091e-01 9.116772804634e-01 8.924985686473e-01 8.571490858230e-01 8.321384064192e-01 8.370379994717e-01 8.684315613941e-01 9.040298506006e-01 9.219036670558e-01 9.149156132532e-01 8.946842317072e-01 8.852714817689e-01 9.060661631076e-01 9.540906343775e-01 1.005505797313e+00 1.033659065030e+00 1.024607050092e+00 9.839973777857e-01 9.364510689077e-01 9.147064512439e-01 9.366881550310e-01 9.892626514281e-01 1.040595706246e+00 1.063884599775e+00 1.050397112408e+00 1.011215959162e+00 9.708816783042e-01 9.526393453971e-01 9.611596613859e-01 9.799027779956e-01 9.869350795233e-01 9.721039920715e-01 9.437403552166e-01 9.233294062848e-01 9.289354889137e-01 9.576467353399e-01 9.863941933395e-01 9.898337446142e-01 9.570078673146e-01 8.990712220773e-01 8.474203153799e-01 8.365485937408e-01 8.735499066038e-01 9.293639174659e-01 9.651048714035e-01 9.572443534999e-01 9.066954687795e-01 8.383364674540e-01 7.909709479529e-01 7.909420672072e-01 8.288796018818e-01 8.872859181834e-01
 1.274529618109e+00 1.273475921930e+00 1.272801501250e+00 1.272611612725e+00 1.272603749057e+00 1.272339830559e+00 1.271595190032e+00 1.270499641225e+00 1.269429837850e+00 1.268749775898e+00 1.268537280920e+00 1.268485956950e+00 1.268136204534e+00 1.267263831107e+00 1.266072667976e+00 1.265005120047e+00 1.264372643277e+00 1.264136964946e+00 1.263960231382e+00 1.263452690643e+00 1.262463196597e+00 1.261209012590e+00 1.260116892191e+00 1.259474811900e+00 1.259197307109e+00 1.258914565936e+00 1.258266255333e+00 1.257162731777e+00 1.255844438178e+00 1.254716825355e+00 1.254047024856e+00 1.253736612070e+00 1.253383151483e+00 1.252610934834e+00 1.251378121406e+00 1.250001509207e+00 1.248895615529e+00 1.248256474702e+00 1.247915929819e+00 1.247463847404e+00 1.246563829098e+00 1.245227131574e+00 1.243807681891e+00 1.242715157906e+00 1.242092235021e+00 1.241714462393e+00 1.241166787603e+00 1.240153287355e+00 1.238721533060e+00 1.237239804447e+00 1.236117451452e+00 1.235481180526e+00 1.235066893802e+00 1.234431325307e+00 1.233297640052e+00 1.231762193301e+00 1.230221990030e+00 1.229076067908e+00 1.228415152647e+00 1.227938331804e+00 1.227189680894e+00 1.225922250270e+00 1.224289636600e+00 1.222715945975e+00 1.221565811380e+00 1.220866043756e+00 1.220285407610e+00 1.219390738209e+00 1.217989573207e+00 1.216282845967e+00 1.214693370266e+00 1.213531562650e+00 1.212765460011e+00 1.212058792713e+00 1.211026368020e+00 1.209523663717e+00 1.207759619502e+00 1.206134601141e+00 1.204929732908e+00 1.204098248349e+00 1.203307739613e+00 1.202183185384e+00 1.200585978516e+00 1.198729946936e+00 1.197032373010e+00 1.195797421658e+00 1.194963516617e+00 1.194143645672e+00 1.192917998037e+00 1.191162672616e+00 1.189167101426e+00 1.187426939471e+00 1.186245049717e+00 1.185465586542e+00 1.184585540170e+00 1.183164482923e+00 1.181189394276e+00 1.179095229599e+00 1.177421319027e+00 1.176359237125e+00 1.175581428822e+00 1.174511118633e+00 1.172807881574e+00 1.170648901075e+00 1.168576371116e+00 1.167042622609e+00 1.166038259632e+00 1.165108267178e+00 1.163734768222e+00 1.161770584316e+00 1.159548120825e+00 1.157581862004e+00 1.156141253076e+00 1.155044820125e+00 1.153834426765e+00 1.152157950499e+00 1.150047640801e+00 1.147865851785e+00 1.145991360526e+00 1.144516481587e+00 1.143204331860e+00 1.141705357918e+00 1.139836445491e+00 1.137701576978e+00 1.135586339504e+00 1.133723236034e+00 1.132124395500e+00 1.130594461750e+00 1.128907257955e+00 1.126965200750e+00 1.124855212654e+00 1.122771695550e+00 1.120867727917e+00 1.119143924356e+00 1.117466607282e+00 1.115671441487e+00 1.113689950639e+00 1.111583414724e+00 1.109498719598e+00 1.107548467317e+00 1.105724750212e+00 1.103915995245e+00 1.102005300154e+00 1.099956213619e+00 1.097829209925e+00 1.095727581790e+00 1.093711253966e+00 1.091756524729e+00 1.089787568234e+00 1.087749380469e+00 1.085637797780e+00 1.083485018344e+00 1.081337350530e+00 1.079220327811e+00 1.077127531523e+00 1.075034399419e+00 1.072916600495e+00 1.070758174813e+00 1.068558523567e+00 1.066343468117e+00 1.064143423137e+00 1.061966798287e+00 1.059796581518e+00 1.057604347358e+00 1.055371707732e+00 1.053104111625e+00 1.050830091882e+00 1.048568174289e+00 1.046310371386e+00 1.044040147991e+00 1.041747099600e+00 1.039428397892e+00 1.037092506536e+00 1.034750267938e+00 1.032401934685e+00 1.030043389855e+00 1.027672848002e+00 1.025290749950e+00 1.022894293777e+00 1.020483475313e+00 1.018061767467e+00 1.015627757596e+00 1.013180285575e+00 1.010722228297e+00 1.008255582540e+00 1.005778595417e+00 1.003290910915e+00 1.000788116879e+00 9.982664507999e-01 9.957302274314e-01 9.931888632927e-01 9.906430461053e-01 9.880876800953e-01 9.855176590753e-01 9.829315000541e-01 9.803329411677e-01 9.777291328624e-01 9.751173872873e-01 9.724921349880e-01 9.698519245117e-01 9.672021980051e-01 9.645436886795e-01 9.618743040670e-01 9.591906914145e-01 9.564912717514e-01 9.537803493089e-01 9.510612085100e-01 9.483329362378e-01 9.455901670272e-01 9.428330688498e-01 9.400659525647e-01 9.372910292246e-01 9.345060600170e-01 9.317100538469e-01 9.288997673935e-01 9.260781657232e-01 9.232497032588e-01 9.204121140357e-01 9.175622086966e-01 9.146988955356e-01 9.118242740779e-01 9.089400785069e-01 9.060477522579e-01 9.031452358364e-01 9.002287807815e-01 8.972980370223e-01 8.943576829800e-01 8.914080155567e-01 8.884497987505e-01 8.854806557087e-01 8.824979243923e-01 8.795018783355e-01 8.764971256753e-01 8.734847155858e-01 8.704618265226e-01 8.674282700700e-01 8.643836485762e-01 8.613283211674e-01 8.582648433024e-01 8.551930157029e-01 8.521086772866e-01 8.490146449018e-01 8.459114209732e-01 8.427976841883e-01 8.396741447254e-01 8.365406569299e-01 8.333980538078e-01 8.302454390999e-01 8.270841191434e-01 8.239115615906e-01 8.207299153318e-01 8.175413054814e-01 8.143432940601e-01 8.111356717456e-01 8.079182714386e-01 8.046910303539e-01 8.014556079709e-01 7.982124742059e-01 7.949598590656e-01 7.916980336749e-01 7.884279762485e-01 7.851493968731e-01 7.818615793481e-01 7.785660607144e-01 7.752631381102e-01 7.719519697432e-01 7.686333216956e-01 7.653062573750e-01 7.619708644556e-01 7.586278533907e-01 7.552778084343e-01 7.519211517247e-01 7.485557034958e-01 7.451837432084e-01 7.418037931026e-01 7.384170137573e-01 7.350248326026e-01 7.316240113919e-01 7.282182556564e-01 7.248057971844e-01 7.213866787657e-01 7.179612138330e-01 7.145294602863e-01 7.110926500729e-01 7.076504328637e-01 7.042027463294e-01 7.007490700374e-01 6.972896612926e-01 6.938255313321e-01 6.903570180179e-01 6.868837023382e-01 6.834060031613e-01 6.799238001796e-01 6.764374058361e-01 6.729472136757e-01 6.694532828784e-01 6.659553957966e-01 6.624546884190e-01 6.589503342263e-01 6.554441373291e-01 6.519340545826e-01 6.484213768913e-01 6.449071563556e-01 6.413909070562e-01 6.378718306149e-01 6.343520523396e-01 6.308309512322e-01 6.273089138041e-01 6.237851993368e-01 6.202615846335e-01 6.167375696706e-01 6.132140957360e-01 6.096901406577e-01 6.061669436058e-01 6.026441265007e-01 5.991225969645e-01 5.956034487049e-01 5.920862212715e-01 5.885697702609e-01 5.850570306071e-01 5.815469144318e-01 5.780395054531e-01 5.745351125644e-01 5.710353317326e-01 5.675394031639e-01 5.640480929135e-01 5.605619048033e-01 5.570803901690e-01 5.536053113086e-01 5.501365016396e-01 5.466735678915e-01 5.432177862373e-01 5.397696664935e-01 5.363289221153e-01 5.328964368091e-01 5.294737188462e-01 5.260596839558e-01 5.226557534843e-01 5.192620169802e-01 5.158778159772e-01 5.125060506510e-01 5.091453860091e-01 5.057972075407e-01 5.024628560872e-01 4.991417922626e-01 4.958344003656e-01 4.925426313551e-01 4.892642949756e-01 4.860016717277e-01 4.827572617484e-01 4.795290338214e-01 4.763195231712e-01 4.731284047576e-01 4.699553350985e-01 4.668022040601e-01 4.636707699322e-01 4.605590778751e-01 4.574699025240e-01 4.544046925297e-01 4.513611546234e-01 4.483431570570e-01 4.453503557085e-01 4.423824770071e-01 4.394420657673e-01 4.365283237205e-01 4.336424431687e-01 4.307875417565e-01 4.279612325923e-01 4.251664106879e-01 4.224050295353e-01 4.196751199514e-01 4.169782667216e-01 4.143158117962e-01 4.116882534863e-01 4.090993649052e-01 4.065493213565e-01 4.040362481367e-01 4.015613771576e-01 3.991265328898e-01 3.967324872960e-01 3.943830400056e-01 3.920779661306e-01 3.898166079035e-01 3.876011839959e-01 3.854301143158e-01 3.833059101612e-01 3.812311149125e-01 3.792059829477e-01 3.772332878991e-01 3.753116914115e-01 3.734406991996e-01 3.716229406137e-01 3.698591786950e-01 3.681515470178e-01 3.665023225607e-01 3.649101861676e-01 3.633742073709e-01 3.618978811988e-01 3.604803866481e-01 3.591245943869e-01 3.578323156938e-01 3.566012102494e-01 3.554335430926e-01 3.543293703383e-01 3.532884707848e-01 3.523143374422e-01 3.514068247273e-01 3.505657061942e-01 3.497916412820e-01 3.490837888885e-01 3.484444199490e-01 3.478747073851e-01 3.473723422085e-01 3.469407196697e-01 3.465776028058e-01 3.462838917053e-01 3.460603107182e-01 3.459063029283e-01 3.458235020343e-01 3.458109155612e-01 3.458671094815e-01 3.459932925206e-01 3.461897263175e-01 3.464562142270e-01 3.467922022939e-01 3.471973068154e-01 3.476701554747e-01 3.482122860118e-01 3.488221906042e-01 3.494994916211e-01 3.502449631007e-01 3.510562866901e-01 3.519329057427e-01 3.528743345666e-01 3.538799226439e-01 3.549503936001e-01 3.560843588794e-01 3.572792096594e-01 3.585357210335e-01 3.598520692383e-01 3.612281810709e-01 3.626639879049e-01 3.641566548681e-01 3.657057577610e-01 3.673109915745e-01 3.689697340103e-01 3.706832550111e-01 3.724492707755e-01 3.742664183515e-01 3.761345334107e-01 3.780508576512e-01 3.800158458281e-01 3.820286409828e-01 3.840863621334e-01 3.861893055897e-01 3.883357054921e-01 3.905248770071e-01 3.927564929814e-01 3.950287598488e-01 3.973393135244e-01 3.996893319921e-01 4.020752437002e-01 4.044978192134e-01 4.069557527414e-01 4.094471986828e-01 4.119720965177e-01 4.145282408304e-01 4.171145770716e-01 4.197318492345e-01 4.223772392583e-01 4.250500032143e-01 4.277496198443e-01 4.304748427703e-01 4.332249034702e-01 4.359982900114e-01 4.387945536522e-01 4.416123107779e-01 4.444501177870e-01 4.473085772748e-01 4.501851009447e-01 4.530804198098e-01 4.559923270082e-01 4.589201598445e-01 4.618638545195e-01 4.648216852982e-01 4.677931931926e-01 4.707775249224e-01 4.737737828486e-01 4.767816507260e-01 4.797992946336e-01 4.828262225436e-01 4.858617631145e-01 4.889058928080e-01 4.919568151708e-01 4.950133005764e-01 4.980759452958e-01 5.011442536659e-01 5.042167517073e-01 5.072924147719e-01 5.103713340545e-01 5.134519565545e-01 5.165345298914e-01 5.196177527756e-01 5.227012256069e-01 5.257844145161e-01 5.288660761959e-01 5.319468645865e-01 5.350247255956e-01 5.380992292487e-01 5.411710721362e-01 5.442381577147e-01 5.473008963009e-01 5.503578554398e-01 5.534090470626e-01 5.564541627480e-01 5.594924966690e-01 5.625226133706e-01 5.655457616560e-01 5.685589725939e-01 5.715635571547e-01 5.745590292350e-01 5.775430381861e-01 5.805174605415e-01 5.834800698334e-01 5.864310578406e-01 5.893709758319e-01 5.922970402346e-01 5.952109038118e-01 5.981108114984e-01 6.009960660432e-01 6.038683281648e-01 6.067239136649e-01 6.095656282474e-01 6.123911121066e-01 6.151994975063e-01 6.179925100296e-01 6.207669893468e-01 6.235248227600e-01 6.262653453758e-01 6.289868666534e-01 6.316899788415e-01 6.343730328656e-01 6.370373443284e-01 6.396826145167e-01 6.423065078572e-01 6.449100877631e-01 6.474926676699e-01 6.500534311281e-01 6.525932801252e-01 6.551098365420e-01 6.576045447050e-01 6.600767125925e-01 6.625250595755e-01 6.649508355716e-01 6.673521573042e-01 6.697294704575e-01 6.720827978176e-01 6.744104576866e-01 6.767136813358e-01 6.789912104378e-01 6.812431820717e-01 6.834690370755e-01 6.856681227473e-01 6.878415373938e-01 6.899871841021e-01 6.921061550231e-01 6.941973624113e-01 6.962611077649e-01 6.982973440901e-01 7.003045238143e-01 7.022834390718e-01 7.042343130844e-01 7.061550899961e-01 7.080475023731e-01 7.099099661445e-01 7.117426258524e-01 7.135458068541e-01 7.153182260785e-01 7.170604692945e-01 7.187727473975e-01 7.204538620383e-01 7.221033754759e-01 7.237223656017e-01 7.253100406084e-01 7.268664405120e-01 7.283901049423e-01 7.298831082531e-01 7.313439207627e-01 7.327722030494e-01 7.341672596788e-01 7.355302667838e-01 7.368618101860e-01 7.381600757248e-01 7.394247103309e-01 7.406572740581e-01 7.418560059579e-01 7.430219174818e-01 7.441546215277e-01 7.452538440211e-01 7.463201230235e-01 7.473520681450e-01 7.483506833354e-01 7.493155495566e-01 7.502474059905e-01 7.511448037998e-01 7.520080869685e-01 7.528383168766e-01 7.536343683844e-01 7.543969015074e-01 7.551256827781e-01 7.558197837564e-01 7.564810241580e-01 7.571080992395e-01 7.577015589057e-01 7.582613020377e-01 7.587875593151e-01 7.592801777858e-01 7.597393355159e-01 7.601650638872e-01 7.605574148733e-01 7.609161187252e-01 7.612426229984e-01 7.615351698378e-01 7.617956419558e-01 7.620236305776e-01 7.622182638773e-01 7.623817053993e-01 7.625123217538e-01 7.626106836800e-01 7.626780805156e-01 7.627132890389e-01 7.627179147861e-01 7.626904638470e-01 7.626331038801e-01 7.625457788270e-01 7.624266798295e-01 7.622789265981e-01 7.621006757210e-01 7.618933645854e-01 7.616577371724e-01 7.613922660324e-01 7.610998373252e-01 7.607787130680e-01 7.604301748276e-01 7.600549362650e-01 7.596527430757e-01 7.592247098957e-01 7.587705973158e-01 7.582917213937e-01 7.577873174942e-01 7.572593089483e-01 7.567073594469e-01 7.561317082572e-01 7.555342250671e-01 7.549136775966e-01 7.542720480296e-01 7.536100914341e-01 7.529269500668e-01 7.522247338479e-01 7.515026757863e-01 7.507626594742e-01 7.500052723799e-01 7.492300350915e-01 7.484396429958e-01 7.476325443808e-01 7.468113744107e-01 7.459762729700e-01 7.451274080874e-01 7.442671788859e-01 7.433940466248e-01 7.425109215586e-01 7.416180283669e-01 7.407153112151e-01 7.398052253276e-01 7.388868947534e-01 7.379637569422e-01 7.370336139534e-01 7.361002233713e-01 7.351635569572e-01 7.342231461522e-01 7.332825364978e-01 7.323408029211e-01 7.314005086807e-01 7.304613116136e-01 7.295241348090e-01 7.285927535255e-01 7.276646238086e-01 7.267440631295e-01 7.258298543407e-01 7.249235555931e-01 7.240278938264e-01 7.231413767967e-01 7.222683673211e-01 7.214069290153e-01 7.205604383822e-01 7.197297040828e-01 7.189141127518e-01 7.181189069545e-01 7.173399838155e-01 7.165835646566e-01 7.158475900837e-01 7.151344290032e-01 7.144469345822e-01 7.137822795280e-01 7.131470021331e-01 7.125364934613e-01 7.119566278983e-01 7.114078283343e-01 7.108880381169e-01 7.104045759710e-01 7.099512419601e-01 7.095366863055e-01 7.091566960110e-01 7.088138995332e-01 7.085123255112e-01 7.082469247457e-01 7.080272310659e-01 7.078455753347e-01 7.077097400220e-01 7.076181879201e-01 7.075704789191e-01 7.075734122611e-01 7.076187832492e-01 7.077177858909e-01 7.078634363860e-01 7.080601663016e-01 7.083100268776e-01 7.086092864732e-01 7.089667720295e-01 7.093728531801e-01 7.098381086404e-01 7.103567689611e-01 7.109308059601e-01 7.115660983860e-01 7.122532541035e-01 7.130042867434e-01 7.138096553726e-01 7.146768546900e-01 7.156041832727e-01 7.165886696151e-01 7.176386670296e-01 7.187436149510e-01 7.199145595262e-01 7.211439731773e-01 7.224357813983e-01 7.237909997600e-01 7.252023594561e-01 7.266818908634e-01 7.282170413076e-01 7.298186216726e-01 7.314791484014e-01 7.331997238485e-01 7.349855502227e-01 7.368257902429e-01 7.387329983091e-01 7.406938381850e-01 7.427177047752e-01 7.448007345511e-01 7.469385162159e-01 7.491397406431e-01 7.513917591991e-01 7.537048187266e-01 7.560708196484e-01 7.584918404658e-01 7.609694877691e-01 7.634953017237e-01 7.660793835062e-01 7.687097827535e-01 7.713934407865e-01 7.741256544089e-01 7.769034397891e-01 7.797323562408e-01 7.826027099105e-01 7.855213553863e-01 7.884807566263e-01 7.914828781714e-01 7.945275866609e-01 7.976080106939e-01 8.007303442766e-01 8.038861137451e-01 8.070800415197e-01 8.103072491498e-01 8.135651507372e-01 8.168565276160e-01 8.201742820473e-01 8.235225972672e-01 8.268952789751e-01 8.302928402573e-01 8.337146522577e-01 8.371561319956e-01 8.406187411472e-01 8.440983116628e-01 8.475958171954e-01 8.511083195139e-01 8.546325521806e-01 8.581701114561e-01 8.617160324665e-01 8.652703882249e-01 8.688314692182e-01 8.723960885912e-01 8.759653940007e-01 8.795336196399e-01 8.831022058179e-01 8.866690393403e-01 8.902300355595e-01 8.937873583772e-01 8.973348516682e-01 9.008745921157e-01 9.044033958564e-01 9.079172940469e-01 9.114200797111e-01 9.149027746852e-01 9.183702318547e-01 9.218160036366e-01 9.252402308508e-01 9.286435694320e-01 9.320169986510e-01 9.353682455643e-01 9.386884379233e-01 9.419796778858e-01 9.452404775016e-01 9.484638534744e-01 9.516577747700e-01 9.548092220565e-01 9.579262045207e-01 9.610023763756e-01 9.640349334699e-01 9.670279484592e-01 9.699709560802e-01 9.728734335165e-01 9.757236567003e-01 9.785254035385e-01 9.812796061485e-01 9.839745281062e-01 9.866238596302e-01 9.892108318404e-01 9.917456201080e-01 9.942220943734e-01 9.966346811391e-01 9.989938557261e-01 1.001281433676e+00 1.003514213938e+00 1.005676177856e+00 1.007772269676e+00 1.009806707557e+00 1.011763782517e+00 1.013660844520e+00 1.015477866702e+00 1.017228972361e+00 1.018906072337e+00 1.020504642712e+00 1.022036003885e+00 1.023481673131e+00 1.024858220815e+00 1.026151472198e+00 1.027365755182e+00 1.028505129381e+00 1.029554971315e+00 1.030531974551e+00 1.031419882377e+00 1.032228077527e+00 1.032953482575e+00 1.033589106604e+00 1.034147994767e+00 1.034612666838e+00 1.034998157436e+00 1.035294018565e+00 1.035500688725e+00 1.035625807942e+00 1.035655206201e+00 1.035604561108e+00 1.035459711440e+00 1.035228646001e+00 1.034911367540e+00 1.034500350532e+00 1.034006884139e+00 1.033419331905e+00 1.032747063090e+00 1.031985893266e+00 1.031135352466e+00 1.030199809536e+00 1.029172732891e+00 1.028063081513e+00 1.026863788630e+00 1.025579661373e+00 1.024211246125e+00 1.022756206086e+00 1.021219917676e+00 1.019599368402e+00 1.017897269556e+00 1.016114964297e+00 1.014251411819e+00 1.012310937569e+00 1.010292578333e+00 1.008197640010e+00 1.006028589457e+00 1.003786625377e+00 1.001472627474e+00 9.990901544348e-01 9.966385336115e-01 9.941229089784e-01 9.915417367769e-01 9.888990802547e-01 9.861984447306e-01 9.834380521564e-01 9.806265692202e-01 9.777597862328e-01 9.748456959030e-01 9.718845099947e-01 9.688773320442e-01 9.658337788389e-01 9.627479274630e-01 9.596319484691e-01 9.564821157852e-01 9.533051696782e-01 9.501078954293e-01 9.468859085859e-01 9.436537707203e-01 9.404048179506e-01 9.371504600548e-01 9.338936805616e-01 9.306338105098e-01 9.273859654802e-01 9.241418478496e-01 9.209168676163e-01 9.177105214405e-01 9.145277700972e-01 9.113793320896e-01 9.082613712214e-01 9.051886082443e-01 9.021597309248e-01 8.991834315230e-01 8.962660204730e-01 8.934091791711e-01 8.906247311925e-01 8.879113320122e-01 8.852819588579e-01 8.827383505464e-01 8.802865501316e-01 8.779354682807e-01 8.756865020179e-01 8.735511177204e-01 8.715303116680e-01 8.696332072497e-01 8.678641537069e-01 8.662298799645e-01 8.647353360493e-01 8.633858914429e-01 8.621877076603e-01 8.611450123108e-01 8.602643734204e-01 8.595488959064e-01 8.590048202334e-01 8.586354990556e-01 8.584454932061e-01 8.584409625498e-01 8.586203112354e-01 8.589931979840e-01 8.595571405600e-01 8.603188334301e-01 8.612796140881e-01 8.624381498610e-01 8.638028362734e-01 8.653660359910e-01 8.671365493686e-01 8.691100732075e-01 8.712880593848e-01 8.736718175944e-01 8.762543253028e-01 8.790436492800e-01 8.820282493002e-01 8.852132276747e-01 8.885927453763e-01 8.921628736583e-01 8.959248737204e-01 8.998663825897e-01 9.039923122419e-01 9.082914910981e-01 9.127614240956e-01 9.173967935774e-01 9.221892648080e-01 9.271381077269e-01 9.322285235515e-01 9.374625608772e-01 9.428263297424e-01 9.483159693539e-01 9.539238925117e-01 9.596371165519e-01 9.654562769468e-01 9.713624661947e-01 9.773571733823e-01 9.834244070171e-01 9.895567621507e-01 9.957484951936e-01 1.001983114388e+00 1.008261424577e+00 1.014562803814e+00 1.020886036958e+00 1.027218207359e+00 1.033546732400e+00 1.039869894365e+00 1.046165922105e+00 1.052438303585e+00 1.058665988174e+00 1.064843383406e+00 1.070962780936e+00 1.077008181225e+00 1.082979592584e+00 1.088855224636e+00 1.094634811689e+00 1.100305119442e+00 1.105854926657e+00 1.111280987736e+00 1.116563917597e+00 1.121706025771e+00 1.126688357348e+00 1.131508099311e+00 1.136155252307e+00 1.140617969258e+00 1.144894970326e+00 1.148968680836e+00 1.152841184321e+00 1.156497101034e+00 1.159932479043e+00 1.163141995934e+00 1.166112799386e+00 1.168847323872e+00 1.171329707248e+00 1.173563355248e+00 1.175536484629e+00 1.177245071161e+00 1.178688805932e+00 1.179857431863e+00 1.180753642200e+00 1.181366922080e+00 1.181702361548e+00 1.181752442242e+00 1.181516449940e+00 1.180997241786e+00 1.180186659926e+00 1.179093757209e+00 1.177710629564e+00 1.176045995375e+00 1.174098337179e+00 1.171866609951e+00 1.169365445286e+00 1.166583772425e+00 1.163540748595e+00 1.160231295840e+00 1.156666086876e+00 1.152855073883e+00 1.148796876082e+00 1.144512300386e+00 1.139998347969e+00 1.135273135234e+00 1.130346622726e+00 1.125223669795e+00 1.119927717802e+00 1.114459403264e+00 1.108842309779e+00 1.103085126889e+00 1.097204736667e+00 1.091217012257e+00 1.085135621048e+00 1.078981687573e+00 1.072766124186e+00 1.066515077473e+00 1.060235265919e+00 1.053954822667e+00 1.047688355515e+00 1.041448098228e+00 1.035266014396e+00 1.029142502446e+00 1.023112956733e+00 1.017182043797e+00 1.011369823131e+00 1.005700474524e+00 1.000171941266e+00 9.948204208882e-01 9.896399545164e-01 9.846541598223e-01 9.798740306806e-01 9.752969488198e-01 9.709496244194e-01 9.668186572752e-01 9.629231679933e-01 9.592594659538e-01 9.558255748129e-01 9.526276006759e-01 9.496525374639e-01 9.469050462454e-01 9.443690535192e-01 9.420416959034e-01 9.399074539642e-01 9.379559148833e-01 9.361717996846e-01 9.345362712455e-01 9.330397037071e-01 9.316511825525e-01 9.303636606602e-01 9.291461714583e-01 9.279814854910e-01 9.268526426397e-01 9.257224439268e-01 9.245889737460e-01 9.234107107067e-01 9.221777204651e-01 9.208681211717e-01 9.194504438802e-01 9.179234570436e-01 9.162495896676e-01 9.144261781698e-01 9.124319125855e-01 9.102503179577e-01 9.078789325506e-01 9.052971144653e-01 9.025079860336e-01 8.994969590046e-01 8.962693663425e-01 8.928208813701e-01 8.891565196769e-01 8.852831594721e-01 8.812020512977e-01 8.769375182066e-01 8.724901513680e-01 8.678876842381e-01 8.631459641254e-01 8.582837166770e-01 8.533383729410e-01 8.483216311462e-01 8.432795819301e-01 8.382322959361e-01 8.332190084001e-01 8.282784573703e-01 8.234355228542e-01 8.187418502317e-01 8.142202137198e-01 8.099183181830e-01 8.058642971087e-01 8.020935549807e-01 7.986421234504e-01 7.955304984982e-01 7.927956045599e-01 7.904462678410e-01 7.885115095480e-01 7.869989680805e-01 7.859131425113e-01 7.852662496249e-01 7.850407320466e-01 7.852436766541e-01 7.858484263813e-01 7.868423688557e-01 7.882014257147e-01 7.898912866923e-01 7.918896864594e-01 7.941479586462e-01 7.966392689103e-01 7.993152778291e-01 8.021361361645e-01 8.050626050738e-01 8.080441163988e-01 8.110512463560e-01 8.140315059377e-01 8.169585489539e-01 8.197902873166e-01 8.224981082571e-01 8.250589301112e-01 8.274426765694e-01 8.296441790562e-01 8.316387369181e-01 8.334313441787e-01 8.350170966413e-01 8.363993004787e-01 8.375991019132e-01 8.386225646406e-01 8.395064874813e-01 8.402694956799e-01 8.409515880944e-01 8.415937889719e-01 8.422322128985e-01 8.429229266284e-01 8.437026375323e-01 8.446322294045e-01 8.457542656165e-01 8.471207400032e-01 8.487812051696e-01 8.507718350455e-01 8.531408682955e-01 8.559122730035e-01 8.591202103486e-01 8.627797440121e-01 8.669006192117e-01 8.714881826545e-01 8.765265809286e-01 8.820096372570e-01 8.879016063514e-01 8.941747099896e-01 9.007823619391e-01 9.076729835773e-01 9.147972892077e-01 9.220834680247e-01 9.294777806699e-01 9.369021237919e-01 9.442930593301e-01 9.515812803487e-01 9.586930917490e-01 9.655730432001e-01 9.721453285021e-01 9.783639984373e-01 9.841692897311e-01 9.895162797939e-01 9.943697418663e-01 9.986877714354e-01 1.002457426068e+00 1.005650321457e+00 1.008267922350e+00 1.010304344847e+00 1.011763856886e+00 1.012668602534e+00 1.013030046621e+00 1.012883934798e+00 1.012253577055e+00 1.011179950943e+00 1.009702231307e+00 1.007854419703e+00 1.005687289346e+00 1.003229215334e+00 1.000528036619e+00 9.976108221495e-01 9.945051784161e-01 9.912404465918e-01 9.878217340667e-01 9.842670576961e-01 9.805649675837e-01 9.767134354234e-01 9.726915334020e-01 9.684707104067e-01 9.640259847467e-01 9.593088266934e-01 9.542867651549e-01 9.489061617746e-01 9.431254003851e-01 9.369037743996e-01 9.301925888140e-01 9.229719877761e-01 9.152045679242e-01 9.068895684186e-01 8.980221909854e-01 8.886204160758e-01 8.787267774905e-01 8.683847731506e-01 8.576844049902e-01 8.467109285154e-01 8.355906172992e-01 8.244607385786e-01 8.134718847263e-01 8.028075033447e-01 7.926365656402e-01 7.831589505894e-01 7.745531587370e-01 7.669985666085e-01 7.606607217803e-01 7.556638037240e-01 7.521235792363e-01 7.500897211141e-01 7.495926229485e-01 7.506030233626e-01 7.530500803514e-01 7.568325563854e-01 7.617966707720e-01 7.677865599174e-01 7.746069019623e-01 7.820720832066e-01 7.899901020706e-01 7.981789415593e-01 8.064839455979e-01 8.147555423889e-01 8.228922890988e-01 8.308021358706e-01 8.384348854053e-01 8.457663338071e-01 8.527874666101e-01 8.595266663375e-01 8.660069948700e-01 8.722798829584e-01 8.783840320779e-01 8.843607782082e-01 8.902434535609e-01 8.960401870008e-01 9.017588179026e-01 9.073699692679e-01 9.128409006538e-01 9.181164169237e-01 9.231294319414e-01 9.278202832697e-01 9.321123723086e-01 9.359612513503e-01 9.393213379167e-01 9.421788336667e-01 9.445480734846e-01 9.464626938437e-01 9.480014311033e-01 9.492494075252e-01 9.503315633107e-01 9.513732789280e-01 9.525052082844e-01 9.538573977835e-01 9.555284301279e-01 9.576098311419e-01 9.601405882144e-01 9.631353165124e-01 9.665686263800e-01 9.703790619453e-01 9.744946311573e-01 9.788098838085e-01 9.832436036323e-01 9.877051670367e-01 9.921372819706e-01 9.965175855925e-01 1.000843822752e+00 1.005172501402e+00 1.009564864616e+00 1.014126964267e+00 1.018963294018e+00 1.024170848530e+00 1.029841526449e+00 1.036011685578e+00 1.042702222084e+00 1.049863295322e+00 1.054483883216e+00 1.057518133347e+00 1.060476713713e+00 1.064962686752e+00 1.071803887835e+00 1.080577392624e+00 1.089811043443e+00 1.097727734589e+00 1.103091970481e+00 1.105794510397e+00 1.106882731377e+00 1.108015431560e+00 1.110615602828e+00 1.115155488940e+00 1.120914379514e+00 1.126352904914e+00 1.129937408404e+00 1.130905251900e+00 1.129631747177e+00 1.127461701298e+00 1.126044301690e+00 1.126483172670e+00 1.128774692366e+00 1.131821505375e+00 1.133987356131e+00 1.133910023183e+00 1.131186840747e+00 1.126536666327e+00 1.121413283552e+00 1.117277195141e+00 1.114825964041e+00 1.113599693279e+00 1.112217983140e+00 1.109084004366e+00 1.103159698228e+00 1.094478855664e+00 1.084148356515e+00 1.073803768048e+00 1.064805188424e+00 1.057586099474e+00 1.051455747132e+00 1.044985995009e+00 1.036807854294e+00 1.026338200263e+00 1.014082463431e+00 1.001441014959e+00 9.900368832528e-01 9.809131031923e-01 9.740408214947e-01 9.684245553300e-01 9.626976074287e-01 9.559207665397e-01 9.481448470867e-01 9.403960500825e-01 9.341132103409e-01 9.303186401920e-01 9.289266719368e-01 9.286228581231e-01 9.274608903151e-01 9.238594645412e-01 9.175129304704e-01 9.098831143902e-01 9.039686002683e-01 9.031560921322e-01 9.088154501829e-01 9.051805641605e-01 9.048362368536e-01 8.764845351979e-01 8.425155200062e-01 8.296117257171e-01 8.506633431978e-01 8.919869370593e-01 9.256547676213e-01 9.301277402683e-01 9.018999140022e-01 8.580475498390e-01 8.296195663758e-01 8.416671958688e-01 8.905623447906e-01 9.470120335063e-01 9.798679020428e-01 9.732119817513e-01 9.318139986718e-01 8.793186132747e-01 8.476452497492e-01 8.551998985592e-01 8.904399023304e-01 9.230182132376e-01 9.274926180519e-01 8.972327483844e-01 8.474627777624e-01 8.095131092027e-01 8.116187068758e-01 8.537074557848e-01 9.069866752834e-01 9.383693085261e-01 9.295433916363e-01 8.831749598761e-01 8.221488177918e-01 7.810473537380e-01 7.842417590443e-01 8.242207127107e-01 8.698668647306e-01 8.928457708990e-01 8.827339006385e-01 8.492870467468e-01 8.168125258154e-01 8.092982170983e-01 8.312377046288e-01 8.636425388858e-01 8.806320674761e-01 8.670600643374e-01 8.265490299966e-01 7.814621637102e-01 7.625802954112e-01 7.861654713184e-01 8.379612208134e-01 8.866182220685e-01 9.069391017796e-01 8.915387862172e-01 8.527850544648e-01 8.176467585686e-01 8.124763867024e-01 8.422209267169e-01 8.866604803571e-01 9.192813954162e-01 9.257543514536e-01 9.108841979277e-01 8.953756984559e-01 9.023144721329e-01 9.379781592167e-01 9.852590411104e-01 1.017533096841e+00 1.016545213060e+00 9.825368097432e-01 9.361101207472e-01 9.100658228238e-01 9.274564381909e-01 9.804620674457e-01 1.037402937064e+00 1.067466119641e+00 1.057007712066e+00 1.013849679506e+00 9.634749110726e-01 9.357891693759e-01 9.438672770869e-01 9.735566030062e-01 9.978871327775e-01 9.986793856219e-01 9.770511276497e-01 9.512807527531e-01 9.435134119123e-01 9.606180189063e-01 9.868564624415e-01 9.970544612666e-01 9.754272038781e-01 9.266242933879e-01 8.764935373508e-01 8.588019345534e-01 8.870269052138e-01 9.390156945048e-01 9.765953927750e-01 9.723051675022e-01 9.219630846404e-01 8.468637835694e-01 7.872615798516e-01 7.780550855445e-01 8.170646264514e-01 8.827812986895e-01
 1.267192982659e+00 1.266050851564e+00 1.265285668160e+00 1.265006762718e+00 1.264911642558e+00 1.264559708568e+00 1.263724865700e+00 1.262539751148e+00 1.261381199374e+00 1.260611192720e+00 1.260306867951e+00 1.260165011043e+00 1.259726162415e+00 1.258763901205e+00 1.257481414943e+00 1.256322018712e+00 1.255599691910e+00 1.255273002407e+00 1.255003852834e+00 1.254403584968e+00 1.253322547567e+00 1.251976091652e+00 1.250790802326e+00 1.250055648682e+00 1.249686669384e+00 1.249312367851e+00 1.248570625694e+00 1.247373094616e+00 1.245961857017e+00 1.244741019860e+00 1.243977852393e+00 1.243574185274e+00 1.243128843326e+00 1.242263289632e+00 1.240936012762e+00 1.239463815818e+00 1.238263983576e+00 1.237531238342e+00 1.237097121271e+00 1.236551389719e+00 1.235556586703e+00 1.234124816394e+00 1.232608467445e+00 1.231418593767e+00 1.230700794657e+00 1.230228943322e+00 1.229587544854e+00 1.228478755630e+00 1.226950867351e+00 1.225370355858e+00 1.224150051058e+00 1.223417657162e+00 1.222908960163e+00 1.222178966583e+00 1.220948606081e+00 1.219315716013e+00 1.217678341151e+00 1.216435709365e+00 1.215677317246e+00 1.215102531115e+00 1.214256836549e+00 1.212892647389e+00 1.211163301347e+00 1.209492912391e+00 1.208244665068e+00 1.207444567026e+00 1.206764316997e+00 1.205772216177e+00 1.204275566069e+00 1.202471138664e+00 1.200782038579e+00 1.199519153355e+00 1.198653677591e+00 1.197849478046e+00 1.196719624030e+00 1.195119395736e+00 1.193254536238e+00 1.191527813722e+00 1.190223410348e+00 1.189295108770e+00 1.188407073064e+00 1.187183032092e+00 1.185484439694e+00 1.183526240455e+00 1.181729301713e+00 1.180396209453e+00 1.179464464938e+00 1.178544310081e+00 1.177216629616e+00 1.175359265869e+00 1.173264194263e+00 1.171425093281e+00 1.170143397010e+00 1.169262857807e+00 1.168280923578e+00 1.166758596255e+00 1.164683449700e+00 1.162489938662e+00 1.160714988637e+00 1.159549696659e+00 1.158669873395e+00 1.157498946624e+00 1.155696935126e+00 1.153437953814e+00 1.151263189656e+00 1.149625550106e+00 1.148517803015e+00 1.147487271044e+00 1.146015845972e+00 1.143952891469e+00 1.141627686432e+00 1.139556749947e+00 1.138011556424e+00 1.136814472595e+00 1.135506396997e+00 1.133731702664e+00 1.131520336522e+00 1.129233270105e+00 1.127253475911e+00 1.125676683440e+00 1.124265864057e+00 1.122669312065e+00 1.120700114780e+00 1.118461490747e+00 1.116241476066e+00 1.114274795596e+00 1.112574519986e+00 1.110946390021e+00 1.109158934421e+00 1.107115505452e+00 1.104902412761e+00 1.102714988983e+00 1.100707205071e+00 1.098882109643e+00 1.097103882344e+00 1.095209346368e+00 1.093126505888e+00 1.090918543059e+00 1.088728876569e+00 1.086674915499e+00 1.084749084941e+00 1.082841120216e+00 1.080831024029e+00 1.078681781906e+00 1.076452257975e+00 1.074245876553e+00 1.072127022593e+00 1.070071567694e+00 1.068003778472e+00 1.065865629938e+00 1.063653473022e+00 1.061398135048e+00 1.059148178748e+00 1.056929458330e+00 1.054736180942e+00 1.052542712762e+00 1.050324541501e+00 1.048066311790e+00 1.045765864259e+00 1.043449588097e+00 1.041147621938e+00 1.038869992319e+00 1.036599970444e+00 1.034308482933e+00 1.031976923300e+00 1.029609796237e+00 1.027234777587e+00 1.024872187874e+00 1.022514433045e+00 1.020145820143e+00 1.017754315711e+00 1.015336762291e+00 1.012901815053e+00 1.010460306153e+00 1.008013126714e+00 1.005556074528e+00 1.003087525206e+00 1.000607043846e+00 9.981128360760e-01 9.956041885192e-01 9.930845315932e-01 9.905536697830e-01 9.880086580760e-01 9.854535219335e-01 9.828896871680e-01 9.803157523690e-01 9.777314471598e-01 9.751328296253e-01 9.725153460156e-01 9.698832550377e-01 9.672453942466e-01 9.646034619400e-01 9.619531159912e-01 9.592885363483e-01 9.566073634505e-01 9.539143173543e-01 9.512156852798e-01 9.485096484674e-01 9.457913421286e-01 9.430578453951e-01 9.403143177191e-01 9.375628333627e-01 9.348010705323e-01 9.320252272901e-01 9.292344706312e-01 9.264316113734e-01 9.236209291842e-01 9.208015169249e-01 9.179683211607e-01 9.151212613574e-01 9.122636908364e-01 9.093988867834e-01 9.065246865392e-01 9.036396826034e-01 9.007406681123e-01 8.978304945373e-01 8.949140168410e-01 8.919889107383e-01 8.890521149580e-01 8.861021462610e-01 8.831414804037e-01 8.801708480162e-01 8.771931588541e-01 8.742057693142e-01 8.712049439966e-01 8.681900882920e-01 8.651660337873e-01 8.621329969175e-01 8.590921930390e-01 8.560409849723e-01 8.529767755704e-01 8.498995664852e-01 8.468138278697e-01 8.437211320505e-01 8.406186517626e-01 8.375060717787e-01 8.343829412803e-01 8.312495358831e-01 8.281089088434e-01 8.249592163220e-01 8.217994198358e-01 8.186295692889e-01 8.154508370444e-01 8.122632472768e-01 8.090656963981e-01 8.058590868184e-01 8.026436920097e-01 7.994196240766e-01 7.961866712085e-01 7.929441407262e-01 7.896927202225e-01 7.864346929416e-01 7.831684371600e-01 7.798931278334e-01 7.766089276400e-01 7.733162109549e-01 7.700151483250e-01 7.667074235466e-01 7.633915462492e-01 7.600667153550e-01 7.567344725623e-01 7.533949346015e-01 7.500469764942e-01 7.466917317003e-01 7.433306838761e-01 7.399617971326e-01 7.365867951583e-01 7.332037321757e-01 7.298138478831e-01 7.264168056398e-01 7.230144659969e-01 7.196056620686e-01 7.161898493667e-01 7.127682265215e-01 7.093397176789e-01 7.059057030007e-01 7.024668761126e-01 6.990216434700e-01 6.955713548769e-01 6.921157931833e-01 6.886554904500e-01 6.851896346749e-01 6.817188075327e-01 6.782440584805e-01 6.747649860554e-01 6.712820678772e-01 6.677945343211e-01 6.643024541884e-01 6.608075833289e-01 6.573091089989e-01 6.538075231713e-01 6.503028861439e-01 6.467954092496e-01 6.432855574258e-01 6.397731455373e-01 6.362586511177e-01 6.327415291743e-01 6.292236075753e-01 6.257037878521e-01 6.221832362573e-01 6.186615026535e-01 6.151388442337e-01 6.116154893219e-01 6.080926904965e-01 6.045691634315e-01 6.010465291281e-01 5.975249310919e-01 5.940035656589e-01 5.904836611803e-01 5.869654288111e-01 5.834488515699e-01 5.799350528788e-01 5.764231393832e-01 5.729140121450e-01 5.694081819740e-01 5.659058112213e-01 5.624078320041e-01 5.589144656929e-01 5.554247758122e-01 5.519410843045e-01 5.484628620973e-01 5.449894861715e-01 5.415226845947e-01 5.380626403916e-01 5.346099484021e-01 5.311645177185e-01 5.277269845776e-01 5.242978590390e-01 5.208777800242e-01 5.174672657235e-01 5.140656914525e-01 5.106750412271e-01 5.072955808702e-01 5.039267226746e-01 5.005695649867e-01 4.972259956205e-01 4.938952308356e-01 4.905776046344e-01 4.872747090396e-01 4.839850369305e-01 4.807117720620e-01 4.774542738306e-01 4.742133109584e-01 4.709904085380e-01 4.677850220960e-01 4.645977991178e-01 4.614310812154e-01 4.582826487191e-01 4.551545886430e-01 4.520496124538e-01 4.489661413569e-01 4.459056921196e-01 4.428698373271e-01 4.398562670423e-01 4.368689259338e-01 4.339082819880e-01 4.309731622996e-01 4.280667577860e-01 4.251898924517e-01 4.223404642496e-01 4.195225470534e-01 4.167364686526e-01 4.139811133216e-01 4.112596320406e-01 4.085713554596e-01 4.059176195360e-01 4.033013231040e-01 4.007206162830e-01 3.981780957818e-01 3.956758298020e-01 3.932120154400e-01 3.907887804222e-01 3.884062554068e-01 3.860666304069e-01 3.837728039921e-01 3.815250473956e-01 3.793214447576e-01 3.771642971219e-01 3.750542440320e-01 3.729925286147e-01 3.709831081135e-01 3.690256443046e-01 3.671195805345e-01 3.652665183269e-01 3.634661442219e-01 3.617190417864e-01 3.600303034560e-01 3.583979446310e-01 3.568255908135e-01 3.553119220221e-01 3.538554514962e-01 3.524601583115e-01 3.511253881949e-01 3.498537072700e-01 3.486472527030e-01 3.475043553026e-01 3.464242310476e-01 3.454099565838e-01 3.444607250207e-01 3.435788020868e-01 3.427654413308e-01 3.420192573314e-01 3.413412357439e-01 3.407311753747e-01 3.401894710587e-01 3.397185335448e-01 3.393175013691e-01 3.389871901751e-01 3.387264466648e-01 3.385347816015e-01 3.384140853493e-01 3.383647951901e-01 3.383847721700e-01 3.384769596999e-01 3.386383622665e-01 3.388697756474e-01 3.391712276878e-01 3.395422816203e-01 3.399833728244e-01 3.404935120869e-01 3.410713645188e-01 3.417167160534e-01 3.424312064358e-01 3.432119824399e-01 3.440598201291e-01 3.449730447987e-01 3.459506893517e-01 3.469929160527e-01 3.480985748110e-01 3.492678418106e-01 3.504991980043e-01 3.517913729174e-01 3.531428991695e-01 3.545535976580e-01 3.560222090807e-01 3.575496564770e-01 3.591332410311e-01 3.607711277624e-01 3.624637657982e-01 3.642087085379e-01 3.660062322029e-01 3.678553105000e-01 3.697539818691e-01 3.717016309582e-01 3.736967144270e-01 3.757377331896e-01 3.778251887263e-01 3.799571399990e-01 3.821314460233e-01 3.843488215088e-01 3.866057469860e-01 3.889028321895e-01 3.912395757050e-01 3.936130344607e-01 3.960224004950e-01 3.984677187619e-01 4.009470719569e-01 4.034603328058e-01 4.060058076104e-01 4.085812633561e-01 4.111877501267e-01 4.138228955260e-01 4.164854185702e-01 4.191755777888e-01 4.218914631484e-01 4.246324644424e-01 4.273972475520e-01 4.301842800459e-01 4.329941439652e-01 4.358246604689e-01 4.386755275586e-01 4.415452187187e-01 4.444333701557e-01 4.473391163635e-01 4.502606875665e-01 4.531983499988e-01 4.561503067034e-01 4.591156363942e-01 4.620944193388e-01 4.650852843229e-01 4.680875838522e-01 4.711001146824e-01 4.741223337828e-01 4.771541051545e-01 4.801936548685e-01 4.832405722283e-01 4.862943777912e-01 4.893544630599e-01 4.924200688856e-01 4.954892357626e-01 4.985623860754e-01 5.016392016976e-01 5.047180847649e-01 5.077984164553e-01 5.108798702137e-01 5.139609914030e-01 5.170440150478e-01 5.201248246015e-01 5.232044574832e-01 5.262820524676e-01 5.293568317053e-01 5.324285803952e-01 5.354961598648e-01 5.385595604925e-01 5.416180309622e-01 5.446703803926e-01 5.477177833786e-01 5.507572311314e-01 5.537896594743e-01 5.568149804347e-01 5.598314604635e-01 5.628395707710e-01 5.658378134920e-01 5.688263247147e-01 5.718046566250e-01 5.747726211841e-01 5.777282838165e-01 5.806733844511e-01 5.836053742562e-01 5.865243079352e-01 5.894307654738e-01 5.923228857104e-01 5.952013515391e-01 5.980647200830e-01 6.009129800917e-01 6.037472647131e-01 6.065641342902e-01 6.093656095516e-01 6.121502126772e-01 6.149166809812e-01 6.176673814648e-01 6.203987492652e-01 6.231126844847e-01 6.258076684306e-01 6.284826136957e-01 6.311393156834e-01 6.337751862513e-01 6.363912154768e-01 6.389874521428e-01 6.415619757951e-01 6.441148179787e-01 6.466461328414e-01 6.491558315239e-01 6.516438947496e-01 6.541079255886e-01 6.565492589807e-01 6.589676059228e-01 6.613617460412e-01 6.637326502704e-01 6.660779542656e-01 6.683993744921e-01 6.706953003007e-01 6.729665694859e-01 6.752119556877e-01 6.774316420867e-01 6.796253391459e-01 6.817927755571e-01 6.839326379875e-01 6.860460448333e-01 6.881323876877e-01 6.901912409462e-01 6.922219453856e-01 6.942246539450e-01 6.961991835890e-01 6.981454565185e-01 7.000624661040e-01 7.019505123716e-01 7.038096233022e-01 7.056398269243e-01 7.074392078536e-01 7.092091560465e-01 7.109495670278e-01 7.126587451198e-01 7.143383068515e-01 7.159861517063e-01 7.176038321486e-01 7.191901461385e-01 7.207451931581e-01 7.222687915948e-01 7.237614282961e-01 7.252214876568e-01 7.266498016688e-01 7.280459993560e-01 7.294106065571e-01 7.307426396897e-01 7.320417945030e-01 7.333091470743e-01 7.345434928714e-01 7.357447994029e-01 7.369130638899e-01 7.380482605928e-01 7.391512562488e-01 7.402203705210e-01 7.412560077568e-01 7.422594584404e-01 7.432283185101e-01 7.441645938136e-01 7.450669547886e-01 7.459365592710e-01 7.467722712413e-01 7.475741663257e-01 7.483424333969e-01 7.490776126539e-01 7.497796179858e-01 7.504475896851e-01 7.510813543660e-01 7.516828478716e-01 7.522506066992e-01 7.527848457616e-01 7.532856591156e-01 7.537534143579e-01 7.541881630330e-01 7.545899409910e-01 7.549584613189e-01 7.552946265660e-01 7.555974872392e-01 7.558680267762e-01 7.561061528223e-01 7.563117892088e-01 7.564856422393e-01 7.566269883157e-01 7.567372670000e-01 7.568150216521e-01 7.568627802604e-01 7.568781027021e-01 7.568632433551e-01 7.568183026579e-01 7.567422036720e-01 7.566357822038e-01 7.565002401877e-01 7.563344477068e-01 7.561406049273e-01 7.559164101235e-01 7.556646636922e-01 7.553851539927e-01 7.550766416019e-01 7.547417406295e-01 7.543787560068e-01 7.539897435462e-01 7.535745773547e-01 7.531332252375e-01 7.526670539876e-01 7.521759537595e-01 7.516601201947e-01 7.511210567643e-01 7.505579401058e-01 7.499730347688e-01 7.493647241002e-01 7.487358959336e-01 7.480849248924e-01 7.474139681611e-01 7.467233571531e-01 7.460129638766e-01 7.452841843315e-01 7.445374042685e-01 7.437734152903e-01 7.429936458105e-01 7.421967727579e-01 7.413855614018e-01 7.405596392775e-01 7.397203334104e-01 7.388677941295e-01 7.380035243133e-01 7.371287229008e-01 7.362422408259e-01 7.353467848555e-01 7.344434176370e-01 7.335314730451e-01 7.326134426747e-01 7.316888257565e-01 7.307598961420e-01 7.298268659075e-01 7.288900020699e-01 7.279517052437e-01 7.270118332092e-01 7.260730409776e-01 7.251341851136e-01 7.241978684173e-01 7.232653196204e-01 7.223355180926e-01 7.214122874825e-01 7.204947809023e-01 7.195853157137e-01 7.186842575029e-01 7.177922345029e-01 7.169130837003e-01 7.160444657642e-01 7.151904193237e-01 7.143503054511e-01 7.135254198084e-01 7.127189032480e-01 7.119285952220e-01 7.111594791086e-01 7.104099655322e-01 7.096818531282e-01 7.089782093342e-01 7.082971594190e-01 7.076437376567e-01 7.070149629898e-01 7.064157527438e-01 7.058453183205e-01 7.053045749747e-01 7.047979866904e-01 7.043209354589e-01 7.038817265929e-01 7.034747812182e-01 7.031056108174e-01 7.027754015099e-01 7.024813901231e-01 7.022310954558e-01 7.020185603912e-01 7.018512168496e-01 7.017262944229e-01 7.016444911568e-01 7.016120198328e-01 7.016218533227e-01 7.016838884380e-01 7.017905607870e-01 7.019495681411e-01 7.021589344110e-01 7.024174575578e-01 7.027336591885e-01 7.030975176170e-01 7.035193347358e-01 7.039941322448e-01 7.045245735231e-01 7.051134376496e-01 7.057558886476e-01 7.064605500635e-01 7.072188321716e-01 7.080385823811e-01 7.089173775106e-01 7.098533498598e-01 7.108540223144e-01 7.119094084406e-01 7.130308590030e-01 7.142089506174e-01 7.154508999263e-01 7.167544247842e-01 7.181163391246e-01 7.195447258643e-01 7.210288710296e-01 7.225793927292e-01 7.241887918177e-01 7.258592403120e-01 7.275938615497e-01 7.293827172978e-01 7.312390447782e-01 7.331499295056e-01 7.351245753318e-01 7.371569670340e-01 7.392457519564e-01 7.413982721297e-01 7.436015915066e-01 7.458680954593e-01 7.481862780723e-01 7.505617311519e-01 7.529931921317e-01 7.554746525261e-01 7.580145968709e-01 7.606006055703e-01 7.632422128362e-01 7.659317263666e-01 7.686694650016e-01 7.714587063629e-01 7.742899292275e-01 7.771718498468e-01 7.800947549905e-01 7.830622880167e-01 7.860727068914e-01 7.891204664202e-01 7.922122292922e-01 7.953376306389e-01 7.985030839945e-01 8.017019924327e-01 8.049341071757e-01 8.082010151171e-01 8.114951602498e-01 8.148223990698e-01 8.181742320634e-01 8.215546535979e-01 8.249605207814e-01 8.283868723794e-01 8.318370997243e-01 8.353054426323e-01 8.387933198369e-01 8.422976837145e-01 8.458155456169e-01 8.493489429980e-01 8.528922225966e-01 8.564457131294e-01 8.600082604082e-01 8.635759515381e-01 8.671509458494e-01 8.707263132303e-01 8.743053565411e-01 8.778833098001e-01 8.814578723115e-01 8.850312209184e-01 8.885959616730e-01 8.921558781941e-01 8.957053051049e-01 8.992437802888e-01 9.027718450860e-01 9.062820703699e-01 9.097802839197e-01 9.132579690891e-01 9.167170925961e-01 9.201570583419e-01 9.235700943894e-01 9.269643754551e-01 9.303265131068e-01 9.336646812468e-01 9.369718786484e-01 9.402465596760e-01 9.434920119853e-01 9.466969930559e-01 9.498714994667e-01 9.530045759232e-01 9.560993131598e-01 9.591556819217e-01 9.621633704349e-01 9.651345271059e-01 9.680527845296e-01 9.709286751785e-01 9.737550486982e-01 9.765276361383e-01 9.792539377715e-01 9.819205996536e-01 9.845387480063e-01 9.870966246659e-01 9.895969548336e-01 9.920431933684e-01 9.944214474341e-01 9.967466068788e-01 9.990010529017e-01 1.001196684261e+00 1.003326823887e+00 1.005384492810e+00 1.007383006261e+00 1.009302579539e+00 1.011160065547e+00 1.012941237392e+00 1.014648877846e+00 1.016289366664e+00 1.017845897460e+00 1.019336167162e+00 1.020741867028e+00 1.022074004746e+00 1.023328711942e+00 1.024497948677e+00 1.025595704294e+00 1.026603312136e+00 1.027535421737e+00 1.028381345274e+00 1.029143196446e+00 1.029825996072e+00 1.030415779170e+00 1.030928251872e+00 1.031349007293e+00 1.031685944535e+00 1.031937717473e+00 1.032096620676e+00 1.032175799576e+00 1.032159321806e+00 1.032060063901e+00 1.031871315347e+00 1.031590622656e+00 1.031226742169e+00 1.030767056116e+00 1.030225433495e+00 1.029590322276e+00 1.028867738667e+00 1.028058666601e+00 1.027158052291e+00 1.026173521228e+00 1.025097636496e+00 1.023937065349e+00 1.022690001630e+00 1.021355034527e+00 1.019936900313e+00 1.018430949022e+00 1.016843481809e+00 1.015172083044e+00 1.013417938761e+00 1.011583460371e+00 1.009667724137e+00 1.007673876090e+00 1.005602973881e+00 1.003454384439e+00 1.001232173221e+00 9.989358726873e-01 9.965673111298e-01 9.941306456910e-01 9.916228965896e-01 9.890508036604e-01 9.864131911102e-01 9.837127192453e-01 9.809541930859e-01 9.781352109252e-01 9.752636607574e-01 9.723368350232e-01 9.693603324249e-01 9.663381468630e-01 9.632677264411e-01 9.601603926974e-01 9.570101905222e-01 9.538272902977e-01 9.506126488034e-01 9.473657833212e-01 9.440994476547e-01 9.408066384040e-01 9.375006691707e-01 9.341784632017e-01 9.308465185624e-01 9.275142241692e-01 9.241747661892e-01 9.208459765393e-01 9.175200409628e-01 9.142097138949e-01 9.109186796620e-01 9.076463904391e-01 9.044086385214e-01 9.011974726215e-01 8.980291187553e-01 8.949038123635e-01 8.918260035061e-01 8.888078388257e-01 8.858455104300e-01 8.829536980693e-01 8.801327010659e-01 8.773899613003e-01 8.747329943526e-01 8.721635484258e-01 8.696934366965e-01 8.673222416967e-01 8.650622167265e-01 8.629144856104e-01 8.608877959292e-01 8.589868644154e-01 8.572167583669e-01 8.555864478295e-01 8.540974196270e-01 8.527588102041e-01 8.515727835917e-01 8.505478116125e-01 8.496861264025e-01 8.489937081465e-01 8.484762564147e-01 8.481352882281e-01 8.479789039734e-01 8.480057851547e-01 8.482251954430e-01 8.486359708345e-01 8.492427193997e-01 8.500502336507e-01 8.510547470248e-01 8.522661615339e-01 8.536781354302e-01 8.552970146570e-01 8.571226576792e-01 8.591516108315e-01 8.613905951455e-01 8.638295837012e-01 8.664770950609e-01 8.693253735286e-01 8.723750445045e-01 8.756252652812e-01 8.790672055503e-01 8.827071933594e-01 8.865316167137e-01 8.905444519647e-01 8.947368567484e-01 8.991053895903e-01 9.036472261332e-01 9.083500075161e-01 9.132169622338e-01 9.182346897210e-01 9.234002966157e-01 9.287058105820e-01 9.341431396910e-01 9.397087640265e-01 9.453880217373e-01 9.511817580928e-01 9.570740304056e-01 9.630615216989e-01 9.691342157535e-01 9.752802918763e-01 9.814982858897e-01 9.877688743540e-01 9.940938641528e-01 1.000454988036e+00 1.006846227959e+00 1.013261041406e+00 1.019682403153e+00 1.026111556374e+00 1.032525818132e+00 1.038926542028e+00 1.045299062388e+00 1.051631959103e+00 1.057922233638e+00 1.064149312562e+00 1.070316223646e+00 1.076403122229e+00 1.082404347267e+00 1.088311962791e+00 1.094111733811e+00 1.099802257119e+00 1.105363547513e+00 1.110796105701e+00 1.116085709195e+00 1.121224296621e+00 1.126206887415e+00 1.131016389743e+00 1.135655306897e+00 1.140105903102e+00 1.144366333421e+00 1.148426350162e+00 1.152277376700e+00 1.155916595063e+00 1.159329342734e+00 1.162518615591e+00 1.165469107231e+00 1.168180079164e+00 1.170645460613e+00 1.172855726744e+00 1.174813008711e+00 1.176504282382e+00 1.177933873428e+00 1.179090953097e+00 1.179975248924e+00 1.180585442843e+00 1.180915272779e+00 1.180968131232e+00 1.180735312695e+00 1.180225263626e+00 1.179430225676e+00 1.178353558341e+00 1.176999488043e+00 1.175360570198e+00 1.173451758335e+00 1.171263482355e+00 1.168809301331e+00 1.166088490611e+00 1.163103388090e+00 1.159871471551e+00 1.156382304863e+00 1.152658900263e+00 1.148699131532e+00 1.144514470784e+00 1.140119201190e+00 1.135513081386e+00 1.130719873690e+00 1.125739612952e+00 1.120592504699e+00 1.115289579336e+00 1.109840809926e+00 1.104268830269e+00 1.098579201568e+00 1.092795415899e+00 1.086928106662e+00 1.080998718810e+00 1.075020284988e+00 1.069012073245e+00 1.062994204232e+00 1.056977576125e+00 1.050991831240e+00 1.045041095747e+00 1.039155546351e+00 1.033348495284e+00 1.027631905697e+00 1.022036881510e+00 1.016561206692e+00 1.011239933186e+00 1.006075042630e+00 1.001082716856e+00 9.962854192619e-01 9.916770182276e-01 9.872886113161e-01 9.831121994842e-01 9.791639209436e-01 9.754503294904e-01 9.719652032171e-01 9.687256019893e-01 9.657166590160e-01 9.629480209613e-01 9.604096779549e-01 9.580959418680e-01 9.560027827620e-01 9.541141675403e-01 9.524260540298e-01 9.509171305501e-01 9.495803176528e-01 9.483909527900e-01 9.473376224610e-01 9.463975774737e-01 9.455477367325e-01 9.447773713720e-01 9.440481821004e-01 9.433545018866e-01 9.426603510336e-01 9.419477134890e-01 9.412001370919e-01 9.403776791684e-01 9.394794974634e-01 9.384664492993e-01 9.373267848892e-01 9.360424786645e-01 9.345847173318e-01 9.329531079897e-01 9.311161328522e-01 9.290715558917e-01 9.268039375698e-01 9.243034115275e-01 9.215670251039e-01 9.185843734073e-01 9.153602031420e-01 9.118881331262e-01 9.081790480374e-01 9.042319912345e-01 9.000605128478e-01 8.956768149670e-01 8.910872655378e-01 8.863242479344e-01 8.813917327926e-01 8.763254300972e-01 8.711450414602e-01 8.658752028294e-01 8.605581626876e-01 8.552101610439e-01 8.498802724343e-01 8.445925875796e-01 8.393890889911e-01 8.343087320719e-01 8.293805810561e-01 8.246533063791e-01 8.201506042729e-01 8.159186490143e-01 8.119815675876e-01 8.083736030520e-01 8.051243516136e-01 8.022492590985e-01 7.997807861484e-01 7.977182013228e-01 7.960861485679e-01 7.948830793919e-01 7.941054765111e-01 7.937574200268e-01 7.938149322386e-01 7.942763489179e-01 7.951086099078e-01 7.962929273094e-01 7.977981133580e-01 7.995882692009e-01 8.016352524310e-01 8.038893497888e-01 8.063225575976e-01 8.088856957751e-01 8.115425808961e-01 8.142541411514e-01 8.169760383075e-01 8.196821218847e-01 8.223266437080e-01 8.248905827644e-01 8.273395249352e-01 8.296543794291e-01 8.318205944250e-01 8.338182426983e-01 8.356535171647e-01 8.373110877822e-01 8.388074152227e-01 8.401477323967e-01 8.413467298021e-01 8.424340535862e-01 8.434257748045e-01 8.443674946545e-01 8.452830269373e-01 8.462208923817e-01 8.472231757547e-01 8.483313261343e-01 8.495996425559e-01 8.510644918948e-01 8.527833108047e-01 8.547906994135e-01 8.571321306513e-01 8.598449140919e-01 8.629527651004e-01 8.664908716687e-01 8.704637952143e-01 8.748918600560e-01 8.797686166281e-01 8.850866992458e-01 8.908320508206e-01 8.969712991253e-01 9.034817799033e-01 9.103089301230e-01 9.174139513901e-01 9.247363994150e-01 9.322157840960e-01 9.397944911670e-01 9.473954352268e-01 9.549635531509e-01 9.624183849545e-01 9.697004118024e-01 9.767435032240e-01 9.834801511101e-01 9.898631368060e-01 9.958266184633e-01 1.001334809614e+00 1.006340404005e+00 1.010812140876e+00 1.014726351674e+00 1.018056976538e+00 1.020804340092e+00 1.022953810787e+00 1.024520716333e+00 1.025511413230e+00 1.025943633796e+00 1.025849036652e+00 1.025248641273e+00 1.024188441168e+00 1.022695306168e+00 1.020816741190e+00 1.018594213441e+00 1.016062492648e+00 1.013271038493e+00 1.010244753498e+00 1.007026920611e+00 1.003636186413e+00 1.000093167535e+00 9.964167913898e-01 9.926021948300e-01 9.886562373015e-01 9.845550017865e-01 9.802885672919e-01 9.758226907061e-01 9.711234358166e-01 9.661569921715e-01 9.608693425895e-01 9.552279742989e-01 9.491768890755e-01 9.426802393981e-01 9.356999037930e-01 9.281995105700e-01 9.201690669956e-01 9.115865365193e-01 9.024689867294e-01 8.928309501656e-01 8.827124236057e-01 8.721787049550e-01 8.612980773663e-01 8.501840333669e-01 8.389440074052e-01 8.277283382792e-01 8.166891658027e-01 8.059941898269e-01 7.958333170779e-01 7.863765896291e-01 7.778184098282e-01 7.703188732866e-01 7.640343536954e-01 7.590919801512e-01 7.555757804345e-01 7.535494586613e-01 7.530110669903e-01 7.539360601916e-01 7.562408227484e-01 7.598113412820e-01 7.645042116669e-01 7.701388923769e-01 7.765405997300e-01 7.835058233125e-01 7.908548839851e-01 7.984057182072e-01 8.059986671374e-01 8.135059564053e-01 8.208083658142e-01 8.278400438632e-01 8.345413932941e-01 8.408993760866e-01 8.469187314601e-01 8.526192811688e-01 8.580530438688e-01 8.632602767132e-01 8.683054247788e-01 8.732314075305e-01 8.780825364794e-01 8.828877696266e-01 8.876486906748e-01 8.923658014039e-01 8.970002606993e-01 9.015154745765e-01 9.058523865305e-01 9.099465705796e-01 9.137462906563e-01 9.171875858629e-01 9.202459487966e-01 9.228967080934e-01 9.251544263404e-01 9.270572572096e-01 9.286652635555e-01 9.300786416615e-01 9.313950860105e-01 9.327478679193e-01 9.342546734350e-01 9.360329721802e-01 9.381859111181e-01 9.407780516964e-01 9.438578584815e-01 9.474191943042e-01 9.514348876111e-01 9.558370410041e-01 9.605360465572e-01 9.654371131942e-01 9.704267623334e-01 9.754286339943e-01 9.803641090734e-01 9.852012140231e-01 9.899409477081e-01 9.946121558261e-01 9.992940165282e-01 1.004067217184e+00 1.009048019130e+00 1.014335866687e+00 1.020019576669e+00 1.026166566813e+00 1.032787720576e+00 1.039875029998e+00 1.047348765382e+00 1.052142593854e+00 1.055279253960e+00 1.058264571226e+00 1.062702263789e+00 1.069424349908e+00 1.078019225001e+00 1.087035711244e+00 1.094715157998e+00 1.099837643550e+00 1.102308634405e+00 1.103184021235e+00 1.104127621699e+00 1.106566386154e+00 1.110981157729e+00 1.116650682968e+00 1.122042628851e+00 1.125627744507e+00 1.126641456500e+00 1.125454489365e+00 1.123401547341e+00 1.122118079531e+00 1.122692844395e+00 1.125117871521e+00 1.128300019417e+00 1.130613670288e+00 1.130717346853e+00 1.128225945641e+00 1.123863998732e+00 1.119081772914e+00 1.115326702704e+00 1.113279478811e+00 1.112470805201e+00 1.111531834148e+00 1.108890718321e+00 1.103540134090e+00 1.095545657178e+00 1.086025022430e+00 1.076598345118e+00 1.068587512062e+00 1.062379673805e+00 1.057245241733e+00 1.051741923242e+00 1.044517083316e+00 1.035016041421e+00 1.023775619521e+00 1.012216531258e+00 1.001964968317e+00 9.940488636639e-01 9.884255183919e-01 9.840868223910e-01 9.796503269530e-01 9.741487001145e-01 9.675664770401e-01 9.608225175539e-01 9.552284274482e-01 9.517059814113e-01 9.501469707457e-01 9.493323043804e-01 9.475216011527e-01 9.434003036593e-01 9.369068680168e-01 9.296222413211e-01 9.244326854377e-01 9.244819539528e-01 9.320374299396e-01 9.478459119206e-01 9.294393805528e-01 9.079282450762e-01 8.655789110611e-01 8.331441414353e-01 8.352798120945e-01 8.697234997136e-01 9.103192915390e-01 9.294861626510e-01 9.152095258374e-01 8.765875892605e-01 8.404465978200e-01 8.362665109942e-01 8.720424236418e-01 9.262048661266e-01 9.666147209947e-01 9.714809032289e-01 9.384307838434e-01 8.850578975988e-01 8.420101953477e-01 8.347969256161e-01 8.625633595264e-01 8.994024676952e-01 9.168526150685e-01 9.017770932249e-01 8.619984488834e-01 8.230343965203e-01 8.137649827723e-01 8.430118550678e-01 8.906699753283e-01 9.253390135442e-01 9.251895491025e-01 8.873445215146e-01 8.291846343386e-01 7.827224678420e-01 7.765029887077e-01 8.114960055231e-01 8.605916615142e-01 8.929370756614e-01 8.924180670369e-01 8.625499516742e-01 8.234426521388e-01 8.008969842696e-01 8.080972633695e-01 8.343082658821e-01 8.550553013153e-01 8.511557311506e-01 8.201725355769e-01 7.788416744475e-01 7.558871352186e-01 7.719901508256e-01 8.199246295701e-01 8.708153281153e-01 8.968787661087e-01 8.860710184305e-01 8.465286889070e-01 8.041649627221e-01 7.901839388901e-01 8.176360264276e-01 8.694738449814e-01 9.154076378527e-01 9.343724775740e-01 9.246150665625e-01 9.030738940822e-01 8.953400247704e-01 9.166740355192e-01 9.581604921777e-01 9.944380643434e-01 1.003082120711e+00 9.784206572836e-01 9.360031018520e-01 9.070652831277e-01 9.186601721729e-01 9.692077630210e-01 1.029083059015e+00 1.064715804482e+00 1.058031693074e+00 1.013406178670e+00 9.562425986766e-01 9.216289873368e-01 9.303797228203e-01 9.709442486753e-01 1.011618762100e+00 1.026674530911e+00 1.010621699985e+00 9.786711063259e-01 9.564071444297e-01 9.603525522446e-01 9.832374916996e-01 1.000798322948e+00 9.920674200727e-01 9.543567099287e-01 9.069522069410e-01 8.816461855746e-01 8.978995177112e-01 9.422440131562e-01 9.793288497286e-01 9.786782640286e-01 9.310738158987e-01 8.535495572689e-01 7.858662782804e-01 7.690647566775e-01 8.081281362736e-01 8.800385505357e-01
 1.258659479965e+00 1.257429462371e+00 1.256573329059e+00 1.256204588048e+00 1.256021400449e+00 1.255581069113e+00 1.254656132598e+00 1.253381475906e+00 1.252134637352e+00 1.251274507179e+00 1.250877989519e+00 1.250644955708e+00 1.250116052474e+00 1.249064615391e+00 1.247690869832e+00 1.246439976860e+00 1.245627275128e+00 1.245209651178e+00 1.244847623375e+00 1.244154418431e+00 1.242981977228e+00 1.241543725453e+00 1.240265624388e+00 1.239437420562e+00 1.238976385571e+00 1.238510029569e+00 1.237675281132e+00 1.236384109644e+00 1.234880313316e+00 1.233567020684e+00 1.232710340960e+00 1.232213125987e+00 1.231675302967e+00 1.230717011188e+00 1.229295298087e+00 1.227728779370e+00 1.226434750268e+00 1.225609152149e+00 1.225080900346e+00 1.224441000487e+00 1.223352433992e+00 1.221825876981e+00 1.220213240296e+00 1.218927077344e+00 1.218113797219e+00 1.217547996952e+00 1.216812606139e+00 1.215609560184e+00 1.213985892935e+00 1.212308199985e+00 1.210990430317e+00 1.210161862313e+00 1.209558785030e+00 1.208734070661e+00 1.207408039000e+00 1.205678821952e+00 1.203945252269e+00 1.202606478517e+00 1.201750687376e+00 1.201078419165e+00 1.200135776901e+00 1.198675475737e+00 1.196850715931e+00 1.195084778441e+00 1.193738643573e+00 1.192839326774e+00 1.192059173413e+00 1.190970483089e+00 1.189378698159e+00 1.187478478732e+00 1.185690821849e+00 1.184327716897e+00 1.183363152204e+00 1.182461871560e+00 1.181235702505e+00 1.179538570441e+00 1.177574733206e+00 1.175747294648e+00 1.174344363236e+00 1.173319636469e+00 1.172335108858e+00 1.171011989320e+00 1.169213554046e+00 1.167154735564e+00 1.165259608081e+00 1.163829678130e+00 1.162800416997e+00 1.161781317232e+00 1.160352089793e+00 1.158394542473e+00 1.156201351010e+00 1.154265187093e+00 1.152885064018e+00 1.151903580444e+00 1.150820573276e+00 1.149198588904e+00 1.147024660024e+00 1.144734240371e+00 1.142859980141e+00 1.141592608094e+00 1.140610952165e+00 1.139340984701e+00 1.137441171678e+00 1.135084793603e+00 1.132809981975e+00 1.131069399733e+00 1.129860096413e+00 1.128729566566e+00 1.127161757311e+00 1.125001850674e+00 1.122576629172e+00 1.120402592145e+00 1.118754924116e+00 1.117458026726e+00 1.116053423018e+00 1.114182960685e+00 1.111871982478e+00 1.109482646717e+00 1.107399253804e+00 1.105722323932e+00 1.104214316999e+00 1.102521631135e+00 1.100454187157e+00 1.098114507788e+00 1.095791885870e+00 1.093723502663e+00 1.091924484120e+00 1.090198862470e+00 1.088313944829e+00 1.086171381350e+00 1.083857382294e+00 1.081568200122e+00 1.079459239934e+00 1.077534763251e+00 1.075658126797e+00 1.073666124905e+00 1.071484868097e+00 1.069176839756e+00 1.066885677881e+00 1.064730264297e+00 1.062704887509e+00 1.060699613190e+00 1.058593114204e+00 1.056346082019e+00 1.054016571161e+00 1.051708887060e+00 1.049489275806e+00 1.047335874790e+00 1.045171486568e+00 1.042936907061e+00 1.040626208601e+00 1.038271803822e+00 1.035921943516e+00 1.033604629068e+00 1.031313577516e+00 1.029022769432e+00 1.026707423059e+00 1.024351704229e+00 1.021954099019e+00 1.019539380408e+00 1.017138907897e+00 1.014763598675e+00 1.012396022105e+00 1.010008822435e+00 1.007581471171e+00 1.005117891263e+00 1.002645769855e+00 1.000185401930e+00 9.977311305980e-01 9.952671721404e-01 9.927807292995e-01 9.902681105139e-01 9.877377202088e-01 9.852000198312e-01 9.826575233012e-01 9.801058484313e-01 9.775427511986e-01 9.749677438034e-01 9.723792352365e-01 9.697765774885e-01 9.671632517256e-01 9.645383151075e-01 9.619001502859e-01 9.592522764392e-01 9.565945425975e-01 9.539281716750e-01 9.512507219706e-01 9.485609624553e-01 9.458515940564e-01 9.431274646396e-01 9.403974758296e-01 9.376638044471e-01 9.349223137401e-01 9.321673520957e-01 9.293959866271e-01 9.266127748724e-01 9.238235715859e-01 9.210283634265e-01 9.182206368675e-01 9.153986198861e-01 9.125664817530e-01 9.097263855497e-01 9.068766754666e-01 9.040136997729e-01 9.011362653365e-01 8.982463783651e-01 8.953489332293e-01 8.924433377875e-01 8.895251259139e-01 8.865925141144e-01 8.836500245382e-01 8.807003079178e-01 8.777418577563e-01 8.747731225198e-01 8.717908248000e-01 8.687975107902e-01 8.657984767666e-01 8.627912164808e-01 8.597729993420e-01 8.567421591156e-01 8.537005743134e-01 8.506499831659e-01 8.475922253738e-01 8.445257443481e-01 8.414465686265e-01 8.383536627837e-01 8.352519629700e-01 8.321414427410e-01 8.290244090757e-01 8.258972057221e-01 8.227576061770e-01 8.196058326017e-01 8.164454909846e-01 8.132789765961e-01 8.101036007132e-01 8.069184021018e-01 8.037232968302e-01 8.005185155080e-01 7.973073724548e-01 7.940877021185e-01 7.908583540025e-01 7.876200146594e-01 7.843733283481e-01 7.811185620481e-01 7.778544407040e-01 7.745821783204e-01 7.713019035920e-01 7.680133720559e-01 7.647166464971e-01 7.614117592744e-01 7.580982752431e-01 7.547786609418e-01 7.514520541263e-01 7.481175101617e-01 7.447748271294e-01 7.414243576414e-01 7.380662846233e-01 7.347024068149e-01 7.313315225812e-01 7.279529034303e-01 7.245671662773e-01 7.211754145520e-01 7.177762931913e-01 7.143713152855e-01 7.109600574005e-01 7.075436551482e-01 7.041209890011e-01 7.006924613535e-01 6.972572349321e-01 6.938164309833e-01 6.903713479375e-01 6.869210325004e-01 6.834649549024e-01 6.800037342981e-01 6.765378682746e-01 6.730666259989e-01 6.695924870830e-01 6.661134489681e-01 6.626299321339e-01 6.591430123085e-01 6.556526340258e-01 6.521578432836e-01 6.486598692039e-01 6.451593864668e-01 6.416561074093e-01 6.381497055517e-01 6.346413374410e-01 6.311296011754e-01 6.276159316786e-01 6.241012119587e-01 6.205845235595e-01 6.170665798997e-01 6.135475431286e-01 6.100278652884e-01 6.065076096152e-01 6.029869840393e-01 5.994655736403e-01 5.959449749625e-01 5.924250944172e-01 5.889062664443e-01 5.853875318453e-01 5.818708298797e-01 5.783555618028e-01 5.748421268870e-01 5.713312693470e-01 5.678227988395e-01 5.643179823139e-01 5.608155979898e-01 5.573167424724e-01 5.538220399487e-01 5.503323765860e-01 5.468470538664e-01 5.433668217538e-01 5.398913695616e-01 5.364228094992e-01 5.329598980066e-01 5.295043487787e-01 5.260562856060e-01 5.226147803957e-01 5.191821828781e-01 5.157582614684e-01 5.123426267634e-01 5.089363684322e-01 5.055407778160e-01 5.021550883211e-01 4.987806125819e-01 4.954175942365e-01 4.920665563664e-01 4.887278458950e-01 4.854027445297e-01 4.820904563852e-01 4.787933654792e-01 4.755109474717e-01 4.722432564054e-01 4.689911954328e-01 4.657578197044e-01 4.625408402011e-01 4.593420105379e-01 4.561616735025e-01 4.530000103483e-01 4.498592598667e-01 4.467393050965e-01 4.436407699181e-01 4.405647464544e-01 4.375121548255e-01 4.344828713707e-01 4.314785860590e-01 4.284993446354e-01 4.255456503401e-01 4.226206429568e-01 4.197226444699e-01 4.168535882879e-01 4.140156489640e-01 4.112059297648e-01 4.084280798015e-01 4.056837010968e-01 4.029718446694e-01 4.002945639586e-01 3.976531722695e-01 3.950470032979e-01 3.924786193245e-01 3.899482876909e-01 3.874567044127e-01 3.850059084626e-01 3.825955808291e-01 3.802266944044e-01 3.779025701340e-01 3.756218300961e-01 3.733867308265e-01 3.711990085480e-01 3.690576610387e-01 3.669640128966e-01 3.649196244889e-01 3.629250324691e-01 3.609842581188e-01 3.590968815233e-01 3.572621121843e-01 3.554811112881e-01 3.537545609120e-01 3.520841727906e-01 3.504734685904e-01 3.489225568954e-01 3.474302303976e-01 3.459985334571e-01 3.446254977951e-01 3.433141397294e-01 3.420677396977e-01 3.408846427227e-01 3.397680262882e-01 3.387164139042e-01 3.377284071368e-01 3.368070631682e-01 3.359528928341e-01 3.351667079578e-01 3.344511665240e-01 3.338038460295e-01 3.332243171015e-01 3.327148536745e-01 3.322748142757e-01 3.319052245574e-01 3.316080847218e-01 3.313809125610e-01 3.312244691775e-01 3.311378825783e-01 3.311221389072e-01 3.311782739956e-01 3.313057802251e-01 3.315038718948e-01 3.317724950936e-01 3.321095716593e-01 3.325170828715e-01 3.329951018102e-01 3.335418827294e-01 3.341579348601e-01 3.348415664859e-01 3.355922504873e-01 3.364105429615e-01 3.372945728695e-01 3.382448256101e-01 3.392607618612e-01 3.403389600243e-01 3.414807979576e-01 3.426862750584e-01 3.439528042146e-01 3.452808712320e-01 3.466677174415e-01 3.481133946060e-01 3.496166854369e-01 3.511772092607e-01 3.527937451348e-01 3.544655454241e-01 3.561906507906e-01 3.579677415288e-01 3.597960233818e-01 3.616750679931e-01 3.636041289944e-01 3.655813729866e-01 3.676054073842e-01 3.696749416600e-01 3.717892352553e-01 3.739469648092e-01 3.761481870197e-01 3.783904991604e-01 3.806731553413e-01 3.829947354960e-01 3.853537203244e-01 3.877507257375e-01 3.901830184314e-01 3.926501197599e-01 3.951505858620e-01 3.976830150382e-01 4.002472225017e-01 4.028424368727e-01 4.054660253690e-01 4.081174254908e-01 4.107962617052e-01 4.135018364647e-01 4.162321882575e-01 4.189869588578e-01 4.217645347894e-01 4.245645815109e-01 4.273860977486e-01 4.302269477824e-01 4.330884686108e-01 4.359677108306e-01 4.388649840080e-01 4.417788900807e-01 4.447077355021e-01 4.476524322619e-01 4.506107785104e-01 4.535825988103e-01 4.565668710596e-01 4.595625663172e-01 4.625691924667e-01 4.655854320236e-01 4.686112900909e-01 4.716452031136e-01 4.746865743130e-01 4.777353445525e-01 4.807899062365e-01 4.838500351261e-01 4.869148272875e-01 4.899834877766e-01 4.930560000865e-01 4.961307055522e-01 4.992076598680e-01 5.022862879830e-01 5.053656972206e-01 5.084450074267e-01 5.115230422108e-01 5.146010423274e-01 5.176763860696e-01 5.207497727430e-01 5.238196386738e-01 5.268858584983e-01 5.299475494102e-01 5.330058768467e-01 5.360579894611e-01 5.391043847802e-01 5.421446269665e-01 5.451773584282e-01 5.482027355100e-01 5.512206075030e-01 5.542296686066e-01 5.572299699374e-01 5.602200577006e-01 5.632011771164e-01 5.661707075371e-01 5.691295833963e-01 5.720774955738e-01 5.750131544730e-01 5.779367156983e-01 5.808472333736e-01 5.837434295697e-01 5.866273131244e-01 5.894967243990e-01 5.923506105590e-01 5.951906342267e-01 5.980148374302e-01 6.008220540420e-01 6.036142296874e-01 6.063885693740e-01 6.091466228454e-01 6.118863402537e-01 6.146081933766e-01 6.173127267454e-01 6.199976331312e-01 6.226639837273e-01 6.253104729687e-01 6.279371395275e-01 6.305441422664e-01 6.331296121218e-01 6.356955282586e-01 6.382390372289e-01 6.407604840707e-01 6.432615669901e-01 6.457390948463e-01 6.481941122946e-01 6.506276342453e-01 6.530361494643e-01 6.554213624846e-01 6.577833337301e-01 6.601206826215e-01 6.624348190340e-01 6.647220903643e-01 6.669851479436e-01 6.692231741928e-01 6.714348174417e-01 6.736211466280e-01 6.757803292500e-01 6.779134964578e-01 6.800197291095e-01 6.820984639940e-01 6.841507920346e-01 6.861751897447e-01 6.881717451526e-01 6.901403739652e-01 6.920802567196e-01 6.939921482735e-01 6.958746428260e-01 6.977288566869e-01 6.995534779235e-01 7.013479788816e-01 7.031141569705e-01 7.048494700002e-01 7.065549939871e-01 7.082302496613e-01 7.098753168219e-01 7.114898651469e-01 7.130731589932e-01 7.146253563624e-01 7.161472992485e-01 7.176369841341e-01 7.190955572463e-01 7.205224191822e-01 7.219173316033e-01 7.232805171896e-01 7.246118722644e-01 7.259110055095e-01 7.271777186570e-01 7.284115913852e-01 7.296138583321e-01 7.307827038430e-01 7.319195356626e-01 7.330234716041e-01 7.340944325900e-01 7.351325850084e-01 7.361374838295e-01 7.371092943750e-01 7.380479930265e-01 7.389533981897e-01 7.398262451759e-01 7.406652754579e-01 7.414706805405e-01 7.422438634327e-01 7.429832040646e-01 7.436898673691e-01 7.443625907434e-01 7.450027916851e-01 7.456090901093e-01 7.461824873535e-01 7.467232995285e-01 7.472301223340e-01 7.477051538814e-01 7.481467029102e-01 7.485545105788e-01 7.489310937179e-01 7.492746536959e-01 7.495855507545e-01 7.498640063432e-01 7.501099293792e-01 7.503244397731e-01 7.505068703650e-01 7.506577097813e-01 7.507767479743e-01 7.508638632326e-01 7.509209171842e-01 7.509458973471e-01 7.509405679398e-01 7.509053289218e-01 7.508388750484e-01 7.507433046933e-01 7.506174210631e-01 7.504623908036e-01 7.502780249438e-01 7.500653098808e-01 7.498243354170e-01 7.495547992968e-01 7.492570740808e-01 7.489323888299e-01 7.485807679915e-01 7.482025334537e-01 7.477977245816e-01 7.473671808370e-01 7.469123030322e-01 7.464313620702e-01 7.459265884281e-01 7.453976616153e-01 7.448450478591e-01 7.442704295377e-01 7.436721200043e-01 7.430532424942e-01 7.424122182406e-01 7.417511231861e-01 7.410696544400e-01 7.403688374877e-01 7.396493509280e-01 7.389112815525e-01 7.381563630268e-01 7.373835809745e-01 7.365952356441e-01 7.357917352014e-01 7.349727193427e-01 7.341405095331e-01 7.332946720004e-01 7.324366492892e-01 7.315678739908e-01 7.306866480090e-01 7.297970127529e-01 7.288970307396e-01 7.279895757266e-01 7.270747037417e-01 7.261529918142e-01 7.252263839190e-01 7.242940913187e-01 7.233591396967e-01 7.224216530459e-01 7.214817394631e-01 7.205420247490e-01 7.196019389942e-01 7.186635346991e-01 7.177278875859e-01 7.167947015941e-01 7.158671043695e-01 7.149440922644e-01 7.140291147818e-01 7.131213027396e-01 7.122222642618e-01 7.113342767044e-01 7.104565996804e-01 7.095919276130e-01 7.087407365086e-01 7.079042940928e-01 7.070844063298e-01 7.062803349524e-01 7.054966327132e-01 7.047309646665e-01 7.039872227195e-01 7.032654872690e-01 7.025659287813e-01 7.018928560383e-01 7.012432395729e-01 7.006229842631e-01 7.000295018843e-01 6.994652048206e-01 6.989331586687e-01 6.984306571651e-01 6.979641812789e-01 6.975293425697e-01 6.971321332908e-01 6.967708390059e-01 6.964464265454e-01 6.961638643363e-01 6.959181306696e-01 6.957170337817e-01 6.955561153773e-01 6.954391775441e-01 6.953688470426e-01 6.953412209398e-01 6.953635773686e-01 6.954308892050e-01 6.955492443978e-01 6.957167745911e-01 6.959333166643e-01 6.962050528811e-01 6.965252171591e-01 6.969024957590e-01 6.973309105721e-01 6.978157423495e-01 6.983563832305e-01 6.989511106918e-01 6.996070704599e-01 7.003163444146e-01 7.010864473289e-01 7.019141803797e-01 7.028007440910e-01 7.037490604535e-01 7.047536444871e-01 7.058233572554e-01 7.069498685852e-01 7.081391105801e-01 7.093897426542e-01 7.106992273191e-01 7.120747251611e-01 7.135053740390e-01 7.150029039320e-01 7.165585224897e-01 7.181764430113e-01 7.198569034553e-01 7.215946359955e-01 7.233984927721e-01 7.252564598465e-01 7.271796379157e-01 7.291599115765e-01 7.311987503549e-01 7.332996758934e-01 7.354523708150e-01 7.376693161142e-01 7.399380870094e-01 7.422660576824e-01 7.446489033415e-01 7.470834412326e-01 7.495770548229e-01 7.521180179987e-01 7.547160250813e-01 7.573613297887e-01 7.600569951619e-01 7.628045643845e-01 7.655957810396e-01 7.684385781499e-01 7.713218998263e-01 7.742532099330e-01 7.772271976482e-01 7.802409672553e-01 7.832996787838e-01 7.863925493829e-01 7.895281957775e-01 7.926977023524e-01 7.959031409209e-01 7.991436704416e-01 8.024134915489e-01 8.057181626937e-01 8.090491199091e-01 8.124095639031e-01 8.157963960240e-01 8.192060731863e-01 8.226420033390e-01 8.260964703829e-01 8.295732275288e-01 8.330673330218e-01 8.365791288076e-01 8.401069261633e-01 8.436457440462e-01 8.471984931906e-01 8.507603480460e-01 8.543307358817e-01 8.579092094219e-01 8.614898113226e-01 8.650771538560e-01 8.686639986252e-01 8.722511354011e-01 8.758379251780e-01 8.794183412352e-01 8.829975291540e-01 8.865662621898e-01 8.901284176226e-01 8.936807192875e-01 8.972180294771e-01 9.007456030432e-01 9.042534318815e-01 9.077468705878e-01 9.112208745153e-01 9.146719416781e-01 9.181055173721e-01 9.215091376361e-01 9.248921887001e-01 9.282445446011e-01 9.315692008891e-01 9.348649120887e-01 9.381237900745e-01 9.413549863255e-01 9.445439975184e-01 9.477001098958e-01 9.508167532112e-01 9.538904079779e-01 9.569269104264e-01 9.599128742603e-01 9.628604316218e-01 9.657574631684e-01 9.686068099897e-01 9.714101678123e-01 9.741557437376e-01 9.768565589348e-01 9.794963322916e-01 9.820851373084e-01 9.846169561857e-01 9.870861705084e-01 9.895024095513e-01 9.918498626909e-01 9.941422766918e-01 9.963667580362e-01 9.985257027875e-01 1.000624267722e+00 1.002647476186e+00 1.004610207996e+00 1.006496530428e+00 1.008316013018e+00 1.010064870755e+00 1.011733820150e+00 1.013337586512e+00 1.014857327895e+00 1.016307849587e+00 1.017677797996e+00 1.018967575355e+00 1.020185276622e+00 1.021313881551e+00 1.022370818159e+00 1.023339280993e+00 1.024228220923e+00 1.025036820697e+00 1.025754608474e+00 1.026397090192e+00 1.026946271593e+00 1.027414886957e+00 1.027795908371e+00 1.028087787664e+00 1.028299129670e+00 1.028414090046e+00 1.028448412819e+00 1.028390304893e+00 1.028245043984e+00 1.028013427473e+00 1.027687668026e+00 1.027279849388e+00 1.026776922258e+00 1.026188662404e+00 1.025511815253e+00 1.024742279751e+00 1.023888916309e+00 1.022942134397e+00 1.021911078296e+00 1.020790578866e+00 1.019582094670e+00 1.018288630027e+00 1.016906696267e+00 1.015441506427e+00 1.013888791900e+00 1.012253257198e+00 1.010535125813e+00 1.008732741914e+00 1.006849853002e+00 1.004885784225e+00 1.002842419143e+00 1.000722121715e+00 9.985232059633e-01 9.962500098199e-01 9.939029245579e-01 9.914822979554e-01 9.889936098143e-01 9.864339498508e-01 9.838081744053e-01 9.811179654720e-01 9.783624856308e-01 9.755502648934e-01 9.726749409187e-01 9.697462234851e-01 9.667630031239e-01 9.637276705454e-01 9.606466097937e-01 9.575159885631e-01 9.543467884745e-01 9.511350116803e-01 9.478872935353e-01 9.446090799293e-01 9.412961478691e-01 9.379625668571e-01 9.346021872063e-01 9.312254822212e-01 9.278340666512e-01 9.244277910412e-01 9.210207571905e-01 9.176057922617e-01 9.141971958100e-01 9.107917900724e-01 9.073981116210e-01 9.040240461653e-01 9.006649062352e-01 8.973383325965e-01 8.940371464806e-01 8.907753998124e-01 8.875556373029e-01 8.843799891713e-01 8.812618604606e-01 8.781968727053e-01 8.751993850767e-01 8.722703050060e-01 8.694161153182e-01 8.666466671206e-01 8.639604198848e-01 8.613720334349e-01 8.588802283343e-01 8.564953376742e-01 8.542222546222e-01 8.520653332171e-01 8.500333444095e-01 8.481290422833e-01 8.463618909730e-01 8.447333049235e-01 8.432531285120e-01 8.419227871771e-01 8.407510208964e-01 8.397419678317e-01 8.388995017745e-01 8.382304878049e-01 8.377357212275e-01 8.374252221857e-01 8.372973124925e-01 8.373589184124e-01 8.376139947830e-01 8.380616304801e-01 8.387113641512e-01 8.395573554428e-01 8.406095510536e-01 8.418644839221e-01 8.433249743594e-01 8.449948416307e-01 8.468681383695e-01 8.489528847631e-01 8.512416553099e-01 8.537386521397e-01 8.564412347315e-01 8.593456246007e-01 8.624554410246e-01 8.657593864483e-01 8.692644176325e-01 8.729606294734e-01 8.768461792010e-01 8.809200688060e-01 8.851706280781e-01 8.896024529812e-01 8.942021546525e-01 8.989690850298e-01 9.038959678896e-01 9.089756739612e-01 9.142047556054e-01 9.195701761032e-01 9.250738295861e-01 9.306996447408e-01 9.364457372192e-01 9.423015549468e-01 9.482586854294e-01 9.543132880396e-01 9.604486024786e-01 9.666662564627e-01 9.729480145575e-01 9.792916579148e-01 9.856852482502e-01 9.921177106691e-01 9.985867270360e-01 1.005072041660e+00 1.011576242232e+00 1.018080191227e+00 1.024578728178e+00 1.031063902530e+00 1.037519769269e+00 1.043947182072e+00 1.050323573563e+00 1.056650622858e+00 1.062913726690e+00 1.069102089459e+00 1.075212109369e+00 1.081225140747e+00 1.087143001404e+00 1.092947171284e+00 1.098633351306e+00 1.104192501230e+00 1.109611852989e+00 1.114890362421e+00 1.120008981319e+00 1.124969448518e+00 1.129756664771e+00 1.134365511686e+00 1.138790165592e+00 1.143015832033e+00 1.147044903200e+00 1.150861307248e+00 1.154464683927e+00 1.157844405644e+00 1.160994333316e+00 1.163912308378e+00 1.166585517104e+00 1.169017801742e+00 1.171195320077e+00 1.173118931648e+00 1.174783955126e+00 1.176182666156e+00 1.177318285238e+00 1.178180028937e+00 1.178773400358e+00 1.179089195668e+00 1.179130783851e+00 1.178896164816e+00 1.178381922579e+00 1.177594608679e+00 1.176526571123e+00 1.175188541699e+00 1.173574591008e+00 1.171690366405e+00 1.169543069994e+00 1.167126424647e+00 1.164460014172e+00 1.161533200385e+00 1.158364385438e+00 1.154955103252e+00 1.151309410963e+00 1.147447212414e+00 1.143361507212e+00 1.139077147110e+00 1.134594307443e+00 1.129927458043e+00 1.125092761539e+00 1.120093209418e+00 1.114954052659e+00 1.109677786256e+00 1.104287390952e+00 1.098794955837e+00 1.093214615529e+00 1.087567292081e+00 1.081863263850e+00 1.076126884901e+00 1.070368830816e+00 1.064613517321e+00 1.058873117227e+00 1.053168308494e+00 1.047520399723e+00 1.041937252135e+00 1.036452002554e+00 1.031064735599e+00 1.025806475148e+00 1.020688309284e+00 1.015719490293e+00 1.010929810280e+00 1.006314079995e+00 1.001903586293e+00 9.976966502147e-01 9.937055993336e-01 9.899481298196e-01 9.864138694435e-01 9.831272603221e-01 9.800761630796e-01 9.772697793470e-01 9.747084718149e-01 9.723813092921e-01 9.702962289401e-01 9.684355487674e-01 9.667993048932e-01 9.653713768397e-01 9.641426895585e-01 9.630986762731e-01 9.622220503162e-01 9.615005728054e-01 9.609074236554e-01 9.604334706022e-01 9.600463247466e-01 9.597335172853e-01 9.594684908247e-01 9.592236631334e-01 9.589892887690e-01 9.587214955895e-01 9.584171903850e-01 9.580384447991e-01 9.575665094212e-01 9.569871768548e-01 9.562600890011e-01 9.553872279462e-01 9.543316423276e-01 9.530830884035e-01 9.516277014024e-01 9.499409516411e-01 9.480235802160e-01 9.458514640474e-01 9.434251058993e-01 9.407343160683e-01 9.377755958542e-01 9.345489350584e-01 9.310522029091e-01 9.272949413093e-01 9.232748006734e-01 9.190127645732e-01 9.145092269505e-01 9.097869927285e-01 9.048623501325e-01 8.997491043231e-01 8.944840692219e-01 8.890770506447e-01 8.835685437986e-01 8.779837379562e-01 8.723505448284e-01 8.667149982701e-01 8.610982719903e-01 8.555503116905e-01 8.500979341297e-01 8.447840702452e-01 8.396467680676e-01 8.347169621130e-01 8.300398156510e-01 8.256375742549e-01 8.215531107631e-01 8.178049847418e-01 8.144245137051e-01 8.114342124264e-01 8.088427706772e-01 8.066761537418e-01 8.049261188551e-01 8.036094808178e-01 8.027154460194e-01 8.022353252701e-01 8.021634520710e-01 8.024705499211e-01 8.031467868108e-01 8.041551762446e-01 8.054710569620e-01 8.070598042657e-01 8.088838724875e-01 8.109122577427e-01 8.130960740999e-01 8.154088479073e-01 8.178021258847e-01 8.202454387913e-01 8.227027109334e-01 8.251365448798e-01 8.275264380840e-01 8.298351340268e-01 8.320525188728e-01 8.341517179964e-01 8.361252814215e-01 8.379675201776e-01 8.396694297682e-01 8.412472166940e-01 8.426954492781e-01 8.440422425861e-01 8.453002629679e-01 8.464958915913e-01 8.476639029419e-01 8.488292210488e-01 8.500422853877e-01 8.513310214356e-01 8.527467051365e-01 8.543304398645e-01 8.561237003921e-01 8.581766349925e-01 8.605185719363e-01 8.632003626540e-01 8.662450279554e-01 8.696862796958e-01 8.735463624419e-01 8.778345161767e-01 8.825683109043e-01 8.877342669058e-01 8.933359927994e-01 8.993467955566e-01 9.057431990220e-01 9.124945817533e-01 9.195511937982e-01 9.268768863034e-01 9.344049261537e-01 9.420869530909e-01 9.498542842420e-01 9.576419877006e-01 9.653886780552e-01 9.730168686328e-01 9.804733270356e-01 9.876806766158e-01 9.945859413998e-01 1.001130055478e+00 1.007254327182e+00 1.012921707192e+00 1.018078847986e+00 1.022702189792e+00 1.026757225455e+00 1.030226526147e+00 1.033100019199e+00 1.035366604135e+00 1.037039239411e+00 1.038117281336e+00 1.038628122239e+00 1.038589274630e+00 1.038029795795e+00 1.036990013749e+00 1.035498259550e+00 1.033606614605e+00 1.031345438479e+00 1.028765715031e+00 1.025907396735e+00 1.022804719385e+00 1.019502578971e+00 1.016020615254e+00 1.012394831998e+00 1.008634202229e+00 1.004751967728e+00 1.000754029533e+00 9.966259288005e-01 9.923629180152e-01 9.879307727713e-01 9.833104846732e-01 9.784586561387e-01 9.733357426033e-01 9.679023645549e-01 9.621030421914e-01 9.559061442604e-01 9.492576545550e-01 9.421292560367e-01 9.344904991719e-01 9.263177013777e-01 9.176149396480e-01 9.083763460280e-01 8.986395434519e-01 8.884378881480e-01 8.778351361595e-01 8.669167159578e-01 8.557748351794e-01 8.445435358399e-01 8.333475845037e-01 8.223549581104e-01 8.117263471626e-01 8.016373385010e-01 7.922730396995e-01 7.837942007583e-01 7.763772650386e-01 7.701522998479e-01 7.652415811057e-01 7.617257624481e-01 7.596423020541e-01 7.590010506993e-01 7.597493972562e-01 7.618142287716e-01 7.650677189978e-01 7.693633333537e-01 7.745312757337e-01 7.803786939184e-01 7.867259696871e-01 7.933762644084e-01 8.001670191662e-01 8.069371427721e-01 8.135574168476e-01 8.199312940185e-01 8.259754400992e-01 8.316603373357e-01 8.369592452521e-01 8.418940603778e-01 8.464957664768e-01 8.508093592511e-01 8.549053635601e-01 8.588357185211e-01 8.626728749298e-01 8.664595903742e-01 8.702379780318e-01 8.740302269566e-01 8.778283524430e-01 8.816268427133e-01 8.853768294295e-01 8.890405825866e-01 8.925576120903e-01 8.958714662953e-01 8.989397832965e-01 9.017164760569e-01 9.041972012225e-01 9.063805903168e-01 9.083061276659e-01 9.100333035882e-01 9.116412909709e-01 9.132426408676e-01 9.149376381171e-01 9.168536789204e-01 9.190898397355e-01 9.217371993587e-01 9.248619602730e-01 9.284859096191e-01 9.326118886885e-01 9.371895092188e-01 9.421544248399e-01 9.474036618837e-01 9.528299319063e-01 9.583303193575e-01 9.637954074246e-01 9.691624505719e-01 9.743752890006e-01 9.794310926764e-01 9.843575053744e-01 9.892105162162e-01 9.940880332527e-01 9.990812454095e-01 1.004308669384e+00 1.009857241675e+00 1.015799272302e+00 1.022174196171e+00 1.028968176921e+00 1.036145247092e+00 1.043604990176e+00 1.048311412806e+00 1.051288029845e+00 1.054038230637e+00 1.058172978336e+00 1.064534643137e+00 1.072728629895e+00 1.081329959454e+00 1.088598695475e+00 1.093331361022e+00 1.095445647787e+00 1.096006597016e+00 1.096679437833e+00 1.098896226224e+00 1.103139146015e+00 1.108685590751e+00 1.114005292931e+00 1.117570293490e+00 1.118615389729e+00 1.117508154731e+00 1.115577450638e+00 1.114447420450e+00 1.115194749390e+00 1.117804264162e+00 1.121184740851e+00 1.123720171328e+00 1.124089036297e+00 1.121925802140e+00 1.117964490015e+00 1.113653786562e+00 1.110429886292e+00 1.108952656892e+00 1.108741787856e+00 1.108433420039e+00 1.106477466138e+00 1.101898152357e+00 1.094791386290e+00 1.086284303498e+00 1.077975452593e+00 1.071145732716e+00 1.066129303092e+00 1.062153563105e+00 1.057765689416e+00 1.051636385198e+00 1.043245530270e+00 1.033170573533e+00 1.022854748096e+00 1.013919684311e+00 1.007365761858e+00 1.003116009738e+00 1.000130454979e+00 9.969953445325e-01 9.927081545181e-01 9.871972787445e-01 9.813003031805e-01 9.762460106021e-01 9.729094692978e-01 9.712113610651e-01 9.700539848886e-01 9.678984271462e-01 9.636408825866e-01 9.573668143600e-01 9.506549466330e-01 9.461904883107e-01 9.467967563848e-01 9.545091325656e-01 9.698971533114e-01 9.446716738408e-01 9.360328730063e-01 8.894945432596e-01 8.414956761149e-01 8.248594312272e-01 8.493935646313e-01 8.938692142997e-01 9.264090660853e-01 9.269642258896e-01 8.965046792662e-01 8.562152270954e-01 8.368855190339e-01 8.566471284820e-01 9.041208338680e-01 9.489849836577e-01 9.647792133432e-01 9.422564805394e-01 8.924807328422e-01 8.428462339503e-01 8.229496369477e-01 8.420702009684e-01 8.810077394977e-01 9.101053581192e-01 9.103173160203e-01 8.820104413297e-01 8.440882184308e-01 8.240037747173e-01 8.379585387010e-01 8.761620074047e-01 9.114677527189e-01 9.197157154982e-01 8.924964383749e-01 8.408577195936e-01 7.922086993215e-01 7.764998936998e-01 8.028528549557e-01 8.508344195018e-01 8.893710762757e-01 8.975746655909e-01 8.727799196693e-01 8.299998078817e-01 7.946005544176e-01 7.866310613171e-01 8.046874460432e-01 8.278808731955e-01 8.339702680311e-01 8.143488052005e-01 7.792696833943e-01 7.536641566508e-01 7.609464474876e-01 8.016132299537e-01 8.515793361637e-01 8.820285648257e-01 8.767280274760e-01 8.392153642159e-01 7.929032205102e-01 7.716315935294e-01 7.957145138393e-01 8.525185311779e-01 9.093571067130e-01 9.392704461212e-01 9.343691817905e-01 9.075041998230e-01 8.854276393613e-01 8.914749796869e-01 9.259793893076e-01 9.661739016441e-01 9.857031611061e-01 9.725633595395e-01 9.364502116215e-01 9.057240720377e-01 9.103221473921e-01 9.555991844727e-01 1.015898256318e+00 1.056188043429e+00 1.054373961815e+00 1.011125288913e+00 9.506997778234e-01 9.116396513802e-01 9.214181612641e-01 9.714386748127e-01 1.026221531098e+00 1.053476795478e+00 1.041856679115e+00 1.003554046952e+00 9.666688326362e-01 9.566770952251e-01 9.755418423611e-01 1.000710055208e+00 1.005835379222e+00 9.803476093904e-01 9.364323364268e-01 9.030491776525e-01 9.049291334557e-01 9.384400165737e-01 9.731006999434e-01 9.764196909587e-01 9.341970269712e-01 8.586231243008e-01 7.872830912816e-01 7.647749476607e-01 8.028426737287e-01 8.796490558362e-01
 1.248950246773e+00 1.247632153484e+00 1.246685643349e+00 1.246226006974e+00 1.245954524181e+00 1.245425466802e+00 1.244410715330e+00 1.243046620366e+00 1.241711572698e+00 1.240761945800e+00 1.240273117394e+00 1.239947852093e+00 1.239329029248e+00 1.238188462413e+00 1.236724009787e+00 1.235382075751e+00 1.234478465060e+00 1.233970123732e+00 1.233514752006e+00 1.232728984461e+00 1.231464742260e+00 1.229935872285e+00 1.228565328214e+00 1.227644152645e+00 1.227091214936e+00 1.226532518333e+00 1.225604813482e+00 1.224220589709e+00 1.222624778127e+00 1.221219787407e+00 1.220269657390e+00 1.219679121976e+00 1.219048196051e+00 1.217997580538e+00 1.216482238213e+00 1.214822033960e+00 1.213434785129e+00 1.212516265865e+00 1.211893967841e+00 1.211159884113e+00 1.209978018899e+00 1.208357882632e+00 1.206649700753e+00 1.205267452524e+00 1.204358989228e+00 1.203699539324e+00 1.202870566310e+00 1.201573690635e+00 1.199855028525e+00 1.198081592965e+00 1.196666923815e+00 1.195743088586e+00 1.195045302927e+00 1.194126601581e+00 1.192705227310e+00 1.190880808593e+00 1.189052479432e+00 1.187618201167e+00 1.186665859433e+00 1.185895982968e+00 1.184856909997e+00 1.183301541508e+00 1.181382988506e+00 1.179522346060e+00 1.178079313231e+00 1.177081007342e+00 1.176201728558e+00 1.175016916031e+00 1.173331472888e+00 1.171336578612e+00 1.169451574608e+00 1.167989629166e+00 1.166926687826e+00 1.165928736354e+00 1.164607345409e+00 1.162814381306e+00 1.160753304195e+00 1.158826760986e+00 1.157326130546e+00 1.156205784529e+00 1.155125391344e+00 1.153704878766e+00 1.151807053847e+00 1.149650368312e+00 1.147658185387e+00 1.146132586593e+00 1.145007082523e+00 1.143889606546e+00 1.142360110119e+00 1.140303985192e+00 1.138014754237e+00 1.135983243884e+00 1.134505763706e+00 1.133424579555e+00 1.132241463816e+00 1.130520544035e+00 1.128250989076e+00 1.125864929584e+00 1.123893551600e+00 1.122525688304e+00 1.121442911260e+00 1.120075040633e+00 1.118079458757e+00 1.115627584050e+00 1.113255097381e+00 1.111413963714e+00 1.110103582188e+00 1.108874994131e+00 1.107211714272e+00 1.104957582860e+00 1.102434562160e+00 1.100159505301e+00 1.098411329760e+00 1.097016362176e+00 1.095516414683e+00 1.093552225566e+00 1.091144554114e+00 1.088654781611e+00 1.086470372481e+00 1.084694928031e+00 1.083091951508e+00 1.081304918592e+00 1.079141609710e+00 1.076703520253e+00 1.074280398849e+00 1.072113063280e+00 1.070216874309e+00 1.068396060122e+00 1.066416005261e+00 1.064176372095e+00 1.061764325198e+00 1.059376278386e+00 1.057168774765e+00 1.055146580044e+00 1.053174983951e+00 1.051086938890e+00 1.048810408261e+00 1.046404607408e+00 1.044015476818e+00 1.041760587751e+00 1.039638973932e+00 1.037538472590e+00 1.035338323682e+00 1.032996307124e+00 1.030569384734e+00 1.028164069423e+00 1.025846183005e+00 1.023597647092e+00 1.021339883739e+00 1.019011440422e+00 1.016605361542e+00 1.014155316329e+00 1.011708270100e+00 1.009295671951e+00 1.006909611938e+00 1.004524736265e+00 1.002115521967e+00 9.996653536942e-01 9.971739002191e-01 9.946641262149e-01 9.921687974808e-01 9.896984990908e-01 9.872375693340e-01 9.847579400304e-01 9.822378115515e-01 9.796819128609e-01 9.771156313969e-01 9.745611703432e-01 9.720145401062e-01 9.694582675062e-01 9.668804511669e-01 9.642768167739e-01 9.616542516288e-01 9.590247950160e-01 9.563907805157e-01 9.537482084324e-01 9.510937962642e-01 9.484289482673e-01 9.457501647254e-01 9.430574704479e-01 9.403539120899e-01 9.376397935259e-01 9.349125616920e-01 9.321754748826e-01 9.294293707525e-01 9.266737186181e-01 9.239083671779e-01 9.211307941352e-01 9.183343246016e-01 9.155228187314e-01 9.127052740106e-01 9.098844667288e-01 9.070565324363e-01 9.042156548545e-01 9.013588018428e-01 8.984897331568e-01 8.956153181428e-01 8.927349486005e-01 8.898433282781e-01 8.869373651970e-01 8.840215748293e-01 8.810977962393e-01 8.781651526252e-01 8.752204673192e-01 8.722612443031e-01 8.692895261220e-01 8.663108282476e-01 8.633243680486e-01 8.603259124186e-01 8.573136407127e-01 8.542915708552e-01 8.512623063882e-01 8.482255386087e-01 8.451784324045e-01 8.421186774431e-01 8.390482474972e-01 8.359719445130e-01 8.328888109050e-01 8.297949018882e-01 8.266892976321e-01 8.235727648181e-01 8.204482469277e-01 8.173166649128e-01 8.141774284674e-01 8.110260672254e-01 8.078617088322e-01 8.046884818976e-01 8.015077395793e-01 7.983205471435e-01 7.951239337182e-01 7.919159158924e-01 7.886959518449e-01 7.854682354509e-01 7.822348298025e-01 7.789933146614e-01 7.757428938973e-01 7.724827851600e-01 7.692143353222e-01 7.659394430064e-01 7.626578229007e-01 7.593661155420e-01 7.560669537407e-01 7.527599790959e-01 7.494457109310e-01 7.461233145363e-01 7.427929409795e-01 7.394555528208e-01 7.361108916040e-01 7.327593200599e-01 7.293996431655e-01 7.260327632813e-01 7.226599949401e-01 7.192822793862e-01 7.158966715464e-01 7.125046351903e-01 7.091049397367e-01 7.056993496173e-01 7.022885770032e-01 6.988715489454e-01 6.954488253190e-01 6.920194949915e-01 6.885850694797e-01 6.851445904640e-01 6.816994267630e-01 6.782488052011e-01 6.747941563752e-01 6.713351624336e-01 6.678705064692e-01 6.644012878090e-01 6.609275634346e-01 6.574500493508e-01 6.539702522484e-01 6.504848893618e-01 6.469957109000e-01 6.435035254396e-01 6.400074614038e-01 6.365096959156e-01 6.330083004678e-01 6.295046895523e-01 6.259987653182e-01 6.224906667361e-01 6.189800067781e-01 6.154678323177e-01 6.119548253727e-01 6.084404139381e-01 6.049248773462e-01 6.014089585002e-01 5.978916942279e-01 5.943743999669e-01 5.908577164300e-01 5.873406273105e-01 5.838245542561e-01 5.803094469197e-01 5.767957582008e-01 5.732836265309e-01 5.697725970569e-01 5.662634511561e-01 5.627573060585e-01 5.592541459391e-01 5.557543813980e-01 5.522570059127e-01 5.487633664760e-01 5.452745264660e-01 5.417895203463e-01 5.383098229455e-01 5.348356467108e-01 5.313667132565e-01 5.279034952142e-01 5.244463625092e-01 5.209967246421e-01 5.175544694174e-01 5.141194960326e-01 5.106928564481e-01 5.072745151121e-01 5.038657562583e-01 5.004657340638e-01 4.970767305791e-01 4.936982941829e-01 4.903303300716e-01 4.869742903971e-01 4.836305627820e-01 4.802994539530e-01 4.769808358248e-01 4.736769262491e-01 4.703868334837e-01 4.671119671609e-01 4.638531409294e-01 4.606094983939e-01 4.573836516293e-01 4.541747810805e-01 4.509840764102e-01 4.478126127439e-01 4.446607097885e-01 4.415282448518e-01 4.384166353118e-01 4.353282942347e-01 4.322613096510e-01 4.292183452391e-01 4.261986286030e-01 4.232032707382e-01 4.202340346799e-01 4.172916544774e-01 4.143758428873e-01 4.114888182805e-01 4.086313431145e-01 4.058026218946e-01 4.030058556839e-01 4.002401394491e-01 3.975065258284e-01 3.948077636623e-01 3.921428680108e-01 3.895139064562e-01 3.869218365101e-01 3.843660346570e-01 3.818485851809e-01 3.793720522652e-01 3.769352772158e-01 3.745398976250e-01 3.721882428295e-01 3.698791849786e-01 3.676151504500e-01 3.653970193636e-01 3.632252071893e-01 3.611016168887e-01 3.590264063913e-01 3.570009047784e-01 3.550273206796e-01 3.531052444145e-01 3.512361974980e-01 3.494225354241e-01 3.476628189791e-01 3.459587826879e-01 3.443119581281e-01 3.427218055197e-01 3.411933889879e-01 3.397264646153e-01 3.383189147893e-01 3.369721515855e-01 3.356874751427e-01 3.344655631873e-01 3.333103682324e-01 3.322214154942e-01 3.311976404938e-01 3.302402784913e-01 3.293480001412e-01 3.285232140133e-01 3.277684404413e-01 3.270829376815e-01 3.264678738817e-01 3.259224776993e-01 3.254453914610e-01 3.250386738843e-01 3.247026481899e-01 3.244381674421e-01 3.242466325074e-01 3.241259976802e-01 3.240754192971e-01 3.240958561789e-01 3.241875647648e-01 3.243510034515e-01 3.245866281611e-01 3.248920347626e-01 3.252679097910e-01 3.257131912392e-01 3.262279020548e-01 3.268125023921e-01 3.274666894485e-01 3.281885725147e-01 3.289782879231e-01 3.298335880164e-01 3.307551572702e-01 3.317432434328e-01 3.327957537729e-01 3.339127367783e-01 3.350926304724e-01 3.363333905208e-01 3.376361708588e-01 3.389989490468e-01 3.404220173676e-01 3.419036576466e-01 3.434408904284e-01 3.450349830656e-01 3.466846449137e-01 3.483891817904e-01 3.501461374271e-01 3.519552926067e-01 3.538142634041e-01 3.557241085995e-01 3.576818127355e-01 3.596870910228e-01 3.617402423564e-01 3.638372208874e-01 3.659779782381e-01 3.681614639623e-01 3.703872323438e-01 3.726541305133e-01 3.749604929616e-01 3.773047886242e-01 3.796857825669e-01 3.821034059031e-01 3.845555550619e-01 3.870423095722e-01 3.895619711710e-01 3.921129674249e-01 3.946949793664e-01 3.973058980749e-01 3.999458796990e-01 4.026137435888e-01 4.053071011589e-01 4.080266448443e-01 4.107696591425e-01 4.135367447185e-01 4.163267144530e-01 4.191375951190e-01 4.219685007614e-01 4.248190788590e-01 4.276889811004e-01 4.305762238110e-01 4.334804504190e-01 4.364006425122e-01 4.393356074116e-01 4.422858856228e-01 4.452484649508e-01 4.482241952414e-01 4.512118956352e-01 4.542104356112e-01 4.572189243488e-01 4.602365455891e-01 4.632635059259e-01 4.662979080660e-01 4.693396343853e-01 4.723881698427e-01 4.754420520105e-01 4.785005681014e-01 4.815637919035e-01 4.846304462305e-01 4.876999841549e-01 4.907715890348e-01 4.938456282451e-01 4.969192047344e-01 4.999943058838e-01 5.030680593170e-01 5.061408608088e-01 5.092129512450e-01 5.122823700693e-01 5.153493290351e-01 5.184128061129e-01 5.214726171881e-01 5.245283155458e-01 5.275778990905e-01 5.306224163095e-01 5.336610220824e-01 5.366931206279e-01 5.397174447968e-01 5.427339494721e-01 5.457423301989e-01 5.487428162461e-01 5.517331602429e-01 5.547137900652e-01 5.576854230709e-01 5.606449810885e-01 5.635936507025e-01 5.665313337599e-01 5.694564089848e-01 5.723695350574e-01 5.752688448307e-01 5.781550646738e-01 5.810280242559e-01 5.838854004357e-01 5.867293979531e-01 5.895578165074e-01 5.923710564745e-01 5.951680675438e-01 5.979474831460e-01 6.007119286204e-01 6.034587087985e-01 6.061874130777e-01 6.088992232696e-01 6.115916484146e-01 6.142656314291e-01 6.169208614877e-01 6.195559120200e-01 6.221722860303e-01 6.247671463419e-01 6.273418249636e-01 6.298968221686e-01 6.324293235507e-01 6.349413344128e-01 6.374308555452e-01 6.398977690498e-01 6.423432419599e-01 6.447650440192e-01 6.471641032342e-01 6.495394053132e-01 6.518900104603e-01 6.542184675555e-01 6.565210340435e-01 6.587995061487e-01 6.610535329534e-01 6.632810857752e-01 6.654836775142e-01 6.676607321378e-01 6.698114307930e-01 6.719370534293e-01 6.740339675841e-01 6.761051604078e-01 6.781490089600e-01 6.801650216970e-01 6.821546209994e-01 6.841147766424e-01 6.860474689299e-01 6.879522549094e-01 6.898274750391e-01 6.916751103404e-01 6.934928470090e-01 6.952818405007e-01 6.970414343705e-01 6.987713992592e-01 7.004716525027e-01 7.021412090674e-01 7.037814735979e-01 7.053909830570e-01 7.069692929660e-01 7.085182438065e-01 7.100346886705e-01 7.115213805979e-01 7.129763649559e-01 7.144001297442e-01 7.157924840131e-01 7.171526936132e-01 7.184819671209e-01 7.197789824490e-01 7.210438879913e-01 7.222764289003e-01 7.234770694561e-01 7.246448311289e-01 7.257809722663e-01 7.268841696431e-01 7.279551212916e-01 7.289929056776e-01 7.299979733531e-01 7.309706361065e-01 7.319103389362e-01 7.328175865499e-01 7.336917692297e-01 7.345327372596e-01 7.353409984638e-01 7.361159857089e-01 7.368581308722e-01 7.375668170617e-01 7.382431964858e-01 7.388866320776e-01 7.394965233265e-01 7.400732880259e-01 7.406182296726e-01 7.411303158397e-01 7.416094512138e-01 7.420556925431e-01 7.424696229220e-01 7.428509109234e-01 7.431996027134e-01 7.435169504015e-01 7.438009358617e-01 7.440541175938e-01 7.442745052749e-01 7.444628423169e-01 7.446207241396e-01 7.447469769265e-01 7.448417935535e-01 7.449055520052e-01 7.449380663885e-01 7.449410209546e-01 7.449128158358e-01 7.448551712171e-01 7.447672492958e-01 7.446492247569e-01 7.445026587750e-01 7.443268049877e-01 7.441219963424e-01 7.438894290540e-01 7.436282488866e-01 7.433394589817e-01 7.430231706613e-01 7.426802035760e-01 7.423107354468e-01 7.419145078216e-01 7.414933374997e-01 7.410463209163e-01 7.405739371542e-01 7.400776419719e-01 7.395569964065e-01 7.390128786096e-01 7.384459843796e-01 7.378561131650e-01 7.372450891843e-01 7.366117633274e-01 7.359583134664e-01 7.352847397912e-01 7.345903759508e-01 7.338780890184e-01 7.331466019707e-01 7.323980568092e-01 7.316317791525e-01 7.308493791010e-01 7.300510193365e-01 7.292382501863e-01 7.284105195797e-01 7.275695287794e-01 7.267155990909e-01 7.258496936600e-01 7.249724709753e-01 7.240852117394e-01 7.231874723272e-01 7.222822257967e-01 7.213682751914e-01 7.204476187481e-01 7.195214859764e-01 7.185891919332e-01 7.176534632600e-01 7.167139868244e-01 7.157725428608e-01 7.148301007211e-01 7.138861954205e-01 7.129439223050e-01 7.120027549696e-01 7.110641906400e-01 7.101307406784e-01 7.092009358028e-01 7.082778230286e-01 7.073615127754e-01 7.064529140313e-01 7.055546369766e-01 7.046653778693e-01 7.037894313027e-01 7.029244037065e-01 7.020751712834e-01 7.012399259561e-01 7.004204813718e-01 6.996200056686e-01 6.988366027603e-01 6.980741716246e-01 6.973324222739e-01 6.966128965020e-01 6.959176641304e-01 6.952455998188e-01 6.946020223597e-01 6.939830605179e-01 6.933942030981e-01 6.928349353306e-01 6.923050831415e-01 6.918097501496e-01 6.913452115442e-01 6.909174109244e-01 6.905241307927e-01 6.901672492179e-01 6.898497602697e-01 6.895696087009e-01 6.893323405284e-01 6.891338856726e-01 6.889805320695e-01 6.888697141907e-01 6.888028177909e-01 6.887844360334e-01 6.888097441318e-01 6.888856868068e-01 6.890086829329e-01 6.891815651960e-01 6.894074727674e-01 6.896815047673e-01 6.900115906050e-01 6.903919303021e-01 6.908290581925e-01 6.913201464028e-01 6.918651484740e-01 6.924706530827e-01 6.931284970757e-01 6.938477200062e-01 6.946229141819e-01 6.954571170533e-01 6.963518388953e-01 6.973026938122e-01 6.983186148110e-01 6.993900329210e-01 7.005254285865e-01 7.017204303347e-01 7.029753037984e-01 7.042950893609e-01 7.056710071449e-01 7.071138076434e-01 7.086137653671e-01 7.101770582986e-01 7.118019665524e-01 7.134851654830e-01 7.152342713943e-01 7.170376712254e-01 7.189061819921e-01 7.208323600687e-01 7.228180842613e-01 7.248652868716e-01 7.269672093620e-01 7.291316809552e-01 7.313488003482e-01 7.336265828011e-01 7.359591379168e-01 7.383457558891e-01 7.407903033809e-01 7.432828715558e-01 7.458341236590e-01 7.484338186598e-01 7.510857597460e-01 7.537887143283e-01 7.565371747739e-01 7.593385222927e-01 7.621821935880e-01 7.650748876399e-01 7.680101889794e-01 7.709878208247e-01 7.740107824909e-01 7.770701780548e-01 7.801735314476e-01 7.833110582512e-01 7.864868492302e-01 7.896992809800e-01 7.929426978461e-01 7.962226716306e-01 7.995291687262e-01 8.028687635912e-01 8.062350903332e-01 8.096271401731e-01 8.130463501546e-01 8.164860890401e-01 8.199506315603e-01 8.234333955309e-01 8.269349047174e-01 8.304550525103e-01 8.339876028842e-01 8.375369328310e-01 8.410960848514e-01 8.446666478448e-01 8.482467985765e-01 8.518328215230e-01 8.554257196301e-01 8.590207271986e-01 8.626186500927e-01 8.662168372618e-01 8.698129762792e-01 8.734075788753e-01 8.769946733225e-01 8.805776705117e-01 8.841519837212e-01 8.877149741111e-01 8.912687109818e-01 8.948062470191e-01 8.983316075387e-01 9.018385358826e-01 9.053272010154e-01 9.087980160644e-01 9.122429258476e-01 9.156685232440e-01 9.190654858199e-01 9.224374345730e-01 9.257811659124e-01 9.290921128641e-01 9.323768435673e-01 9.356212132364e-01 9.388364021997e-01 9.420119086086e-01 9.451499078395e-01 9.482506295458e-01 9.513049453572e-01 9.543225282998e-01 9.572895529470e-01 9.602146832900e-01 9.630926323755e-01 9.659173487922e-01 9.686977781635e-01 9.714186132616e-01 9.740933233924e-01 9.767094764405e-01 9.792689932403e-01 9.817756641935e-01 9.842161788181e-01 9.866042581048e-01 9.889244199386e-01 9.911852616889e-01 9.933823793241e-01 9.955093427040e-01 9.975764519284e-01 9.995679134190e-01 1.001497484564e+00 1.003352960332e+00 1.005135276360e+00 1.006852067371e+00 1.008486303732e+00 1.010054666895e+00 1.011541358560e+00 1.012953975127e+00 1.014291339666e+00 1.015543123327e+00 1.016724942622e+00 1.017817438683e+00 1.018835231159e+00 1.019769044799e+00 1.020617147054e+00 1.021389492195e+00 1.022068237475e+00 1.022671333144e+00 1.023182866156e+00 1.023610448383e+00 1.023954520283e+00 1.024205343682e+00 1.024377192453e+00 1.024454079127e+00 1.024446770765e+00 1.024350432413e+00 1.024163080527e+00 1.023892541936e+00 1.023525400002e+00 1.023074910963e+00 1.022532922721e+00 1.021901114135e+00 1.021183293331e+00 1.020371703229e+00 1.019476865394e+00 1.018488929053e+00 1.017414737612e+00 1.016253750517e+00 1.015001106316e+00 1.013665708149e+00 1.012239887368e+00 1.010730404790e+00 1.009135816316e+00 1.007454645581e+00 1.005692264703e+00 1.003844985747e+00 1.001917619702e+00 9.999082116674e-01 9.978189463180e-01 9.956533199599e-01 9.934080427777e-01 9.910879162843e-01 9.886938362866e-01 9.862254804851e-01 9.836882290060e-01 9.810793558332e-01 9.784036265422e-01 9.756632277568e-01 9.728562668370e-01 9.699920293786e-01 9.670654461837e-01 9.640825390603e-01 9.610465269496e-01 9.579555063320e-01 9.548197940578e-01 9.516324438000e-01 9.484039340042e-01 9.451351175406e-01 9.418259552032e-01 9.384870793352e-01 9.351111390541e-01 9.317133478460e-01 9.282876736057e-01 9.248424964893e-01 9.213839097063e-01 9.179069687348e-01 9.144288435126e-01 9.109409791766e-01 9.074561052485e-01 9.039761169146e-01 9.005012656758e-01 8.970468131131e-01 8.936046667417e-01 8.901911528972e-01 8.868034540900e-01 8.834498803706e-01 8.801390856272e-01 8.768673635816e-01 8.736511319844e-01 8.704865429952e-01 8.673856891368e-01 8.643522634078e-01 8.613895974929e-01 8.585093251648e-01 8.557095503431e-01 8.530036918970e-01 8.503925792228e-01 8.478851922129e-01 8.454865895658e-01 8.432016373874e-01 8.410392950890e-01 8.390015476325e-01 8.370981388902e-01 8.353314745282e-01 8.337096461115e-01 8.322367240074e-01 8.309187224170e-01 8.297615215806e-01 8.287681176521e-01 8.279466229854e-01 8.272980039665e-01 8.268300901610e-01 8.265458218236e-01 8.264477147320e-01 8.265431810380e-01 8.268296488898e-01 8.273177272872e-01 8.280027920662e-01 8.288917049742e-01 8.299859829474e-01 8.312833506219e-01 8.327928305657e-01 8.345050051896e-01 8.364295034571e-01 8.385609796161e-01 8.408999254464e-01 8.434492579805e-01 8.461998285966e-01 8.491598523364e-01 8.523182973131e-01 8.556780709924e-01 8.592356615691e-01 8.629840421543e-01 8.669266609618e-01 8.710488548895e-01 8.753574054684e-01 8.798401202528e-01 8.844935714544e-01 8.893149075735e-01 8.942922174018e-01 8.994273887898e-01 9.047064425884e-01 9.101277813776e-01 9.156813867386e-01 9.213609943514e-01 9.271606300862e-01 9.330673996716e-01 9.390816366527e-01 9.451862442245e-01 9.513795214889e-01 9.576486822358e-01 9.639873000989e-01 9.703878956473e-01 9.768352735638e-01 9.833312907156e-01 9.898541753645e-01 9.964051545265e-01 1.002969745565e+00 1.009537408922e+00 1.016106153590e+00 1.022654964542e+00 1.029186994169e+00 1.035683001610e+00 1.042138336194e+00 1.048544343291e+00 1.054886231991e+00 1.061164590330e+00 1.067357723743e+00 1.073466909862e+00 1.079478474422e+00 1.085382358316e+00 1.091174794671e+00 1.096838395224e+00 1.102374877701e+00 1.107766692510e+00 1.113010599149e+00 1.118097923540e+00 1.123016868408e+00 1.127766338323e+00 1.132329339262e+00 1.136708048232e+00 1.140888243540e+00 1.144865819576e+00 1.148635586803e+00 1.152185270629e+00 1.155516751053e+00 1.158615827607e+00 1.161483620526e+00 1.164110509953e+00 1.166491472696e+00 1.168625978109e+00 1.170503132571e+00 1.172127629947e+00 1.173486938290e+00 1.174584941522e+00 1.175416416197e+00 1.175977893939e+00 1.176272283368e+00 1.176291183417e+00 1.176043171610e+00 1.175518837905e+00 1.174726383694e+00 1.173663049387e+00 1.172328714395e+00 1.170733139465e+00 1.168867600991e+00 1.166749979082e+00 1.164372155527e+00 1.161744907232e+00 1.158875943567e+00 1.155763413744e+00 1.152427316647e+00 1.148860777830e+00 1.145084008918e+00 1.141101808386e+00 1.136919605922e+00 1.132560342191e+00 1.128019917710e+00 1.123324147672e+00 1.118477532277e+00 1.113495598306e+00 1.108396198255e+00 1.103186700286e+00 1.097891562568e+00 1.092518051549e+00 1.087088972092e+00 1.081617706930e+00 1.076122532931e+00 1.070622020986e+00 1.065130054030e+00 1.059671792654e+00 1.054255700267e+00 1.048910163291e+00 1.043643730585e+00 1.038478819486e+00 1.033434948242e+00 1.028518194437e+00 1.023762156893e+00 1.019162099926e+00 1.014748825530e+00 1.010528374852e+00 1.006507791566e+00 1.002713748317e+00 9.991353150127e-01 9.957995404469e-01 9.927006691411e-01 9.898449442700e-01 9.872435124743e-01 9.848824318237e-01 9.827771599415e-01 9.809112996989e-01 9.792871651706e-01 9.778968050806e-01 9.767274205186e-01 9.757750372292e-01 9.750193111074e-01 9.744530807089e-01 9.740536563271e-01 9.738095931349e-01 9.736963694972e-01 9.736966427499e-01 9.737915883283e-01 9.739498272803e-01 9.741618592480e-01 9.743889776339e-01 9.746200613533e-01 9.748244168619e-01 9.749741127215e-01 9.750593273703e-01 9.750356209626e-01 9.749001252361e-01 9.746174744279e-01 9.741694074552e-01 9.735426088285e-01 9.727025334014e-01 9.716509094167e-01 9.703556499677e-01 9.688106851626e-01 9.670045761621e-01 9.649198906904e-01 9.625586555338e-01 9.599046082707e-01 9.569636398191e-01 9.537275320901e-01 9.502039720465e-01 9.463930634291e-01 9.423018055994e-01 9.379462940139e-01 9.333261667142e-01 9.284738176847e-01 9.233909215620e-01 9.181071383396e-01 9.126466047953e-01 9.070254649305e-01 9.012874209560e-01 8.954461190443e-01 8.895466517047e-01 8.836173798271e-01 8.776901847992e-01 8.718130891883e-01 8.660096258940e-01 8.603307856620e-01 8.548035036898e-01 8.494703014056e-01 8.443677099694e-01 8.395254334933e-01 8.349840445780e-01 8.307623448696e-01 8.268988716620e-01 8.234051466961e-01 8.203083042229e-01 8.176216779640e-01 8.153479423564e-01 8.135049362754e-01 8.120775062771e-01 8.110732365402e-01 8.104748803321e-01 8.102669856137e-01 8.104357455360e-01 8.109481695249e-01 8.117884189238e-01 8.129147091234e-01 8.143024708864e-01 8.159114713003e-01 8.177080002857e-01 8.196579627593e-01 8.217169435181e-01 8.238609590902e-01 8.260452181058e-01 8.282465176740e-01 8.304330412609e-01 8.325766165767e-01 8.346636920885e-01 8.366661554911e-01 8.385839616595e-01 8.403978921881e-01 8.421141747254e-01 8.437335930091e-01 8.452600144340e-01 8.467172945060e-01 8.481103732696e-01 8.494764561242e-01 8.508340200982e-01 8.522191561332e-01 8.536697473564e-01 8.552153476692e-01 8.569081625771e-01 8.587777922537e-01 8.608733093090e-01 8.632305313595e-01 8.658879040909e-01 8.688852481930e-01 8.722429443419e-01 8.760009412443e-01 8.801660710408e-01 8.847601135050e-01 8.897851028486e-01 8.952368771651e-01 9.011132618826e-01 9.073844791715e-01 9.140365980836e-01 9.210257053182e-01 9.283155879423e-01 9.358599176599e-01 9.435976973794e-01 9.514844806240e-01 9.594436033070e-01 9.674226262598e-01 9.753487431531e-01 9.831575956661e-01 9.907874847228e-01 9.981646510733e-01 1.005241246152e+00 1.011946237063e+00 1.018236205808e+00 1.024061333995e+00 1.029374309950e+00 1.034150015203e+00 1.038347320223e+00 1.041958002927e+00 1.044958713633e+00 1.047348463625e+00 1.049129113274e+00 1.050303329085e+00 1.050897457887e+00 1.050922854329e+00 1.050417696036e+00 1.049408666767e+00 1.047934400156e+00 1.046041382378e+00 1.043764011034e+00 1.041156489485e+00 1.038251857977e+00 1.035100678873e+00 1.031738477431e+00 1.028198033588e+00 1.024516007444e+00 1.020704653420e+00 1.016792968288e+00 1.012776958970e+00 1.008662137056e+00 1.004441092182e+00 1.000089636051e+00 9.955929058356e-01 9.909067302317e-01 9.860041187257e-01 9.808354794995e-01 9.753575115798e-01 9.695283213473e-01 9.632937962366e-01 9.566248385758e-01 9.494736206188e-01 9.418223470625e-01 9.336491764740e-01 9.249473168412e-01 9.157343515129e-01 9.060240872147e-01 8.958742749626e-01 8.853358677354e-01 8.744967992598e-01 8.634596153368e-01 8.523368892994e-01 8.412780428052e-01 8.304200674588e-01 8.199399225330e-01 8.099984890261e-01 8.007683518661e-01 7.924201895647e-01 7.850933403057e-01 7.789354898828e-01 7.740384306422e-01 7.704821741457e-01 7.682979932039e-01 7.674756732587e-01 7.679748098684e-01 7.696976948064e-01 7.725346919301e-01 7.763253992716e-01 7.809057156764e-01 7.860931375913e-01 7.916954631818e-01 7.975437667473e-01 8.034579809407e-01 8.093017530104e-01 8.149415580442e-01 8.202856131367e-01 8.252700988122e-01 8.298503907906e-01 8.340318900973e-01 8.378191309061e-01 8.412660168249e-01 8.444244083654e-01 8.473615618517e-01 8.501593408059e-01 8.528758518066e-01 8.555868885505e-01 8.583301329444e-01 8.611423452963e-01 8.640344990620e-01 8.669913003102e-01 8.699973610671e-01 8.729992692628e-01 8.759585359455e-01 8.788170779225e-01 8.815297500838e-01 8.840664170063e-01 8.864007745050e-01 8.885491320281e-01 8.905310750773e-01 8.924076504721e-01 8.942531531586e-01 8.961570292904e-01 8.982326462885e-01 9.005720115599e-01 9.032832118681e-01 9.064362954126e-01 9.100858531482e-01 9.142532499051e-01 9.189174206186e-01 9.240356226382e-01 9.295183936508e-01 9.352720696615e-01 9.411740471052e-01 9.471108559346e-01 9.529813522039e-01 9.586937109350e-01 9.642073170577e-01 9.694935832848e-01 9.745797214651e-01 9.795183628383e-01 9.843872952837e-01 9.892961647761e-01 9.943381703256e-01 9.996241883620e-01 1.005223368978e+00 1.011185306769e+00 1.017523410907e+00 1.024198777945e+00 1.031154506109e+00 1.038279715060e+00 1.042651027328e+00 1.045225325042e+00 1.047508140641e+00 1.051120816949e+00 1.056920958664e+00 1.064536856068e+00 1.072569065436e+00 1.079300184727e+00 1.083540401875e+00 1.085217866535e+00 1.085405648097e+00 1.085769252404e+00 1.087742021743e+00 1.091802593379e+00 1.097224731445e+00 1.102474106925e+00 1.106024285470e+00 1.107109336678e+00 1.106096556648e+00 1.104315682963e+00 1.103382577021e+00 1.104360420831e+00 1.107226738063e+00 1.110888473998e+00 1.113735903448e+00 1.114468581607e+00 1.112743240076e+00 1.109306156120e+00 1.105607280143e+00 1.103071858594e+00 1.102336969758e+00 1.102903124409e+00 1.103407771800e+00 1.102318541161e+00 1.098688038684e+00 1.092640602573e+00 1.085310862942e+00 1.078273081264e+00 1.072762638368e+00 1.069056598992e+00 1.066339566101e+00 1.063152734213e+00 1.058193050055e+00 1.050983614472e+00 1.042144805812e+00 1.033141894651e+00 1.025583666758e+00 1.020430189213e+00 1.017555634707e+00 1.015872851006e+00 1.013930744043e+00 1.010694626826e+00 1.006055503624e+00 1.000799882303e+00 9.961198014417e-01 9.928873825401e-01 9.910851430084e-01 9.897433874518e-01 9.874925331255e-01 9.833716425774e-01 9.775146368368e-01 9.713788663729e-01 9.672882952954e-01 9.673770354106e-01 9.722688101198e-01 9.793308176706e-01 9.710456300924e-01 9.612559014211e-01 9.119374066241e-01 8.536421394714e-01 8.207510104405e-01 8.335542809289e-01 8.784926378525e-01 9.219541445339e-01 9.369381847126e-01 9.166002342901e-01 8.757603306335e-01 8.438840353389e-01 8.465470432768e-01 8.836397226503e-01 9.296300413837e-01 9.550824050008e-01 9.443757021344e-01 9.018471907736e-01 8.502535744165e-01 8.204348089137e-01 8.301655394008e-01 8.685853190931e-01 9.070373043026e-01 9.215975734443e-01 9.054637280692e-01 8.705895096188e-01 8.413371928872e-01 8.390333961324e-01 8.645915798960e-01 8.976555349276e-01 9.133847902291e-01 8.981163615041e-01 8.560063607537e-01 8.083604501834e-01 7.839396508881e-01 7.986704309575e-01 8.408567514083e-01 8.819116912495e-01 8.974693793444e-01 8.789305119211e-01 8.356111815859e-01 7.905517917370e-01 7.683261060130e-01 7.769168328992e-01 8.011102220896e-01 8.169302192325e-01 8.097272742998e-01 7.827332017858e-01 7.558116431240e-01 7.534026994674e-01 7.837540524115e-01 8.297221010478e-01 8.632205243633e-01 8.643597598862e-01 8.317189254046e-01 7.848678035517e-01 7.579516254419e-01 7.771902900175e-01 8.356606688490e-01 9.002237293612e-01 9.391775764095e-01 9.389825865828e-01 9.081267311178e-01 8.731520675175e-01 8.640373671772e-01 8.908722294134e-01 9.348436440106e-01 9.660542390187e-01 9.658982064423e-01 9.376847750756e-01 9.059489921533e-01 9.024614936750e-01 9.399053493657e-01 9.984038864666e-01 1.042777818268e+00 1.047243857148e+00 1.008403883441e+00 9.482360946933e-01 9.068279730720e-01 9.169597360766e-01 9.736461521604e-01 1.039277903157e+00 1.076326233468e+00 1.068292091288e+00 1.024250252748e+00 9.736887794714e-01 9.498114673140e-01 9.641101300736e-01 9.965986780743e-01 1.015658405424e+00 1.002678998676e+00 9.626479765920e-01 9.211713127964e-01 9.072968966294e-01 9.276900374947e-01 9.585704691307e-01 9.664856880828e-01 9.322923497230e-01 8.627996952595e-01 7.919914501775e-01 7.655834881412e-01 8.014634947836e-01 8.816690019791e-01
 1.238087181257e+00 1.236682154580e+00 1.235644968750e+00 1.235094233807e+00 1.234733661408e+00 1.234116049476e+00 1.233011647546e+00 1.231558882476e+00 1.230135961978e+00 1.229097372942e+00 1.228515875038e+00 1.228098046358e+00 1.227389240858e+00 1.226159462248e+00 1.224605611075e+00 1.223172566940e+00 1.222178750829e+00 1.221579022450e+00 1.221031017172e+00 1.220152199045e+00 1.218796986826e+00 1.217178073028e+00 1.215715788453e+00 1.214701833329e+00 1.214056965130e+00 1.213405877299e+00 1.212385734211e+00 1.210909166577e+00 1.209222216412e+00 1.207725931360e+00 1.206683226353e+00 1.205998630904e+00 1.205275268601e+00 1.204132449870e+00 1.202524585401e+00 1.200771651824e+00 1.199291946325e+00 1.198280473694e+00 1.197564585752e+00 1.196736662273e+00 1.195462036857e+00 1.193749281800e+00 1.191946906085e+00 1.190469091861e+00 1.189466215453e+00 1.188713008302e+00 1.187790964278e+00 1.186401090704e+00 1.184588747679e+00 1.182720712042e+00 1.181210132353e+00 1.180191123573e+00 1.179399467041e+00 1.178386824252e+00 1.176871617322e+00 1.174953219101e+00 1.173031533026e+00 1.171502644684e+00 1.170454121958e+00 1.169587425579e+00 1.168452042969e+00 1.166803250706e+00 1.164792057737e+00 1.162838144322e+00 1.161299752805e+00 1.160202607981e+00 1.159225537619e+00 1.157944993674e+00 1.156167476116e+00 1.154079245731e+00 1.152098104368e+00 1.150539119297e+00 1.149378574761e+00 1.148284688811e+00 1.146869092768e+00 1.144981644456e+00 1.142824852541e+00 1.140801118098e+00 1.139204396312e+00 1.137989368635e+00 1.136813934597e+00 1.135296843160e+00 1.133301481473e+00 1.131049238521e+00 1.128961784869e+00 1.127341619045e+00 1.126121370115e+00 1.124906027831e+00 1.123277815663e+00 1.121124737034e+00 1.118741837474e+00 1.116617290905e+00 1.115043448158e+00 1.113864050502e+00 1.112581683697e+00 1.110763794496e+00 1.108400492831e+00 1.105921358540e+00 1.103854736851e+00 1.102387814658e+00 1.101205409048e+00 1.099740671012e+00 1.097651536658e+00 1.095106726523e+00 1.092638789174e+00 1.090699362804e+00 1.089289301114e+00 1.087964217849e+00 1.086207510839e+00 1.083861376637e+00 1.081242779110e+00 1.078869610676e+00 1.077022517015e+00 1.075531308937e+00 1.073938145690e+00 1.071882053639e+00 1.069380555003e+00 1.066793124589e+00 1.064510401747e+00 1.062638085718e+00 1.060942211500e+00 1.059062876397e+00 1.056806496866e+00 1.054272948503e+00 1.051751713714e+00 1.049488014386e+00 1.047496892746e+00 1.045583563943e+00 1.043510427304e+00 1.041176584133e+00 1.038669103603e+00 1.036185247286e+00 1.033881771266e+00 1.031765164281e+00 1.029700383207e+00 1.027519596826e+00 1.025149922022e+00 1.022650137194e+00 1.020165412758e+00 1.017814446471e+00 1.015598942833e+00 1.013406557750e+00 1.011115142639e+00 1.008681079380e+00 1.006160464487e+00 1.003659780381e+00 1.001247545652e+00 9.989067566816e-01 9.965585221963e-01 9.941397713526e-01 9.916417910619e-01 9.890983240676e-01 9.865586547308e-01 9.840535007546e-01 9.815762889434e-01 9.791006141194e-01 9.766007094799e-01 9.740598833129e-01 9.714778592061e-01 9.688770240639e-01 9.662897879611e-01 9.637285992621e-01 9.611778958840e-01 9.586090327761e-01 9.560007094922e-01 9.533556931327e-01 9.506990456659e-01 9.480548167577e-01 9.454190652600e-01 9.427752761820e-01 9.401095079788e-01 9.374188125811e-01 9.347083773863e-01 9.319908591313e-01 9.292698156480e-01 9.265401620333e-01 9.237991714344e-01 9.210483775465e-01 9.182833671494e-01 9.155049934369e-01 9.127160051192e-01 9.099168276724e-01 9.071050524476e-01 9.042831518592e-01 9.014529875106e-01 8.986133847686e-01 8.957646930394e-01 8.929036148439e-01 8.900249456597e-01 8.871307538539e-01 8.842303886594e-01 8.813277155157e-01 8.784181930401e-01 8.754961348610e-01 8.725587440800e-01 8.696092297349e-01 8.666539985602e-01 8.636938911088e-01 8.607235762518e-01 8.577391215187e-01 8.547449653059e-01 8.517426016399e-01 8.487328835784e-01 8.457110362870e-01 8.426760556365e-01 8.396281086266e-01 8.365737936029e-01 8.335124226795e-01 8.304392108104e-01 8.273530319210e-01 8.242569367847e-01 8.211545565265e-01 8.180450393024e-01 8.149260985578e-01 8.117948438895e-01 8.086535540611e-01 8.055064214975e-01 8.023530080701e-01 7.991902625234e-01 7.960160436014e-01 7.928314891445e-01 7.896393097845e-01 7.864405833180e-01 7.832351055584e-01 7.800184791669e-01 7.767895595639e-01 7.735517039347e-01 7.703076624864e-01 7.670573352066e-01 7.637988491274e-01 7.605293500998e-01 7.572485369804e-01 7.539609804485e-01 7.506681647731e-01 7.473677704468e-01 7.440597328289e-01 7.407429748598e-01 7.374181295915e-01 7.340880230345e-01 7.307514090228e-01 7.274062514759e-01 7.240543587973e-01 7.206949870005e-01 7.173302420845e-01 7.139574233786e-01 7.105781765783e-01 7.071920836673e-01 7.038005299157e-01 7.004023855244e-01 6.969972337877e-01 6.935860124945e-01 6.901699352590e-01 6.867497293042e-01 6.833231487574e-01 6.798909826637e-01 6.764522704539e-01 6.730086402791e-01 6.695611014867e-01 6.661083540227e-01 6.626514412425e-01 6.591890622453e-01 6.557223263519e-01 6.522519445099e-01 6.487765668836e-01 6.452981027985e-01 6.418168360716e-01 6.383323442781e-01 6.348433208644e-01 6.313517862146e-01 6.278569539878e-01 6.243596965689e-01 6.208614434188e-01 6.173598645939e-01 6.138553423502e-01 6.103493735079e-01 6.068417406908e-01 6.033332007328e-01 5.998235186658e-01 5.963132441931e-01 5.928015274759e-01 5.892903776702e-01 5.857781136358e-01 5.822662654825e-01 5.787553324710e-01 5.752452000324e-01 5.717357215485e-01 5.682274951329e-01 5.647210025099e-01 5.612159030224e-01 5.577131706949e-01 5.542135053064e-01 5.507157327844e-01 5.472220133260e-01 5.437320280146e-01 5.402455148761e-01 5.367628427643e-01 5.332845107737e-01 5.298115177589e-01 5.263444880739e-01 5.228836267821e-01 5.194275425436e-01 5.159782883091e-01 5.125359770002e-01 5.091010099542e-01 5.056744302150e-01 5.022559450623e-01 4.988461603209e-01 4.954448444492e-01 4.920531828099e-01 4.886724043434e-01 4.853017680642e-01 4.819428537478e-01 4.785953802865e-01 4.752598103159e-01 4.719373484559e-01 4.686281360121e-01 4.653324984740e-01 4.620525677323e-01 4.587869441906e-01 4.555368082582e-01 4.523040493072e-01 4.490874496988e-01 4.458883232129e-01 4.427082899533e-01 4.395468046152e-01 4.364045627020e-01 4.332840634370e-01 4.301831190298e-01 4.271056037759e-01 4.240496585923e-01 4.210173718096e-01 4.180097576497e-01 4.150270912013e-01 4.120693244664e-01 4.091381768806e-01 4.062361597559e-01 4.033615507655e-01 4.005166669456e-01 3.977014309056e-01 3.949165192268e-01 3.921647353027e-01 3.894456777592e-01 3.867598022051e-01 3.841099309441e-01 3.814959273322e-01 3.789175446460e-01 3.763786050672e-01 3.738773524006e-01 3.714159551640e-01 3.689961743736e-01 3.666180922443e-01 3.642829535864e-01 3.619925444763e-01 3.597464261251e-01 3.575457859714e-01 3.553940706795e-01 3.532898471304e-01 3.512348631947e-01 3.492314979190e-01 3.472781698361e-01 3.453781089126e-01 3.435320530769e-01 3.417396947737e-01 3.400040507328e-01 3.383243284614e-01 3.367022210222e-01 3.351392696295e-01 3.336358387981e-01 3.321928244604e-01 3.308129812071e-01 3.294935155036e-01 3.282377032198e-01 3.270454376135e-01 3.259175542373e-01 3.248577754414e-01 3.238652806499e-01 3.229386775415e-01 3.220789812283e-01 3.212868814000e-01 3.205628604712e-01 3.199106942190e-01 3.193295479779e-01 3.188184767789e-01 3.183772532719e-01 3.180055184450e-01 3.177041082731e-01 3.174764372518e-01 3.173204688657e-01 3.172368106070e-01 3.172246758527e-01 3.172823773870e-01 3.174114367176e-01 3.176120999845e-01 3.178841641677e-01 3.182286123855e-01 3.186438607043e-01 3.191279249657e-01 3.196808281562e-01 3.203031462234e-01 3.209953103142e-01 3.217563976491e-01 3.225843836904e-01 3.234788439458e-01 3.244388866699e-01 3.254635405455e-01 3.265543789685e-01 3.277084812566e-01 3.289259769419e-01 3.302043545111e-01 3.315433905160e-01 3.329417079551e-01 3.344002651029e-01 3.359161276698e-01 3.374899187771e-01 3.391182112746e-01 3.408000940084e-01 3.425366398442e-01 3.443253722629e-01 3.461663986640e-01 3.480569596481e-01 3.499962439630e-01 3.519825449995e-01 3.540165141663e-01 3.560964238141e-01 3.582200391363e-01 3.603878088432e-01 3.625959300396e-01 3.648458704180e-01 3.671354899860e-01 3.694641511648e-01 3.718305606249e-01 3.742329742294e-01 3.766701961331e-01 3.791418755318e-01 3.816465447994e-01 3.841840597772e-01 3.867518118373e-01 3.893492303227e-01 3.919757361843e-01 3.946294052610e-01 3.973099890554e-01 4.000162075671e-01 4.027479337651e-01 4.055027680506e-01 4.082801856172e-01 4.110794858831e-01 4.138992254572e-01 4.167397956767e-01 4.195980602146e-01 4.224752483464e-01 4.253683750773e-01 4.282784225337e-01 4.312041424252e-01 4.341443301248e-01 4.370966795794e-01 4.400627153909e-01 4.430408340822e-01 4.460297879709e-01 4.490290284046e-01 4.520383927899e-01 4.550560323136e-01 4.580824048312e-01 4.611153490319e-01 4.641550149126e-01 4.672016407128e-01 4.702525545826e-01 4.733077646183e-01 4.763668258151e-01 4.794294670504e-01 4.824943279977e-01 4.855610160347e-01 4.886292788721e-01 4.916976363723e-01 4.947658094733e-01 4.978339144293e-01 5.008998169641e-01 5.039648094186e-01 5.070262366796e-01 5.100854965658e-01 5.131405498097e-01 5.161916219327e-01 5.192374096676e-01 5.222782142218e-01 5.253134258714e-01 5.283418709632e-01 5.313636924453e-01 5.343782732595e-01 5.373848204232e-01 5.403834178288e-01 5.433720617416e-01 5.463514907238e-01 5.493221732090e-01 5.522811276397e-01 5.552296913590e-01 5.581672819015e-01 5.610920687509e-01 5.640063133399e-01 5.669064252982e-01 5.697934800540e-01 5.726686752648e-01 5.755284832229e-01 5.783740073477e-01 5.812051752222e-01 5.840210297753e-01 5.868213743201e-01 5.896054037380e-01 5.923729811776e-01 5.951244951943e-01 5.978575447441e-01 6.005746194994e-01 6.032728015739e-01 6.059532334607e-01 6.086146353098e-01 6.112566650572e-01 6.138796424821e-01 6.164833677435e-01 6.190665949599e-01 6.216296051124e-01 6.241711882247e-01 6.266921434649e-01 6.291915716721e-01 6.316688404144e-01 6.341244137473e-01 6.365571255139e-01 6.389669600948e-01 6.413549635888e-01 6.437179666306e-01 6.460589316422e-01 6.483750805712e-01 6.506665566654e-01 6.529346230978e-01 6.551771475844e-01 6.573943850357e-01 6.595865918598e-01 6.617522427949e-01 6.638936381418e-01 6.660074294493e-01 6.680953230198e-01 6.701568578012e-01 6.721908662160e-01 6.741977833335e-01 6.761778030027e-01 6.781296092592e-01 6.800545966297e-01 6.819500009983e-01 6.838176750178e-01 6.856567548567e-01 6.874668052919e-01 6.892486333988e-01 6.910001930206e-01 6.927230340197e-01 6.944161324512e-01 6.960792021041e-01 6.977129314908e-01 6.993155290889e-01 7.008890648495e-01 7.024316243567e-01 7.039430883716e-01 7.054247683514e-01 7.068744390040e-01 7.082937454824e-01 7.096815197977e-01 7.110374591426e-01 7.123628138534e-01 7.136557138224e-01 7.149173568429e-01 7.161472706276e-01 7.173446792521e-01 7.185110955923e-01 7.196437342562e-01 7.207459531869e-01 7.218148792426e-01 7.228514470590e-01 7.238558439983e-01 7.248267506019e-01 7.257658044426e-01 7.266724787400e-01 7.275462192922e-01 7.283874060974e-01 7.291958997297e-01 7.299707875898e-01 7.307140724375e-01 7.314248441894e-01 7.321024105057e-01 7.327475867573e-01 7.333595692357e-01 7.339393800963e-01 7.344862082055e-01 7.350006838920e-01 7.354826678466e-01 7.359321782314e-01 7.363493159536e-01 7.367336944253e-01 7.370860877226e-01 7.374073560556e-01 7.376959517952e-01 7.379529301389e-01 7.381782907691e-01 7.383720474861e-01 7.385343203320e-01 7.386653116167e-01 7.387655368304e-01 7.388348637961e-01 7.388733847595e-01 7.388813280682e-01 7.388585122872e-01 7.388074924510e-01 7.387255178976e-01 7.386139627791e-01 7.384734018445e-01 7.383041304860e-01 7.381060355953e-01 7.378794821517e-01 7.376250893700e-01 7.373430782147e-01 7.370330440574e-01 7.366967870374e-01 7.363338819891e-01 7.359444048126e-01 7.355296477880e-01 7.350887257459e-01 7.346231790505e-01 7.341328114056e-01 7.336188484157e-01 7.330816935120e-01 7.325204130887e-01 7.319373997493e-01 7.313316565142e-01 7.307043799396e-01 7.300567327058e-01 7.293873578738e-01 7.286992610272e-01 7.279912664101e-01 7.272645750649e-01 7.265203469416e-01 7.257578255913e-01 7.249801343853e-01 7.241853946894e-01 7.233752386530e-01 7.225506730660e-01 7.217121164338e-01 7.208605640700e-01 7.199962269167e-01 7.191203123367e-01 7.182339904837e-01 7.173373663548e-01 7.164315916860e-01 7.155169954145e-01 7.145956435982e-01 7.136672848488e-01 7.127328775663e-01 7.117944660930e-01 7.108515715759e-01 7.099058722541e-01 7.089583014962e-01 7.080094696655e-01 7.070610213146e-01 7.061134308519e-01 7.051678866753e-01 7.042256384005e-01 7.032872587089e-01 7.023542988479e-01 7.014270078765e-01 7.005076104754e-01 6.995964264573e-01 6.986944247961e-01 6.978048743646e-01 6.969252061879e-01 6.960596784426e-01 6.952079918355e-01 6.943719459883e-01 6.935521311828e-01 6.927493860005e-01 6.919672155226e-01 6.912036012744e-01 6.904624882208e-01 6.897431769689e-01 6.890470591850e-01 6.883774828926e-01 6.877325909022e-01 6.871160835231e-01 6.865277855663e-01 6.859690166692e-01 6.854426944463e-01 6.849463328488e-01 6.844863754731e-01 6.840585860770e-01 6.836677142362e-01 6.833143648444e-01 6.829973991029e-01 6.827222478941e-01 6.824858509945e-01 6.822919995066e-01 6.821405520411e-01 6.820323631080e-01 6.819700486688e-01 6.819523572081e-01 6.819836060054e-01 6.820607035858e-01 6.821884570425e-01 6.823659412702e-01 6.825923676405e-01 6.828736769165e-01 6.832045086119e-01 6.835910844919e-01 6.840305578924e-01 6.845244040389e-01 6.850764281089e-01 6.856817329907e-01 6.863469070367e-01 6.870670725841e-01 6.878476192904e-01 6.886862780924e-01 6.895824252264e-01 6.905418286973e-01 6.915571054230e-01 6.926363046215e-01 6.937737326719e-01 6.949724074403e-01 6.962335951900e-01 6.975524430541e-01 6.989377690360e-01 7.003794969364e-01 7.018856699605e-01 7.034529053859e-01 7.050792514146e-01 7.067705090638e-01 7.085176398445e-01 7.103298403118e-01 7.121998583919e-01 7.141302598084e-01 7.161217512213e-01 7.181687282758e-01 7.202791883596e-01 7.224424363650e-01 7.246666717393e-01 7.269463240334e-01 7.292817649222e-01 7.316750886265e-01 7.341191391063e-01 7.366208460227e-01 7.391719710424e-01 7.417773828662e-01 7.444340286109e-01 7.471381417637e-01 7.498953128233e-01 7.526948882069e-01 7.555462457859e-01 7.584413117321e-01 7.613802146923e-01 7.643651310265e-01 7.673878554593e-01 7.704567759112e-01 7.735610507697e-01 7.767055739905e-01 7.798869091992e-01 7.831012756526e-01 7.863537089886e-01 7.896348648357e-01 7.929508945609e-01 7.962935099697e-01 7.996650911270e-01 8.030654585336e-01 8.064879623730e-01 8.099372715203e-01 8.134054215787e-01 8.168961081245e-01 8.204062042195e-01 8.239310741203e-01 8.274753086265e-01 8.310299637946e-01 8.345996091498e-01 8.381786283794e-01 8.417663091775e-01 8.453635252383e-01 8.489631167595e-01 8.525700925972e-01 8.561773200445e-01 8.597858099708e-01 8.633950449151e-01 8.669987003983e-01 8.706013634796e-01 8.741950732326e-01 8.777818688080e-01 8.813607141389e-01 8.849259183666e-01 8.884807507016e-01 8.920183170918e-01 8.955417513820e-01 8.990477299264e-01 9.025314603706e-01 9.059977673340e-01 9.094368075882e-01 9.128550464322e-01 9.162456633764e-01 9.196074526778e-01 9.229436603927e-01 9.262427281996e-01 9.295149045241e-01 9.327484296448e-01 9.359474948035e-01 9.391105301990e-01 9.422302994930e-01 9.453159442395e-01 9.483520653142e-01 9.513504000193e-01 9.543007970084e-01 9.572037589654e-01 9.600631104185e-01 9.628655259462e-01 9.656240559563e-01 9.683236835645e-01 9.709728544665e-01 9.735680322358e-01 9.761003729402e-01 9.785822823085e-01 9.809964412021e-01 9.833566209275e-01 9.856514042728e-01 9.878816418342e-01 9.900524008406e-01 9.921495983743e-01 9.941877456342e-01 9.961514911168e-01 9.980481093903e-01 9.998761052594e-01 1.001625847004e+00 1.003311270816e+00 1.004914674087e+00 1.006448784350e+00 1.007904891913e+00 1.009280838008e+00 1.010586708102e+00 1.011804473781e+00 1.012951398675e+00 1.014011861980e+00 1.014992695925e+00 1.015894709709e+00 1.016706307115e+00 1.017443500304e+00 1.018088364041e+00 1.018653176632e+00 1.019131796332e+00 1.019520615848e+00 1.019829846322e+00 1.020044050473e+00 1.020177607414e+00 1.020219670891e+00 1.020173086636e+00 1.020042149554e+00 1.019815839148e+00 1.019507759516e+00 1.019105418181e+00 1.018615576519e+00 1.018037111524e+00 1.017366580543e+00 1.016611736835e+00 1.015761733529e+00 1.014826366477e+00 1.013801838556e+00 1.012687204516e+00 1.011487019075e+00 1.010195810553e+00 1.008820602175e+00 1.007356700425e+00 1.005806809386e+00 1.004173342116e+00 1.002451263704e+00 1.000648146583e+00 9.987602738884e-01 9.967901936469e-01 9.947412466667e-01 9.926087374852e-01 9.903999929496e-01 9.881130190009e-01 9.857490531711e-01 9.833117743639e-01 9.807989019516e-01 9.782174720774e-01 9.755640457979e-01 9.728416788982e-01 9.700551607818e-01 9.672015829846e-01 9.642889517778e-01 9.613138624335e-01 9.582806832850e-01 9.551950817935e-01 9.520516270313e-01 9.488637832232e-01 9.456239971100e-01 9.423404009733e-01 9.390171975586e-01 9.356511779787e-01 9.322549471323e-01 9.288209432525e-01 9.253609515730e-01 9.218757919832e-01 9.183655123574e-01 9.148430210625e-01 9.112996285231e-01 9.077519354789e-01 9.041952158241e-01 9.006363241201e-01 8.970844003009e-01 8.935331820357e-01 8.900010956841e-01 8.864799098499e-01 8.829831677920e-01 8.795133859113e-01 8.760712686773e-01 8.726717397268e-01 8.693085683141e-01 8.659975083134e-01 8.627370709404e-01 8.595347055281e-01 8.564007032426e-01 8.533312762068e-01 8.503428567812e-01 8.474329656290e-01 8.446125093581e-01 8.418868309846e-01 8.392580044122e-01 8.367385840145e-01 8.343271457047e-01 8.320365552702e-01 8.298672517788e-01 8.278287435527e-01 8.259257058943e-01 8.241631895147e-01 8.225484680275e-01 8.210853084048e-01 8.197804606047e-01 8.186376150938e-01 8.176639937258e-01 8.168618884383e-01 8.162378511052e-01 8.157957290658e-01 8.155376535903e-01 8.154721132843e-01 8.155968974731e-01 8.159198139930e-01 8.164423668022e-01 8.171648405869e-01 8.180951731626e-01 8.192264428091e-01 8.205706724619e-01 8.221192963290e-01 8.238788466281e-01 8.258489362389e-01 8.280246379258e-01 8.304145373306e-01 8.330061244823e-01 8.358091193957e-01 8.388143258440e-01 8.420207140015e-01 8.454313023711e-01 8.490329784843e-01 8.528336772891e-01 8.568197087236e-01 8.609929078698e-01 8.653480460065e-01 8.698762955791e-01 8.745793462231e-01 8.794424726012e-01 8.844694469925e-01 8.896467627992e-01 8.949711944094e-01 9.004365425789e-01 9.060325728922e-01 9.117574923164e-01 9.175974181958e-01 9.235504568148e-01 9.296039137694e-01 9.357532671972e-01 9.419892353001e-01 9.483005922048e-01 9.546850752685e-01 9.611267509209e-01 9.676229829319e-01 9.741598922790e-01 9.807317502496e-01 9.873302370495e-01 9.939403216584e-01 1.000564094430e+00 1.007178419358e+00 1.013786114276e+00 1.020371207778e+00 1.026924783406e+00 1.033443867757e+00 1.039908381230e+00 1.046321359582e+00 1.052663596352e+00 1.058931380025e+00 1.065116209247e+00 1.071203528671e+00 1.077194660414e+00 1.083068471118e+00 1.088826287124e+00 1.094455264660e+00 1.099947292329e+00 1.105296597398e+00 1.110488782248e+00 1.115525548719e+00 1.120390011469e+00 1.125080492417e+00 1.129587093099e+00 1.133902194996e+00 1.138022703933e+00 1.141934236195e+00 1.145640573970e+00 1.149126467752e+00 1.152391280576e+00 1.155428559466e+00 1.158229723550e+00 1.160796895476e+00 1.163116428575e+00 1.165192678947e+00 1.167014854203e+00 1.168582679249e+00 1.169894381034e+00 1.170942462165e+00 1.171732442541e+00 1.172253437983e+00 1.172512029697e+00 1.172502945408e+00 1.172227220769e+00 1.171687558207e+00 1.170878009416e+00 1.169810373628e+00 1.168475450859e+00 1.166885527105e+00 1.165038522240e+00 1.162937229894e+00 1.160593670367e+00 1.158001234654e+00 1.155181002814e+00 1.152125605799e+00 1.148849571019e+00 1.145363032279e+00 1.141665890418e+00 1.137781109147e+00 1.133703855755e+00 1.129457210590e+00 1.125047394155e+00 1.120484823775e+00 1.115791370547e+00 1.110967576696e+00 1.106040398013e+00 1.101016387876e+00 1.095914231583e+00 1.090751848120e+00 1.085540581369e+00 1.080304176605e+00 1.075052496214e+00 1.069810090407e+00 1.064588477859e+00 1.059411103586e+00 1.054292591912e+00 1.049249170203e+00 1.044305762822e+00 1.039468459844e+00 1.034767521097e+00 1.030206853136e+00 1.025809910971e+00 1.021592341506e+00 1.017557863318e+00 1.013737603759e+00 1.010122418676e+00 1.006739774672e+00 1.003591001233e+00 1.000679034031e+00 9.980246014399e-01 9.956122767906e-01 9.934620525780e-01 9.915635744193e-01 9.899166685035e-01 9.885244580036e-01 9.873696273515e-01 9.864573646824e-01 9.857680763879e-01 9.852969170600e-01 9.850278909254e-01 9.849451381585e-01 9.850361717996e-01 9.852771332200e-01 9.856555335811e-01 9.861420282018e-01 9.867241996168e-01 9.873710327037e-01 9.880638778605e-01 9.887805339029e-01 9.894862008967e-01 9.901723524421e-01 9.907962266103e-01 9.913482339405e-01 9.917976799269e-01 9.921155535643e-01 9.922940839963e-01 9.922906889472e-01 9.921035059767e-01 9.917007206956e-01 9.910659235181e-01 9.901888483232e-01 9.890407400240e-01 9.876235134859e-01 9.859137181205e-01 9.839069171305e-01 9.815963575140e-01 9.789728524308e-01 9.760396556825e-01 9.727889276838e-01 9.692316816705e-01 9.653633485006e-01 9.612017948584e-01 9.567483188330e-01 9.520182893157e-01 9.470335406698e-01 9.417986288608e-01 9.363525663953e-01 9.307015350722e-01 9.248804711166e-01 9.189199217449e-01 9.128386744921e-01 9.066854982892e-01 9.004780519942e-01 8.942632789027e-01 8.880732911060e-01 8.819427120035e-01 8.759178499943e-01 8.700253292552e-01 8.643140502647e-01 8.588101458861e-01 8.535555664695e-01 8.485808923634e-01 8.439146727725e-01 8.395908391418e-01 8.356232044467e-01 8.320452276730e-01 8.288603470383e-01 8.260889707546e-01 8.237370643821e-01 8.217998288608e-01 8.202864739453e-01 8.191752837362e-01 8.184664416176e-01 8.181359507639e-01 8.181627017394e-01 8.185270449539e-01 8.191940897292e-01 8.201419114914e-01 8.213281553532e-01 8.227289667946e-01 8.243016903229e-01 8.260170602099e-01 8.278416229424e-01 8.297362074646e-01 8.316820762457e-01 8.336396272030e-01 8.355939907923e-01 8.375188499069e-01 8.393971639369e-01 8.412233508432e-01 8.429782885229e-01 8.446724689499e-01 8.462958536816e-01 8.478654604164e-01 8.493899006639e-01 8.508843158650e-01 8.523788433921e-01 8.538872723886e-01 8.554531053037e-01 8.570994561289e-01 8.588674926069e-01 8.607955402933e-01 8.629149612250e-01 8.652759068129e-01 8.679036731952e-01 8.708440620919e-01 8.741218832499e-01 8.777690914631e-01 8.818120978348e-01 8.862590006054e-01 8.911346490749e-01 8.964307375871e-01 9.021523235705e-01 9.082842539462e-01 9.148062245113e-01 9.216991562935e-01 9.289171418220e-01 9.364329248182e-01 9.441879330772e-01 9.521355191090e-01 9.602185517531e-01 9.683701899105e-01 9.765385000614e-01 9.846440421602e-01 9.926347866265e-01 1.000435728547e+00 1.007988450908e+00 1.015233564272e+00 1.022105337944e+00 1.028563228114e+00 1.034545791047e+00 1.040020792884e+00 1.044948607519e+00 1.049297253565e+00 1.053051668488e+00 1.056185561158e+00 1.058705248964e+00 1.060599282260e+00 1.061882593919e+00 1.062567104699e+00 1.062670846725e+00 1.062230145667e+00 1.061266964007e+00 1.059829264156e+00 1.057950155108e+00 1.055676950215e+00 1.053058302704e+00 1.050132537729e+00 1.046954704345e+00 1.043555945638e+00 1.039984630793e+00 1.036270579125e+00 1.032440696524e+00 1.028522544872e+00 1.024520167611e+00 1.020452599341e+00 1.016302524426e+00 1.012067950641e+00 1.007727315391e+00 1.003248893395e+00 9.986066499778e-01 9.937493682252e-01 9.886444444470e-01 9.832376602534e-01 9.774846067320e-01 9.713427310926e-01 9.647635089167e-01 9.577228189098e-01 9.501812757249e-01 9.421327675998e-01 9.335682558884e-01 9.244977880376e-01 9.149536739952e-01 9.049709749748e-01 8.946235720800e-01 8.839827121228e-01 8.731549323969e-01 8.622570537888e-01 8.514171921976e-01 8.407930369209e-01 8.305268951494e-01 8.207967215303e-01 8.117523969270e-01 8.035538724719e-01 7.963463410056e-01 7.902410773969e-01 7.853472071575e-01 7.817131211743e-01 7.793750767997e-01 7.783148306652e-01 7.784791580614e-01 7.797862538246e-01 7.821031196505e-01 7.852962657021e-01 7.891859906633e-01 7.936052089456e-01 7.983707782893e-01 8.033058768090e-01 8.082589563032e-01 8.130774025547e-01 8.176572157046e-01 8.218975807121e-01 8.257462114284e-01 8.291734845643e-01 8.321728040466e-01 8.347814130560e-01 8.370342538155e-01 8.390098684514e-01 8.407781639468e-01 8.424208451106e-01 8.440264683680e-01 8.456537672479e-01 8.473760218146e-01 8.492220766287e-01 8.512192267208e-01 8.533670299967e-01 8.556422273638e-01 8.580199623565e-01 8.604449855021e-01 8.628810478339e-01 8.652746927735e-01 8.675954867247e-01 8.698275317229e-01 8.719623446574e-01 8.740383529857e-01 8.760887754406e-01 8.781927592925e-01 8.804281449791e-01 8.828867944561e-01 8.856691982603e-01 8.888488325923e-01 8.925039000638e-01 8.966646144559e-01 9.013465490404e-01 9.065230230312e-01 9.121322641259e-01 9.180925348285e-01 9.242855494124e-01 9.306009587245e-01 9.369088810511e-01 9.431021122975e-01 9.490938355395e-01 9.548171425619e-01 9.602592407053e-01 9.654197868590e-01 9.703561654641e-01 9.751386855856e-01 9.798611623485e-01 9.846349591432e-01 9.895482331424e-01 9.946951807078e-01 1.000123522492e+00 1.005859685231e+00 1.011890252743e+00 1.018159587020e+00 1.024597672954e+00 1.031092705892e+00 1.034908284903e+00 1.036873306944e+00 1.038499584214e+00 1.041418679747e+00 1.046506859904e+00 1.053419939959e+00 1.060784052475e+00 1.066900809865e+00 1.070594076867e+00 1.071802691071e+00 1.071602986946e+00 1.071660091744e+00 1.073403986255e+00 1.077306348174e+00 1.082629761137e+00 1.087835933677e+00 1.091396656067e+00 1.092548755084e+00 1.091665303280e+00 1.090079561268e+00 1.089401887347e+00 1.090684822277e+00 1.093894801605e+00 1.097932530203e+00 1.101192101291e+00 1.102395599233e+00 1.101221944458e+00 1.098435707802e+00 1.095489879976e+00 1.093797029152e+00 1.093967714502e+00 1.095477378162e+00 1.096957912246e+00 1.096888153776e+00 1.094347249937e+00 1.089485483668e+00 1.083443141599e+00 1.077767677664e+00 1.073645557904e+00 1.071297327892e+00 1.069867628870e+00 1.067894117578e+00 1.064105929440e+00 1.058072258117e+00 1.050456803026e+00 1.042743610082e+00 1.036522121509e+00 1.032700262623e+00 1.031094907765e+00 1.030564757460e+00 1.029622485965e+00 1.027211064302e+00 1.023205570896e+00 1.018376239227e+00 1.013914534718e+00 1.010724807555e+00 1.008863728446e+00 1.007478088258e+00 1.005321750809e+00 1.001506422850e+00 9.961331030922e-01 9.904660362517e-01 9.864494718809e-01 9.857218947419e-01 9.886003239269e-01 9.937111339219e-01 1.000345604251e+00 9.690510533663e-01 9.287431473959e-01 8.680294741594e-01 8.233982727786e-01 8.240836855524e-01 8.660714100151e-01 9.171275182399e-01 9.450346980806e-01 9.358259363961e-01 8.977429598665e-01 8.569935974818e-01 8.434185231549e-01 8.676348601738e-01 9.115189750670e-01 9.448434133821e-01 9.464284315672e-01 9.138941628758e-01 8.644253488197e-01 8.276704092598e-01 8.275724611722e-01 8.624058660031e-01 9.069525677574e-01 9.339323347028e-01 9.299626430865e-01 9.000225773496e-01 8.641511138433e-01 8.462591946228e-01 8.570246071812e-01 8.849256622475e-01 9.065422938735e-01 9.036310586337e-01 8.732041905241e-01 8.294968570803e-01 7.979667800126e-01 7.992641972904e-01 8.313971805941e-01 8.710773991193e-01 8.922035932722e-01 8.807080452199e-01 8.398536623397e-01 7.888856158988e-01 7.544486560146e-01 7.529635905762e-01 7.765825392821e-01 8.012458109954e-01 8.067003885651e-01 7.889459721306e-01 7.619576623639e-01 7.496048224709e-01 7.672097481066e-01 8.063106083283e-01 8.415166897407e-01 8.499294448428e-01 8.248283442278e-01 7.807295549050e-01 7.498377834869e-01 7.625370792355e-01 8.187765970211e-01 8.873661019747e-01 9.332718234166e-01 9.377955449146e-01 9.048120224853e-01 8.593566796164e-01 8.362479646751e-01 8.551941940892e-01 9.026263523421e-01 9.457205743386e-01 9.592268308976e-01 9.398251791192e-01 9.076050690505e-01 8.951905952630e-01 9.226219324456e-01 9.774154800973e-01 1.025584911422e+00 1.037920413526e+00 1.006492647282e+00 9.498178603763e-01 9.075524582422e-01 9.163315218515e-01 9.757610103118e-01 1.048305683166e+00 1.092685179907e+00 1.087826284992e+00 1.039448273093e+00 9.771824525905e-01 9.403009570127e-01 9.495615901264e-01 9.884441866749e-01 1.020589482954e+00 1.019630710026e+00 9.836191917565e-01 9.345365791716e-01 9.046618292476e-01 9.107537182620e-01 9.371965489399e-01 9.506223352252e-01 9.269542404469e-01 8.671125835646e-01 8.003212255901e-01 7.713744290407e-01 8.036338028677e-01 8.855262216938e-01
 1.226094362855e+00 1.224603373523e+00 1.223475568344e+00 1.222833770680e+00 1.222383587930e+00 1.221677445449e+00 1.220484168574e+00 1.218943000854e+00 1.217433287686e+00 1.216305943888e+00 1.215632003053e+00 1.215121243410e+00 1.214321953767e+00 1.213004078704e+00 1.211361371014e+00 1.209838165293e+00 1.208754265348e+00 1.208063363111e+00 1.207422825815e+00 1.206451217067e+00 1.205005942483e+00 1.203297568682e+00 1.201744738473e+00 1.200638236112e+00 1.199901480353e+00 1.199158129783e+00 1.198045675196e+00 1.196477850856e+00 1.194700815958e+00 1.193114112988e+00 1.191979451352e+00 1.191201187948e+00 1.190385055196e+00 1.189150995922e+00 1.187451499170e+00 1.185607033343e+00 1.184035632749e+00 1.182931724550e+00 1.182122743029e+00 1.181201531382e+00 1.179834952385e+00 1.178030275354e+00 1.176135292266e+00 1.174563361882e+00 1.173466252455e+00 1.172619896099e+00 1.171604950803e+00 1.170123047864e+00 1.168218421853e+00 1.166257240224e+00 1.164652648592e+00 1.163538271118e+00 1.162653271529e+00 1.161547335136e+00 1.159939635355e+00 1.157928824305e+00 1.155915050820e+00 1.154293244984e+00 1.153148816175e+00 1.152186024950e+00 1.150955437557e+00 1.149214155929e+00 1.147112048184e+00 1.145066766932e+00 1.143433498712e+00 1.142239773028e+00 1.141164874120e+00 1.139790214997e+00 1.137921033226e+00 1.135741878629e+00 1.133666568624e+00 1.132011301746e+00 1.130754791717e+00 1.129565847468e+00 1.128057049945e+00 1.126076829812e+00 1.123825973961e+00 1.121707376130e+00 1.120015834617e+00 1.118707529770e+00 1.117438021582e+00 1.115825585858e+00 1.113735000218e+00 1.111388462054e+00 1.109208529259e+00 1.107495401061e+00 1.106180935933e+00 1.104869660867e+00 1.103144140503e+00 1.100896365144e+00 1.098421785337e+00 1.096206314632e+00 1.094538138367e+00 1.093261270280e+00 1.091881425688e+00 1.089968679157e+00 1.087513127926e+00 1.084944254942e+00 1.082784161078e+00 1.081220310570e+00 1.079939268248e+00 1.078379516345e+00 1.076199102859e+00 1.073563977378e+00 1.071003305760e+00 1.068967361293e+00 1.067459830405e+00 1.066039554213e+00 1.064191833936e+00 1.061755817502e+00 1.059045044430e+00 1.056576206312e+00 1.054632375506e+00 1.053046841185e+00 1.051362485456e+00 1.049216929216e+00 1.046624223424e+00 1.043942281502e+00 1.041563834541e+00 1.039597282555e+00 1.037810081224e+00 1.035841086950e+00 1.033494748404e+00 1.030867988248e+00 1.028252515341e+00 1.025894007419e+00 1.023811548357e+00 1.021807623542e+00 1.019644552348e+00 1.017219235940e+00 1.014619622569e+00 1.012042269634e+00 1.009646346306e+00 1.007438090500e+00 1.005282512545e+00 1.003012190296e+00 1.000552333505e+00 9.979621207296e-01 9.953847639568e-01 9.929414696402e-01 9.906342997116e-01 9.883532304592e-01 9.859740718039e-01 9.834513073659e-01 9.808403412370e-01 9.782474282018e-01 9.757443960057e-01 9.733144485505e-01 9.708795474666e-01 9.683737341436e-01 9.657872356750e-01 9.631540437014e-01 9.605251751139e-01 9.579309147734e-01 9.553664825786e-01 9.528036741079e-01 9.502167178606e-01 9.475891633563e-01 9.449200286423e-01 9.422317932064e-01 9.395571722549e-01 9.369089494247e-01 9.342718718315e-01 9.316181342656e-01 9.289256272805e-01 9.261952735139e-01 9.234528687513e-01 9.207224683260e-01 9.180018776176e-01 9.152746947421e-01 9.125256759540e-01 9.097514630800e-01 9.069580855806e-01 9.041567716733e-01 9.013528677278e-01 8.985405321734e-01 8.957180139834e-01 8.928852347980e-01 8.900390307787e-01 8.871795041923e-01 8.843099747012e-01 8.814299111584e-01 8.785388304180e-01 8.756370699296e-01 8.727269580723e-01 8.698085826236e-01 8.668811821721e-01 8.639423048968e-01 8.609861719891e-01 8.580143908180e-01 8.550364891534e-01 8.520571104794e-01 8.490712702780e-01 8.460732959116e-01 8.430606528730e-01 8.400361541201e-01 8.370054848996e-01 8.339713008295e-01 8.309276707919e-01 8.278698775885e-01 8.248032717897e-01 8.217290031050e-01 8.186469245163e-01 8.155545260156e-01 8.124490076728e-01 8.093312419567e-01 8.062070021178e-01 8.030768069609e-01 7.999353261241e-01 7.967813558101e-01 7.936176970062e-01 7.904484034698e-01 7.872722483845e-01 7.840880492890e-01 7.808921434651e-01 7.776861485818e-01 7.744752455274e-01 7.712584071001e-01 7.680332912042e-01 7.647977654071e-01 7.615516932101e-01 7.582992020801e-01 7.550405186552e-01 7.517762625821e-01 7.485012527190e-01 7.452151444127e-01 7.419203478753e-01 7.386200556422e-01 7.353146098615e-01 7.320017238461e-01 7.286780905788e-01 7.253450977688e-01 7.220053256458e-01 7.186609158256e-01 7.153106991193e-01 7.119528190642e-01 7.085874117839e-01 7.052149451945e-01 7.018382605496e-01 6.984553090594e-01 6.950655954020e-01 6.916693723145e-01 6.882677309212e-01 6.848605456326e-01 6.814469128484e-01 6.780279480909e-01 6.746029273145e-01 6.711734780983e-01 6.677387649967e-01 6.642985561535e-01 6.608522365331e-01 6.574034840879e-01 6.539507587890e-01 6.504937056242e-01 6.470313983106e-01 6.435648377113e-01 6.400937492069e-01 6.366206406429e-01 6.331435009251e-01 6.296634181680e-01 6.261792869237e-01 6.226925498070e-01 6.192032124780e-01 6.157103913198e-01 6.122159582242e-01 6.087203425289e-01 6.052227272079e-01 6.017228196501e-01 5.982214345927e-01 5.947185461061e-01 5.912152790709e-01 5.877119112848e-01 5.842076342350e-01 5.807022526555e-01 5.771968949561e-01 5.736914565906e-01 5.701876010118e-01 5.666847671589e-01 5.631824174951e-01 5.596811071496e-01 5.561820283908e-01 5.526844459540e-01 5.491893743896e-01 5.456970561288e-01 5.422084055160e-01 5.387221672539e-01 5.352396510395e-01 5.317612970870e-01 5.282864628652e-01 5.248166963139e-01 5.213529004531e-01 5.178934787628e-01 5.144407575968e-01 5.109942799124e-01 5.075539431891e-01 5.041206922365e-01 5.006944186376e-01 4.972764745165e-01 4.938676899741e-01 4.904681625148e-01 4.870765238181e-01 4.836948245905e-01 4.803237706279e-01 4.769632953175e-01 4.736142672179e-01 4.702774750567e-01 4.669526956728e-01 4.636403162986e-01 4.603414629031e-01 4.570569263591e-01 4.537870408044e-01 4.505328557914e-01 4.472944145420e-01 4.440714718016e-01 4.408667382108e-01 4.376791954689e-01 4.345099424512e-01 4.313612054076e-01 4.282314001902e-01 4.251219552485e-01 4.220351166966e-01 4.189692596497e-01 4.159258310877e-01 4.129073901789e-01 4.099124649377e-01 4.069424894676e-01 4.039996449797e-01 4.010828089906e-01 3.981940983993e-01 3.953343732349e-01 3.925032140385e-01 3.897036816425e-01 3.869351289722e-01 3.841978679048e-01 3.814938714423e-01 3.788259393121e-01 3.761918391501e-01 3.735940175104e-01 3.710337956798e-01 3.685106789005e-01 3.660275512627e-01 3.635844197294e-01 3.611822426218e-01 3.588236032810e-01 3.565080523343e-01 3.542364605077e-01 3.520110322043e-01 3.498318189694e-01 3.477004997222e-01 3.456178941400e-01 3.435850411797e-01 3.416038966879e-01 3.396752784196e-01 3.377982747716e-01 3.359751910271e-01 3.342089099196e-01 3.324982001207e-01 3.308447882758e-01 3.292502993800e-01 3.277143314653e-01 3.262385539647e-01 3.248246389232e-01 3.234724365609e-01 3.221841036100e-01 3.209584603475e-01 3.197972054893e-01 3.187025563995e-01 3.176736211320e-01 3.167122902892e-01 3.158195076460e-01 3.149930741815e-01 3.142358291477e-01 3.135478663746e-01 3.129294026111e-01 3.123833764775e-01 3.119087239359e-01 3.115045110099e-01 3.111703767798e-01 3.109066677077e-01 3.107151544724e-01 3.105970194094e-01 3.105523489541e-01 3.105792411016e-01 3.106769009390e-01 3.108447911954e-01 3.110839858339e-01 3.113960183294e-01 3.117795270671e-01 3.122340968633e-01 3.127586798928e-01 3.133514079234e-01 3.140131959171e-01 3.147437304375e-01 3.155426047791e-01 3.164101927874e-01 3.173445987654e-01 3.183432515532e-01 3.194064681608e-01 3.205334700165e-01 3.217251987333e-01 3.229799379678e-01 3.242955820724e-01 3.256712654722e-01 3.271055349675e-01 3.285982515454e-01 3.301496353720e-01 3.317570516467e-01 3.334193968940e-01 3.351356051129e-01 3.369041792487e-01 3.387240284581e-01 3.405957682481e-01 3.425163965674e-01 3.444858470975e-01 3.465013002109e-01 3.485624465877e-01 3.506687691838e-01 3.528186576145e-01 3.550118326055e-01 3.572457639717e-01 3.595191558531e-01 3.618309776756e-01 3.641812392651e-01 3.665683682710e-01 3.689910465580e-01 3.714476869650e-01 3.739377323617e-01 3.764588577340e-01 3.790125499554e-01 3.815957861809e-01 3.842082652248e-01 3.868486922331e-01 3.895155899677e-01 3.922083206463e-01 3.949255966443e-01 3.976675815131e-01 4.004322366435e-01 4.032187012359e-01 4.060260195738e-01 4.088528284778e-01 4.116991759232e-01 4.145636222664e-01 4.174459090133e-01 4.203441190117e-01 4.232577635551e-01 4.261861253998e-01 4.291285008503e-01 4.320840546624e-01 4.350516735145e-01 4.380303845133e-01 4.410194054421e-01 4.440185720515e-01 4.470268924353e-01 4.500437171870e-01 4.530667988497e-01 4.560971123049e-01 4.591341044520e-01 4.621753167766e-01 4.652221741985e-01 4.682730379711e-01 4.713268976537e-01 4.743832942651e-01 4.774414109502e-01 4.805018996253e-01 4.835628705369e-01 4.866234733294e-01 4.896838233562e-01 4.927426095629e-01 4.958007191730e-01 4.988561320198e-01 5.019083205449e-01 5.049576272448e-01 5.080031213752e-01 5.110437118755e-01 5.140796250282e-01 5.171097604308e-01 5.201340161523e-01 5.231512008389e-01 5.261614836721e-01 5.291641619145e-01 5.321584795189e-01 5.351438428100e-01 5.381207433860e-01 5.410881045339e-01 5.440447142340e-01 5.469914263747e-01 5.499271959216e-01 5.528513315013e-01 5.557640734283e-01 5.586638564964e-01 5.615510894421e-01 5.644252967558e-01 5.672853513209e-01 5.701322262576e-01 5.729642831589e-01 5.757805824426e-01 5.785831096531e-01 5.813690142584e-01 5.841386868298e-01 5.868933873557e-01 5.896300870316e-01 5.923494775489e-01 5.950521355927e-01 5.977362991744e-01 6.004026007342e-01 6.030496937331e-01 6.056778562624e-01 6.082870561875e-01 6.108760834231e-01 6.134459941096e-01 6.159946035190e-01 6.185230496384e-01 6.210303770003e-01 6.235158912195e-01 6.259799388320e-01 6.284226339052e-01 6.308423360433e-01 6.332399273373e-01 6.356141901828e-01 6.379646556169e-01 6.402928969370e-01 6.425959147793e-01 6.448757808111e-01 6.471305701370e-01 6.493603971223e-01 6.515668305970e-01 6.537464523930e-01 6.559021592546e-01 6.580307972366e-01 6.601340522337e-01 6.622111701708e-01 6.642612263984e-01 6.662845407674e-01 6.682810691314e-01 6.702498546123e-01 6.721922734116e-01 6.741061017678e-01 6.759917846125e-01 6.778506496100e-01 6.796796878978e-01 6.814812475899e-01 6.832539710034e-01 6.849970902619e-01 6.867121986675e-01 6.883965171715e-01 6.900518729873e-01 6.916777666606e-01 6.932734782875e-01 6.948393493822e-01 6.963750218223e-01 6.978796748467e-01 6.993544908203e-01 7.007980749789e-01 7.022113608302e-01 7.035930657481e-01 7.049440586742e-01 7.062642436025e-01 7.075520415218e-01 7.088097265599e-01 7.100345383095e-01 7.112282842897e-01 7.123901073089e-01 7.135191257640e-01 7.146177879594e-01 7.156833137451e-01 7.167168235007e-01 7.177188792896e-01 7.186880019586e-01 7.196250389847e-01 7.205293896378e-01 7.214020255477e-01 7.222424585486e-01 7.230493736542e-01 7.238243027271e-01 7.245664216941e-01 7.252759638454e-01 7.259537543733e-01 7.265988717560e-01 7.272111818257e-01 7.277912024741e-01 7.283387509083e-01 7.288545164686e-01 7.293376605592e-01 7.297891109067e-01 7.302079346749e-01 7.305945877155e-01 7.309496943687e-01 7.312725562547e-01 7.315638432477e-01 7.318238091793e-01 7.320516690401e-01 7.322483386765e-01 7.324136341542e-01 7.325478929070e-01 7.326517890775e-01 7.327247287832e-01 7.327673048325e-01 7.327791169245e-01 7.327610899222e-01 7.327132753992e-01 7.326357797876e-01 7.325290532578e-01 7.323928927657e-01 7.322276804760e-01 7.320342204177e-01 7.318118005046e-01 7.315629416195e-01 7.312852182729e-01 7.309805054751e-01 7.306486045426e-01 7.302904510897e-01 7.299061200480e-01 7.294956261888e-01 7.290594869022e-01 7.285986390363e-01 7.281128536064e-01 7.276038322542e-01 7.270704466492e-01 7.265135714176e-01 7.259346618117e-01 7.253325962428e-01 7.247091859375e-01 7.240645894573e-01 7.233994208629e-01 7.227149582158e-01 7.220097285663e-01 7.212858587680e-01 7.205445882438e-01 7.197845181773e-01 7.190082778579e-01 7.182152078915e-01 7.174062225979e-01 7.165824553127e-01 7.157442328135e-01 7.148929624510e-01 7.140283150181e-01 7.131521580139e-01 7.122646753377e-01 7.113668509007e-01 7.104589730505e-01 7.095419623697e-01 7.086175835703e-01 7.076857827911e-01 7.067473154900e-01 7.058040423612e-01 7.048561374983e-01 7.039046511030e-01 7.029498646180e-01 7.019946186785e-01 7.010380643640e-01 7.000816159259e-01 6.991272244959e-01 6.981747397654e-01 6.972253655429e-01 6.962807002315e-01 6.953411861091e-01 6.944090200618e-01 6.934835167003e-01 6.925677228563e-01 6.916610145361e-01 6.907655250945e-01 6.898828889720e-01 6.890120211571e-01 6.881564868085e-01 6.873166069313e-01 6.864930901266e-01 6.856887210451e-01 6.849015284707e-01 6.841364575749e-01 6.833916802839e-01 6.826707658504e-01 6.819732022466e-01 6.813004778876e-01 6.806549143251e-01 6.800364397037e-01 6.794470213813e-01 6.788875418662e-01 6.783582540049e-01 6.778632403261e-01 6.774004337272e-01 6.769732426748e-01 6.765816647270e-01 6.762269963804e-01 6.759121445293e-01 6.756339307505e-01 6.753996002964e-01 6.752051912163e-01 6.750537064896e-01 6.749468358157e-01 6.748837565507e-01 6.748684564913e-01 6.748989083954e-01 6.749779622889e-01 6.751061891661e-01 6.752832039750e-01 6.755130788115e-01 6.757923628029e-01 6.761268384336e-01 6.765129339724e-01 6.769540284516e-01 6.774508218004e-01 6.780012128954e-01 6.786108417763e-01 6.792750802494e-01 6.799986634879e-01 6.807793492412e-01 6.816181998006e-01 6.825188617648e-01 6.834761371362e-01 6.844959024048e-01 6.855740740247e-01 6.867139191572e-01 6.879154670763e-01 6.891755066134e-01 6.905001881611e-01 6.918830064702e-01 6.933298581617e-01 6.948364428186e-01 6.964040622540e-01 6.980345895575e-01 6.997231728936e-01 7.014764167109e-01 7.032868515514e-01 7.051596736826e-01 7.070927083824e-01 7.090830141350e-01 7.111358606735e-01 7.132433349322e-01 7.154124572348e-01 7.176373488049e-01 7.199186302187e-01 7.222581711065e-01 7.246493780130e-01 7.270995672119e-01 7.295995866442e-01 7.321551390180e-01 7.347624079361e-01 7.374193084151e-01 7.401294082503e-01 7.428848819273e-01 7.456917866180e-01 7.485431090144e-01 7.514415280893e-01 7.543856388762e-01 7.573698712882e-01 7.604008105957e-01 7.634675612913e-01 7.665783105767e-01 7.697258184629e-01 7.729090002361e-01 7.761312671900e-01 7.793833380111e-01 7.826732355523e-01 7.859912251887e-01 7.893399417497e-01 7.927180675578e-01 7.961202928340e-01 7.995521554677e-01 8.030045159550e-01 8.064811037738e-01 8.099775886294e-01 8.134925142541e-01 8.170280271063e-01 8.205757996299e-01 8.241408848426e-01 8.277165700624e-01 8.313039404251e-01 8.349029396367e-01 8.385063755646e-01 8.421196620155e-01 8.457341857946e-01 8.493532424860e-01 8.529733905620e-01 8.565913066349e-01 8.602098757759e-01 8.638211610837e-01 8.674296149827e-01 8.710300238853e-01 8.746204757283e-01 8.782031437005e-01 8.817699251234e-01 8.853259034901e-01 8.888640933690e-01 8.923854930562e-01 8.958902496406e-01 8.993700278133e-01 9.028317268088e-01 9.062658314479e-01 9.096765220754e-01 9.130607462690e-01 9.164127000700e-01 9.197391057408e-01 9.230282371274e-01 9.262882820019e-01 9.295113157139e-01 9.326960561415e-01 9.358472995887e-01 9.389516558737e-01 9.420207879569e-01 9.450424866466e-01 9.480210758412e-01 9.509557136933e-01 9.538379353900e-01 9.566781919977e-01 9.594607226226e-01 9.621967464401e-01 9.648777455841e-01 9.675024947549e-01 9.700768189513e-01 9.725852739279e-01 9.750427707167e-01 9.774346718689e-01 9.797672147848e-01 9.820397446912e-01 9.842415146793e-01 9.863865619754e-01 9.884571215184e-01 9.904654847774e-01 9.924040815966e-01 9.942694014947e-01 9.960701997126e-01 9.977913650153e-01 9.994464458225e-01 1.001022319287e+00 1.002524149654e+00 1.003952587918e+00 1.005296899461e+00 1.006571816933e+00 1.007760079219e+00 1.008872879207e+00 1.009904078007e+00 1.010849373718e+00 1.011720581294e+00 1.012500231143e+00 1.013203233971e+00 1.013817756748e+00 1.014347131270e+00 1.014795199973e+00 1.015149806127e+00 1.015425579723e+00 1.015607898832e+00 1.015705866084e+00 1.015716458144e+00 1.015633939534e+00 1.015469283056e+00 1.015209340566e+00 1.014865465843e+00 1.014430197705e+00 1.013904361960e+00 1.013293210556e+00 1.012586814993e+00 1.011796522245e+00 1.010913900970e+00 1.009941862636e+00 1.008883508066e+00 1.007732466094e+00 1.006498166605e+00 1.005170898635e+00 1.003758474242e+00 1.002259616819e+00 1.000672780651e+00 9.990019098537e-01 9.972440459138e-01 9.954038712021e-01 9.934798553923e-01 9.914721612287e-01 9.893853071724e-01 9.872157076462e-01 9.849673550638e-01 9.826419335075e-01 9.802376661982e-01 9.777613064081e-01 9.752080786269e-01 9.725842847323e-01 9.698910904070e-01 9.671255291394e-01 9.642971035349e-01 9.614005934805e-01 9.584430846110e-01 9.554249547159e-01 9.523450592036e-01 9.492135771206e-01 9.460236488849e-01 9.427861796105e-01 9.394984808262e-01 9.361628521621e-01 9.327896355477e-01 9.293698369715e-01 9.259194918482e-01 9.224315132638e-01 9.189136184350e-01 9.153720258610e-01 9.118017800196e-01 9.082186232889e-01 9.046140583823e-01 9.010001734956e-01 8.973797426285e-01 8.937517852716e-01 8.901299769850e-01 8.865074797159e-01 8.829001598485e-01 8.793042834772e-01 8.757269704939e-01 8.721787174129e-01 8.686528071611e-01 8.651680237884e-01 8.617180894048e-01 8.583150420983e-01 8.549638168540e-01 8.516642616627e-01 8.484316081909e-01 8.452617844156e-01 8.421681517674e-01 8.391520119566e-01 8.362198572635e-01 8.333816893655e-01 8.306358733501e-01 8.279971299574e-01 8.254641757342e-01 8.230477974672e-01 8.207516360466e-01 8.185809158154e-01 8.165444903786e-01 8.146442814798e-01 8.128901050271e-01 8.112827114169e-01 8.098326288859e-01 8.085420524740e-01 8.074166336149e-01 8.064626772033e-01 8.056820678562e-01 8.050834396420e-01 8.046664571306e-01 8.044398186665e-01 8.044028124480e-01 8.045619733574e-01 8.049197699845e-01 8.054757145408e-01 8.062396511783e-01 8.072041980798e-01 8.083795101826e-01 8.097626851398e-01 8.113529669498e-01 8.131576744607e-01 8.151669091390e-01 8.173924029936e-01 8.198217823386e-01 8.224613123015e-01 8.253090473231e-01 8.283566081575e-01 8.316126968443e-01 8.350620333114e-01 8.387123423532e-01 8.425535684259e-01 8.465826392721e-01 8.508006189852e-01 8.551935519283e-01 8.597668115440e-01 8.645062593982e-01 8.694118825180e-01 8.744764629894e-01 8.796910709582e-01 8.850549235170e-01 8.905538959686e-01 8.961884079582e-01 9.019454565810e-01 9.078209931775e-01 9.138070322813e-01 9.198930266324e-01 9.260767753087e-01 9.323429308935e-01 9.386900650400e-01 9.451034493371e-01 9.515796930892e-01 9.581084222842e-01 9.646784960424e-01 9.712865548098e-01 9.779168813437e-01 9.845671062312e-01 9.912230858864e-01 9.978783848734e-01 1.004525996858e+00 1.011149477467e+00 1.017751996450e+00 1.024311022407e+00 1.030828295008e+00 1.037288753196e+00 1.043684293831e+00 1.050010893286e+00 1.056250571307e+00 1.062406012258e+00 1.068457897303e+00 1.074404355090e+00 1.080236020483e+00 1.085939919456e+00 1.091517575636e+00 1.096948622045e+00 1.102235019316e+00 1.107364759745e+00 1.112330803319e+00 1.117127374390e+00 1.121742054674e+00 1.126176611236e+00 1.130415054516e+00 1.134458065234e+00 1.138293932210e+00 1.141918893889e+00 1.145330032418e+00 1.148513779406e+00 1.151475876909e+00 1.154200962189e+00 1.156691889652e+00 1.158940717571e+00 1.160942573502e+00 1.162700434864e+00 1.164201279298e+00 1.165452819917e+00 1.166443307277e+00 1.167177128719e+00 1.167651376114e+00 1.167862673375e+00 1.167816746574e+00 1.167505402070e+00 1.166937231681e+00 1.166107836916e+00 1.165022052435e+00 1.163683504618e+00 1.162088152019e+00 1.160251150498e+00 1.158164195098e+00 1.155843151374e+00 1.153287268608e+00 1.150501551059e+00 1.147502081910e+00 1.144282965629e+00 1.140867522560e+00 1.137252406235e+00 1.133452784643e+00 1.129482627406e+00 1.125343451965e+00 1.121061019303e+00 1.116632531884e+00 1.112083495839e+00 1.107422594753e+00 1.102662531880e+00 1.097825531179e+00 1.092917056167e+00 1.087963496408e+00 1.082973320308e+00 1.077968615767e+00 1.072965616101e+00 1.067979457274e+00 1.063032801363e+00 1.058137098638e+00 1.053317550508e+00 1.048583479324e+00 1.043960799923e+00 1.039460827093e+00 1.035100495786e+00 1.030903152215e+00 1.026871215796e+00 1.023034739276e+00 1.019393295414e+00 1.015967299007e+00 1.012770640163e+00 1.009800541146e+00 1.007084429851e+00 1.004609313970e+00 1.002395667505e+00 1.000441416973e+00 9.987422254153e-01 9.973124833067e-01 9.961330839718e-01 9.952143989319e-01 9.945408593715e-01 9.941075091614e-01 9.939074518444e-01 9.939214595077e-01 9.941447136804e-01 9.945534980309e-01 9.951375994138e-01 9.958739052925e-01 9.967440554118e-01 9.977289943105e-01 9.988013013508e-01 9.999456611306e-01 1.001127129852e+00 1.002334211237e+00 1.003530378937e+00 1.004697619933e+00 1.005811478483e+00 1.006836385951e+00 1.007765310369e+00 1.008554601705e+00 1.009195672465e+00 1.009660123714e+00 1.009919905005e+00 1.009970089871e+00 1.009770666302e+00 1.009322679772e+00 1.008598863685e+00 1.007585427902e+00 1.006275759296e+00 1.004648454712e+00 1.002706623564e+00 1.000433903170e+00 9.978312819212e-01 9.948946592705e-01 9.916247008438e-01 9.880259795646e-01 9.840991096721e-01 9.798601276786e-01 9.753096547967e-01 9.704723138501e-01 9.653552326571e-01 9.599779351411e-01 9.543701055447e-01 9.485392338020e-01 9.425305493102e-01 9.363558379115e-01 9.300535049986e-01 9.236577732854e-01 9.171927159669e-01 9.107081056921e-01 9.042254572080e-01 8.977929734509e-01 8.914443832050e-01 8.852148026876e-01 8.791485740660e-01 8.732738256388e-01 8.676347231203e-01 8.622556219136e-01 8.571762643804e-01 8.524190500943e-01 8.480111452714e-01 8.439770708443e-01 8.403259502597e-01 8.370843390287e-01 8.342467893428e-01 8.318279301443e-01 8.298247095768e-01 8.282255403754e-01 8.270315389786e-01 8.262161473583e-01 8.257722805269e-01 8.256696514954e-01 8.258855890595e-01 8.263942352695e-01 8.271612271393e-01 8.281605833534e-01 8.293525625272e-01 8.307139123105e-01 8.322039187775e-01 8.337979146321e-01 8.354655760852e-01 8.371758662367e-01 8.389155819280e-01 8.406514040506e-01 8.423786848475e-01 8.440782963398e-01 8.457434586799e-01 8.473766846325e-01 8.489703383849e-01 8.505429616357e-01 8.520935028058e-01 8.536491522002e-01 8.552255082364e-01 8.568458931387e-01 8.585459037791e-01 8.603446638178e-01 8.622905143663e-01 8.644074352549e-01 8.667379528573e-01 8.693168634920e-01 8.721752128450e-01 8.753555618777e-01 8.788753330561e-01 8.827740714381e-01 8.870624696087e-01 8.917620001567e-01 8.968838773754e-01 9.024212908614e-01 9.083840665783e-01 9.147462469123e-01 9.214985626455e-01 9.286082991956e-01 9.360409283012e-01 9.437629238359e-01 9.517153199443e-01 9.598605411574e-01 9.681289724179e-01 9.764680314793e-01 9.848141210847e-01 9.930975304078e-01 1.001263047945e+00 1.009234604952e+00 1.016960228520e+00 1.024370892259e+00 1.031413339258e+00 1.038036411270e+00 1.044182626786e+00 1.049822053617e+00 1.054905176202e+00 1.059410730123e+00 1.063312198927e+00 1.066592128877e+00 1.069246935034e+00 1.071266120954e+00 1.072668134542e+00 1.073455137482e+00 1.073654779588e+00 1.073290880285e+00 1.072393022783e+00 1.071006803789e+00 1.069162544236e+00 1.066916806133e+00 1.064306729592e+00 1.061384141268e+00 1.058199114154e+00 1.054791044801e+00 1.051211824610e+00 1.047489018109e+00 1.043667347495e+00 1.039766356054e+00 1.035806941084e+00 1.031805020606e+00 1.027756008972e+00 1.023665701896e+00 1.019506589046e+00 1.015267085118e+00 1.010912256929e+00 1.006404055670e+00 1.001707164314e+00 9.967653549733e-01 9.915424769343e-01 9.859807663578e-01 9.800395081915e-01 9.736776203282e-01 9.668534927769e-01 9.595512669110e-01 9.517422164781e-01 9.434335825297e-01 9.346305401957e-01 9.253591290100e-01 9.156697727317e-01 9.056135499773e-01 8.952831538854e-01 8.847633800364e-01 8.741775832902e-01 8.636507781477e-01 8.533204945404e-01 8.433463610156e-01 8.338672257010e-01 8.250504539013e-01 8.170292964008e-01 8.099402902223e-01 8.038952191675e-01 7.989725184149e-01 7.952367974234e-01 7.926942668399e-01 7.913379478884e-01 7.911069071637e-01 7.919123707538e-01 7.936410036638e-01 7.961393435467e-01 7.992596384650e-01 8.028197198016e-01 8.066581300491e-01 8.106050215780e-01 8.145068258142e-01 8.182381257793e-01 8.216795690839e-01 8.247626981242e-01 8.274233199357e-01 8.296477866468e-01 8.314413474760e-01 8.328319962795e-01 8.338859386492e-01 8.346632729041e-01 8.352628102757e-01 8.357653699281e-01 8.362620715752e-01 8.368404503226e-01 8.375558475440e-01 8.384730735328e-01 8.396086061230e-01 8.409792723737e-01 8.425712480739e-01 8.443528462046e-01 8.462943929530e-01 8.483390896435e-01 8.504554166939e-01 8.525984621705e-01 8.547531215717e-01 8.569169112624e-01 8.591001548875e-01 8.613561183924e-01 8.637283799626e-01 8.663032370580e-01 8.691543990899e-01 8.723640429002e-01 8.760097441023e-01 8.801358710913e-01 8.847829783315e-01 8.899389910653e-01 8.955775745631e-01 9.016285962781e-01 9.079957584125e-01 9.145706870342e-01 9.212178787843e-01 9.278229564631e-01 9.342620546448e-01 9.404451848053e-01 9.463088414832e-01 9.518161861005e-01 9.569820696936e-01 9.618353251264e-01 9.664559818138e-01 9.709257181441e-01 9.753464853052e-01 9.798209512549e-01 9.844257760773e-01 9.892344719197e-01 9.942692347339e-01 9.995360704369e-01 1.004999622500e+00 1.010595489924e+00 1.016250606262e+00 1.021863143319e+00 1.024942593046e+00 1.026138853590e+00 1.026971137892e+00 1.029081607532e+00 1.033367845613e+00 1.039511415088e+00 1.046164526914e+00 1.051643689747e+00 1.054785674735e+00 1.055538529952e+00 1.054978784996e+00 1.054768885322e+00 1.056331915610e+00 1.060127163355e+00 1.065400766319e+00 1.070608587697e+00 1.074219982616e+00 1.075480444071e+00 1.074772043717e+00 1.073438846847e+00 1.073086165712e+00 1.074756953424e+00 1.078403549514e+00 1.082915463005e+00 1.086689268135e+00 1.088468393151e+00 1.087957324382e+00 1.085940713703e+00 1.083877876018e+00 1.083166146757e+00 1.084382808648e+00 1.086973042564e+00 1.089556107564e+00 1.090614341758e+00 1.089252164009e+00 1.085642955772e+00 1.080930221487e+00 1.076633847181e+00 1.073892907329e+00 1.072874682877e+00 1.072685022562e+00 1.071864532489e+00 1.069176579635e+00 1.064237914784e+00 1.057754458969e+00 1.051225097900e+00 1.046211033849e+00 1.043566515311e+00 1.043044715502e+00 1.043450877518e+00 1.043266315046e+00 1.041429235771e+00 1.037818557360e+00 1.033220306666e+00 1.028853453928e+00 1.025675198385e+00 1.023812825598e+00 1.022506940560e+00 1.020583367432e+00 1.017168313659e+00 1.012275589490e+00 1.006958344901e+00 1.002841854747e+00 1.001257716988e+00 1.002483263593e+00 1.005736281185e+00 1.010357063199e+00 9.662502628613e-01 9.423483066634e-01 8.841669841218e-01 8.325265885415e-01 8.219327466321e-01 8.579218232930e-01 9.127146715642e-01 9.511971562619e-01 9.532913600310e-01 9.207789851306e-01 8.753332683785e-01 8.480459861968e-01 8.583551747589e-01 8.972748585948e-01 9.363080644564e-01 9.499294385454e-01 9.292695750746e-01 8.853369159498e-01 8.446296792343e-01 8.346276046784e-01 8.625682511121e-01 9.091068849439e-01 9.456554644851e-01 9.531537919430e-01 9.297876799968e-01 8.904144713660e-01 8.591109749415e-01 8.542922733172e-01 8.743477277502e-01 8.996318929091e-01 9.084992147409e-01 8.909355534972e-01 8.536215907660e-01 8.172062447967e-01 8.046982546445e-01 8.234795909861e-01 8.580150944297e-01 8.826290858207e-01 8.785411003172e-01 8.428091229840e-01 7.898044559343e-01 7.459857808062e-01 7.344826507843e-01 7.558354672168e-01 7.878006371378e-01 8.053527484405e-01 7.973633130610e-01 7.714878825721e-01 7.496343369974e-01 7.529042828865e-01 7.826020189040e-01 8.181301227840e-01 8.344197913391e-01 8.191541818650e-01 7.807489115730e-01 7.475078187281e-01 7.520355272764e-01 8.019291075814e-01 8.705946919645e-01 9.213255036575e-01 9.307531916193e-01 8.979047339648e-01 8.451328510368e-01 8.100958945870e-01 8.212989156129e-01 8.715438751637e-01 9.260140734874e-01 9.530865761377e-01 9.428422912693e-01 9.105589099697e-01 8.887753337179e-01 9.044959990139e-01 9.539615646066e-01 1.005764730575e+00 1.027511034269e+00 1.006207102573e+00 9.557383947579e-01 9.134542220276e-01 9.184246570432e-01 9.759739847275e-01 1.051170082264e+00 1.100546858393e+00 1.098907664737e+00 1.048279796612e+00 9.771569217255e-01 9.289110489202e-01 9.327089863733e-01 9.763999899124e-01 1.019918751638e+00 1.029868166742e+00 9.978729374903e-01 9.421874983265e-01 8.972032051101e-01 8.889956986998e-01 9.110847352990e-01 9.311324570363e-01 9.201213600118e-01 8.726361093531e-01 8.122974840260e-01 7.815043079434e-01 8.084489415626e-01 8.901155761261e-01
 1.212997779942e+00 1.211421063716e+00 1.210203636694e+00 1.209470064186e+00 1.208930564204e+00 1.208135763095e+00 1.206854695955e+00 1.205225867818e+00 1.203629866949e+00 1.202414587651e+00 1.201648432548e+00 1.201044134468e+00 1.200154958666e+00 1.198749544605e+00 1.197018834679e+00 1.195406699765e+00 1.194232863120e+00 1.193451315444e+00 1.192717926498e+00 1.191654681144e+00 1.190119629427e+00 1.188323144270e+00 1.186680660722e+00 1.185482470045e+00 1.184653591476e+00 1.183818954987e+00 1.182614412088e+00 1.180956189481e+00 1.179090261613e+00 1.177414686016e+00 1.176188274726e+00 1.175317257545e+00 1.174408597848e+00 1.173083503291e+00 1.171294175433e+00 1.169358981124e+00 1.167697030085e+00 1.166501765915e+00 1.165599636522e+00 1.164586156047e+00 1.163128444988e+00 1.161233439659e+00 1.159246722701e+00 1.157582429763e+00 1.156391447688e+00 1.155452746111e+00 1.154345881284e+00 1.152772549077e+00 1.150777466389e+00 1.148724638695e+00 1.147026941997e+00 1.145819126144e+00 1.144840401968e+00 1.143642764102e+00 1.141943281150e+00 1.139841625675e+00 1.137737853528e+00 1.136024074124e+00 1.134785357543e+00 1.133726676796e+00 1.132402212165e+00 1.130569837995e+00 1.128378721133e+00 1.126243419278e+00 1.124517280106e+00 1.123227982775e+00 1.122056268476e+00 1.120588326923e+00 1.118629453059e+00 1.116360818650e+00 1.114193818487e+00 1.112443913749e+00 1.111092475362e+00 1.109809900111e+00 1.108208945611e+00 1.106137798976e+00 1.103794985651e+00 1.101583886580e+00 1.099798939220e+00 1.098398541153e+00 1.097036474624e+00 1.095330695823e+00 1.093146449067e+00 1.090707788024e+00 1.088437578586e+00 1.086633316629e+00 1.085226047905e+00 1.083820134644e+00 1.081998954364e+00 1.079659187837e+00 1.077095514678e+00 1.074791020062e+00 1.073030920305e+00 1.071657861547e+00 1.070182101654e+00 1.068176251314e+00 1.065631591111e+00 1.062975274716e+00 1.060724269789e+00 1.059065271815e+00 1.057687278459e+00 1.056034243911e+00 1.053765368884e+00 1.051042182445e+00 1.048391900574e+00 1.046262173316e+00 1.044658785920e+00 1.043145227285e+00 1.041208615345e+00 1.038685553448e+00 1.035885733887e+00 1.033323814438e+00 1.031286097639e+00 1.029608140828e+00 1.027834806006e+00 1.025602477638e+00 1.022921637565e+00 1.020148359905e+00 1.017676387734e+00 1.015618532281e+00 1.013742359879e+00 1.011686564546e+00 1.009252676330e+00 1.006536668814e+00 1.003829508994e+00 1.001379780597e+00 9.992081828619e-01 9.971166893150e-01 9.948664757856e-01 9.923529086571e-01 9.896643912433e-01 9.869972295784e-01 9.845116287336e-01 9.822144989121e-01 9.799717047076e-01 9.776147656575e-01 9.750680055322e-01 9.723903956456e-01 9.697246136921e-01 9.671915577613e-01 9.647967686645e-01 9.624304164442e-01 9.599665035850e-01 9.573586385812e-01 9.546608560904e-01 9.519799451260e-01 9.493894753283e-01 9.468738920396e-01 9.443560248510e-01 9.417664339418e-01 9.390950956137e-01 9.363769715159e-01 9.336620415700e-01 9.309829115808e-01 9.283343686947e-01 9.256888626137e-01 9.230187247607e-01 9.203084234730e-01 9.175564958769e-01 9.147846015376e-01 9.120269374308e-01 9.092954869907e-01 9.065763627480e-01 9.038424432632e-01 9.010690805827e-01 8.982584057541e-01 8.954345799735e-01 8.926222511508e-01 8.898219408852e-01 8.870148462689e-01 8.841875539522e-01 8.813348441340e-01 8.784624302042e-01 8.755828489404e-01 8.727001620420e-01 8.698101299967e-01 8.669103775443e-01 8.640010329226e-01 8.610783834424e-01 8.581430548648e-01 8.551969175367e-01 8.522420632578e-01 8.492760921156e-01 8.462998146904e-01 8.433153390704e-01 8.403229191916e-01 8.373223247946e-01 8.343106988775e-01 8.312824413210e-01 8.282388862122e-01 8.251891387793e-01 8.221378820854e-01 8.190812290080e-01 8.160135975225e-01 8.129314347767e-01 8.098372349155e-01 8.067375515239e-01 8.036350539060e-01 8.005238592446e-01 7.973991149844e-01 7.942652188242e-01 7.911254622755e-01 7.879776387272e-01 7.848206853224e-01 7.816513479008e-01 7.784698282565e-01 7.752821152603e-01 7.720896402495e-01 7.688861954750e-01 7.656713041287e-01 7.624472471695e-01 7.592173706682e-01 7.559821043775e-01 7.527390839057e-01 7.494853608793e-01 7.462220809462e-01 7.429539988147e-01 7.396814354624e-01 7.364011531786e-01 7.331115027881e-01 7.298118875003e-01 7.265062424108e-01 7.231957125465e-01 7.198800714333e-01 7.165549672317e-01 7.132191553521e-01 7.098757427178e-01 7.065272524514e-01 7.031749367704e-01 6.998152918833e-01 6.964473305653e-01 6.930696316013e-01 6.896864119819e-01 6.862996233261e-01 6.829077043199e-01 6.795097112938e-01 6.761042913766e-01 6.726935164003e-01 6.692791025628e-01 6.658600368534e-01 6.624345543426e-01 6.590042615082e-01 6.555700440143e-01 6.521303592670e-01 6.486863538574e-01 6.452372014181e-01 6.417838354457e-01 6.383270916522e-01 6.348665047358e-01 6.314011439308e-01 6.279320441164e-01 6.244606174814e-01 6.209873654867e-01 6.175107746729e-01 6.140301826851e-01 6.105469808604e-01 6.070613860593e-01 6.035741451169e-01 6.000850361771e-01 5.965942517203e-01 5.931011871444e-01 5.896071493747e-01 5.861120274295e-01 5.826152817154e-01 5.791185155114e-01 5.756219094708e-01 5.721258013480e-01 5.686286177694e-01 5.651318701312e-01 5.616359500276e-01 5.581407219923e-01 5.546483443433e-01 5.511566216906e-01 5.476657143080e-01 5.441775292243e-01 5.406907533921e-01 5.372078748748e-01 5.337284587136e-01 5.302515483954e-01 5.267785295472e-01 5.233091302204e-01 5.198450047719e-01 5.163847724649e-01 5.129303110718e-01 5.094818968335e-01 5.060391996508e-01 5.026022190842e-01 4.991725815066e-01 4.957491386130e-01 4.923336531317e-01 4.889269236623e-01 4.855284127786e-01 4.821391315939e-01 4.787594306010e-01 4.753889262334e-01 4.720289122427e-01 4.686795564033e-01 4.653418798612e-01 4.620172361227e-01 4.587045054036e-01 4.554043856252e-01 4.521174094418e-01 4.488456334458e-01 4.455881449727e-01 4.423462521683e-01 4.391209153711e-01 4.359111096568e-01 4.327188353071e-01 4.295449389712e-01 4.263890213645e-01 4.232531101821e-01 4.201372763818e-01 4.170426289843e-01 4.139682939207e-01 4.109168668427e-01 4.078880274631e-01 4.048833176122e-01 4.019039371560e-01 3.989495806606e-01 3.960213090761e-01 3.931208966054e-01 3.902477953836e-01 3.874031618093e-01 3.845896009220e-01 3.818059463106e-01 3.790538522790e-01 3.763353298761e-01 3.736492506104e-01 3.709978266838e-01 3.683827213169e-01 3.658030520908e-01 3.632616922485e-01 3.607592353084e-01 3.582948555112e-01 3.558718906660e-01 3.534915723688e-01 3.511528340138e-01 3.488584214635e-01 3.466095530274e-01 3.444051969321e-01 3.422485481190e-01 3.401406117322e-01 3.380810516021e-01 3.360728111307e-01 3.341165988665e-01 3.322117383996e-01 3.303614067100e-01 3.285652067789e-01 3.268243567597e-01 3.251418622784e-01 3.235162669247e-01 3.219502956287e-01 3.204444823212e-01 3.189981237666e-01 3.176139381190e-01 3.162932387184e-01 3.150356844975e-01 3.138428786048e-01 3.127163122319e-01 3.116547505375e-01 3.106596126959e-01 3.097333732861e-01 3.088747365987e-01 3.080853129947e-01 3.073647560662e-01 3.067136304169e-01 3.061340920223e-01 3.056247218020e-01 3.051872107214e-01 3.048220016662e-01 3.045267945389e-01 3.043034651453e-01 3.041526070662e-01 3.040731008339e-01 3.040678736690e-01 3.041356423107e-01 3.042740937727e-01 3.044830396348e-01 3.047628443103e-01 3.051147086367e-01 3.055387730042e-01 3.060347497745e-01 3.066004868231e-01 3.072349594286e-01 3.079366671436e-01 3.087072293923e-01 3.095463090894e-01 3.104533310298e-01 3.114270247967e-01 3.124659863954e-01 3.135681766249e-01 3.147336713170e-01 3.159619007245e-01 3.172529880826e-01 3.186060605467e-01 3.200190812129e-01 3.214895149851e-01 3.230172856205e-01 3.246011063485e-01 3.262422792581e-01 3.279380404997e-01 3.296870835973e-01 3.314877446073e-01 3.333388057035e-01 3.352397088806e-01 3.371897480108e-01 3.391885234108e-01 3.412320716075e-01 3.433213941414e-01 3.454534191208e-01 3.476284498685e-01 3.498455925557e-01 3.521031928841e-01 3.544000268405e-01 3.567347569780e-01 3.591050074292e-01 3.615118621326e-01 3.639537332015e-01 3.664294453939e-01 3.689372198639e-01 3.714755597787e-01 3.740439569118e-01 3.766415605658e-01 3.792679198960e-01 3.819211687927e-01 3.846001129911e-01 3.873038999443e-01 3.900309960335e-01 3.927819208726e-01 3.955548214480e-01 3.983496201790e-01 4.011635313965e-01 4.039968680113e-01 4.068481358130e-01 4.097167555814e-01 4.126024847050e-01 4.155040664921e-01 4.184204357529e-01 4.213501953329e-01 4.242928234000e-01 4.272482342924e-01 4.302149041509e-01 4.331929679986e-01 4.361807113595e-01 4.391773959452e-01 4.421822977419e-01 4.451954845865e-01 4.482160471107e-01 4.512420843570e-01 4.542737816407e-01 4.573104919762e-01 4.603513338256e-01 4.633957129007e-01 4.664433538181e-01 4.694922263598e-01 4.725426273492e-01 4.755948240720e-01 4.786458645756e-01 4.816981152174e-01 4.847494185716e-01 4.877984670336e-01 4.908461420117e-01 4.938902641908e-01 4.969321709109e-01 4.999705338098e-01 5.030038404206e-01 5.060323969121e-01 5.090556928224e-01 5.120738716752e-01 5.150850274686e-01 5.180894312361e-01 5.210864239379e-01 5.240761183864e-01 5.270571923782e-01 5.300291761647e-01 5.329928041561e-01 5.359455065023e-01 5.388883992475e-01 5.418207693425e-01 5.447414488331e-01 5.476512883693e-01 5.505479702642e-01 5.534333544579e-01 5.563061374187e-01 5.591644791937e-01 5.620100491391e-01 5.648414380717e-01 5.676579918634e-01 5.704602412559e-01 5.732471616193e-01 5.760174827655e-01 5.787726636919e-01 5.815108644733e-01 5.842326428800e-01 5.869369815486e-01 5.896233677745e-01 5.922926508222e-01 5.949431978860e-01 5.975749712160e-01 6.001886069482e-01 6.027822651294e-01 6.053562156551e-01 6.079107592368e-01 6.104441838978e-01 6.129581317088e-01 6.154497098348e-01 6.179206386912e-01 6.203705937464e-01 6.227973527744e-01 6.252032112698e-01 6.275861458711e-01 6.299459380463e-01 6.322834549699e-01 6.345961763035e-01 6.368864257655e-01 6.391526211031e-01 6.413940604821e-01 6.436120975881e-01 6.458039894469e-01 6.479708620570e-01 6.501136507698e-01 6.522293077003e-01 6.543205209853e-01 6.563843900605e-01 6.584219518104e-01 6.604343323859e-01 6.624187744309e-01 6.643772639530e-01 6.663076860018e-01 6.682105986237e-01 6.700865461188e-01 6.719335919864e-01 6.737524804649e-01 6.755433425148e-01 6.773056051423e-01 6.790397804669e-01 6.807438572335e-01 6.824191809590e-01 6.840658886679e-01 6.856821622536e-01 6.872701807146e-01 6.888273983040e-01 6.903546436996e-01 6.918524068514e-01 6.933189124451e-01 6.947553679426e-01 6.961612300688e-01 6.975364449042e-01 6.988809595294e-01 7.001941616758e-01 7.014762306631e-01 7.027275364093e-01 7.039466655956e-01 7.051350903365e-01 7.062911686558e-01 7.074163646198e-01 7.085100716137e-01 7.095714341893e-01 7.106010947972e-01 7.115989071576e-01 7.125644863968e-01 7.134980360533e-01 7.143989903106e-01 7.152688283265e-01 7.161054724575e-01 7.169107992100e-01 7.176836709716e-01 7.184241850308e-01 7.191321258634e-01 7.198084173551e-01 7.204524510163e-01 7.210645328059e-01 7.216433974931e-01 7.221906504083e-01 7.227058588955e-01 7.231880971499e-01 7.236400140853e-01 7.240587318891e-01 7.244461983887e-01 7.248012186396e-01 7.251253430180e-01 7.254179297184e-01 7.256783631250e-01 7.259085267258e-01 7.261064696810e-01 7.262736098330e-01 7.264103131155e-01 7.265156693668e-01 7.265910799792e-01 7.266356420700e-01 7.266497953165e-01 7.266342054026e-01 7.265887929332e-01 7.265138261590e-01 7.264099398428e-01 7.262769733009e-01 7.261147186803e-01 7.259238706265e-01 7.257053113921e-01 7.254589071193e-01 7.251840387478e-01 7.248828967993e-01 7.245537813917e-01 7.241986165084e-01 7.238169878929e-01 7.234092480365e-01 7.229767346538e-01 7.225185763043e-01 7.220360073475e-01 7.215286445920e-01 7.209982378450e-01 7.204442883573e-01 7.198671629566e-01 7.192675640169e-01 7.186462925293e-01 7.180037513125e-01 7.173409742092e-01 7.166569697766e-01 7.159533352909e-01 7.152308714299e-01 7.144895386361e-01 7.137301182651e-01 7.129536062247e-01 7.121604318026e-01 7.113519918161e-01 7.105269485716e-01 7.096873832222e-01 7.088352107740e-01 7.079685560993e-01 7.070899474683e-01 7.061996057749e-01 7.052976252527e-01 7.043860437087e-01 7.034647213714e-01 7.025353489747e-01 7.015981379859e-01 7.006542598472e-01 6.997047308256e-01 6.987491541158e-01 6.977904785826e-01 6.968275765053e-01 6.958632284730e-01 6.948971331800e-01 6.939302081341e-01 6.929645993166e-01 6.920002983301e-01 6.910383137270e-01 6.900802077233e-01 6.891268923017e-01 6.881798702882e-01 6.872387247107e-01 6.863059410529e-01 6.853822597089e-01 6.844686176393e-01 6.835659757268e-01 6.826753785224e-01 6.817995671265e-01 6.809372024270e-01 6.800912434895e-01 6.792620662902e-01 6.784508478174e-01 6.776598992877e-01 6.768882592735e-01 6.761389557301e-01 6.754129442387e-01 6.747100521366e-01 6.740341910972e-01 6.733829606422e-01 6.727607247207e-01 6.721672017141e-01 6.716040367618e-01 6.710727354638e-01 6.705724754385e-01 6.701075490314e-01 6.696770881149e-01 6.692820638044e-01 6.689252503710e-01 6.686056431314e-01 6.683275119612e-01 6.680886578735e-01 6.678923851514e-01 6.677387863993e-01 6.676291782153e-01 6.675651370518e-01 6.675456639675e-01 6.675760682045e-01 6.676524645900e-01 6.677786585170e-01 6.679553130498e-01 6.681816944922e-01 6.684616443346e-01 6.687929845050e-01 6.691787467586e-01 6.696181490892e-01 6.701124546054e-01 6.706640588416e-01 6.712700168975e-01 6.719350564699e-01 6.726563787330e-01 6.734361284111e-01 6.742761474748e-01 6.751730196054e-01 6.761319378849e-01 6.771485989283e-01 6.782274873607e-01 6.793662156873e-01 6.805648856660e-01 6.818273680193e-01 6.831477275779e-01 6.845328309663e-01 6.859772096589e-01 6.874831371518e-01 6.890522211324e-01 6.906792513647e-01 6.923712492193e-01 6.941209247136e-01 6.959334491430e-01 6.978054313937e-01 6.997360089621e-01 7.017295570305e-01 7.037777269654e-01 7.058889557396e-01 7.080551231685e-01 7.102806258102e-01 7.125631661350e-01 7.148997145522e-01 7.172955231212e-01 7.197421573172e-01 7.222452490647e-01 7.248010844294e-01 7.274075433549e-01 7.300680359932e-01 7.327747683095e-01 7.355344107287e-01 7.383396655035e-01 7.411937508338e-01 7.440939902931e-01 7.470368276029e-01 7.500267087305e-01 7.530553064957e-01 7.561283911700e-01 7.592393470969e-01 7.623893346693e-01 7.655782713965e-01 7.687994705845e-01 7.720589953181e-01 7.753483022627e-01 7.786712314322e-01 7.820247019337e-01 7.854042263124e-01 7.888148545385e-01 7.922475844962e-01 7.957078852467e-01 7.991892889256e-01 8.026907190502e-01 8.062144963907e-01 8.097525982525e-01 8.133103980131e-01 8.168810510740e-01 8.204655220995e-01 8.240622803864e-01 8.276658235174e-01 8.312822550488e-01 8.349010515787e-01 8.385273333962e-01 8.421560907562e-01 8.457855524376e-01 8.494182761246e-01 8.530453829965e-01 8.566723990148e-01 8.602921458490e-01 8.639058631936e-01 8.675119825951e-01 8.711058012587e-01 8.746910358104e-01 8.782595812303e-01 8.818154909281e-01 8.853545809593e-01 8.888733650043e-01 8.923755959277e-01 8.958522769459e-01 8.993086492088e-01 9.027394754144e-01 9.061424018881e-01 9.095207129242e-01 9.128641982128e-01 9.161811863775e-01 9.194612520424e-01 9.227085823693e-01 9.259215233722e-01 9.290919598730e-01 9.322295254993e-01 9.353206361826e-01 9.383737080709e-01 9.413822952650e-01 9.443427664467e-01 9.472624554201e-01 9.501269200083e-01 9.529476183679e-01 9.557131779239e-01 9.584272346847e-01 9.610899067793e-01 9.636919983022e-01 9.662449500513e-01 9.687320360727e-01 9.711654492368e-01 9.735372650988e-01 9.758439746150e-01 9.780945956230e-01 9.802714325926e-01 9.823910084736e-01 9.844384383608e-01 9.864190693871e-01 9.883339605244e-01 9.901711671332e-01 9.919458569488e-01 9.936403770069e-01 9.952658172420e-01 9.968167302091e-01 9.982876253516e-01 9.996896015532e-01 1.001005585446e+00 1.002250888817e+00 1.003412214729e+00 1.004493587889e+00 1.005498117028e+00 1.006413840579e+00 1.007254869917e+00 1.008006216804e+00 1.008677063771e+00 1.009263059089e+00 1.009759682624e+00 1.010178432834e+00 1.010503231547e+00 1.010746570231e+00 1.010900258657e+00 1.010964718377e+00 1.010946404037e+00 1.010832775277e+00 1.010637045320e+00 1.010347823734e+00 1.009970461155e+00 1.009506270010e+00 1.008947046497e+00 1.008304615243e+00 1.007566781244e+00 1.006744217287e+00 1.005830504236e+00 1.004826412711e+00 1.003736479959e+00 1.002554090590e+00 1.001285984690e+00 9.999286005315e-01 9.984827590027e-01 9.969520320775e-01 9.953321357906e-01 9.936288610761e-01 9.918379618364e-01 9.899632832618e-01 9.880066034091e-01 9.859643885266e-01 9.838425782955e-01 9.816394385971e-01 9.793564927175e-01 9.769961838570e-01 9.745571546971e-01 9.720444560897e-01 9.694561410516e-01 9.667940192196e-01 9.640635393922e-01 9.612604409635e-01 9.583928555547e-01 9.554571839037e-01 9.524584975135e-01 9.494007443824e-01 9.462788422897e-01 9.431049905231e-01 9.398728305355e-01 9.365901726324e-01 9.332589203793e-01 9.298766495144e-01 9.264559583050e-01 9.229888669651e-01 9.194873587105e-01 9.159498173241e-01 9.123780371992e-01 9.087836360749e-01 9.051580583610e-01 9.015174546098e-01 8.978557795656e-01 8.941803750932e-01 8.904993493162e-01 8.868070617123e-01 8.831207873210e-01 8.794319283367e-01 8.757528823812e-01 8.720880447890e-01 8.684353556340e-01 8.648109433382e-01 8.612069544060e-01 8.576399927980e-01 8.541076030813e-01 8.506167536904e-01 8.471779586413e-01 8.437868362802e-01 8.404598867249e-01 8.371933197380e-01 8.339988472777e-01 8.308811184026e-01 8.278421079902e-01 8.248954657243e-01 8.220380479048e-01 8.192832546755e-01 8.166327506628e-01 8.140932218978e-01 8.116734977376e-01 8.093741941594e-01 8.072077208162e-01 8.051736391102e-01 8.032832077329e-01 8.015371425433e-01 7.999437076580e-01 7.985084673093e-01 7.972348986105e-01 7.961305626536e-01 7.951957152434e-01 7.944424866381e-01 7.938673458948e-01 7.934803810020e-01 7.932829833850e-01 7.932771504991e-01 7.934717954444e-01 7.938617295820e-01 7.944589110344e-01 7.952567879569e-01 7.962632025839e-01 7.974781297891e-01 7.988991720994e-01 8.005357526001e-01 8.023769124675e-01 8.044328028874e-01 8.066977683661e-01 8.091697826736e-01 8.118546445766e-01 8.147399130974e-01 8.178355164013e-01 8.211283047552e-01 8.246216737738e-01 8.283128175960e-01 8.321917326912e-01 8.362641666250e-01 8.405144895063e-01 8.449490160016e-01 8.495555786528e-01 8.543297805515e-01 8.592707753147e-01 8.643650661178e-01 8.696143496616e-01 8.750054243557e-01 8.805358275831e-01 8.861979971439e-01 8.919819173160e-01 8.978852782801e-01 9.038944636557e-01 9.100080878472e-01 9.162125804143e-01 9.225041501489e-01 9.288725103947e-01 9.353086091628e-01 9.418086941512e-01 9.483568450675e-01 9.549527267881e-01 9.615793632524e-01 9.682357060243e-01 9.749089465423e-01 9.815894373992e-01 9.882732099014e-01 9.949432154670e-01 1.001600687932e+00 1.008227972815e+00 1.014821229436e+00 1.021372132825e+00 1.027865753160e+00 1.034304568291e+00 1.040667217954e+00 1.046955551388e+00 1.053154791199e+00 1.059257244554e+00 1.065259716705e+00 1.071144572111e+00 1.076914863857e+00 1.082552550804e+00 1.088056244543e+00 1.093416209117e+00 1.098621885991e+00 1.103674063174e+00 1.108553720489e+00 1.113264916880e+00 1.117793774336e+00 1.122137595704e+00 1.126288479898e+00 1.130236680137e+00 1.133984503520e+00 1.137517210163e+00 1.140836901053e+00 1.143932101514e+00 1.146801170406e+00 1.149442090734e+00 1.151842789641e+00 1.154009747955e+00 1.155930143494e+00 1.157607105060e+00 1.159034429471e+00 1.160209927888e+00 1.161136843885e+00 1.161804513189e+00 1.162221825508e+00 1.162379125932e+00 1.162283245247e+00 1.161931773658e+00 1.161324680855e+00 1.160468815401e+00 1.159357351634e+00 1.158003667023e+00 1.156402142834e+00 1.154562003532e+00 1.152488317205e+00 1.150178994636e+00 1.147652958655e+00 1.144902077758e+00 1.141946402537e+00 1.138786256738e+00 1.135430196143e+00 1.131896157819e+00 1.128180191043e+00 1.124308901539e+00 1.120280869595e+00 1.116113566369e+00 1.111823421239e+00 1.107414538409e+00 1.102913082678e+00 1.098321730693e+00 1.093664987272e+00 1.088954354289e+00 1.084204760720e+00 1.079438888132e+00 1.074665202172e+00 1.069910206917e+00 1.065183026020e+00 1.060508574308e+00 1.055899815564e+00 1.051376159514e+00 1.046957384580e+00 1.042654456229e+00 1.038493921073e+00 1.034480525822e+00 1.030642152534e+00 1.026985453191e+00 1.023525468495e+00 1.020284048747e+00 1.017257537087e+00 1.014474650289e+00 1.011929976887e+00 1.009638735691e+00 1.007611606198e+00 1.005838490192e+00 1.004341894891e+00 1.003104182521e+00 1.002137950635e+00 1.001436126136e+00 1.000987882911e+00 1.000800157995e+00 1.000849043541e+00 1.001136942434e+00 1.001642943911e+00 1.002356415377e+00 1.003262207101e+00 1.004338925383e+00 1.005574102466e+00 1.006939707585e+00 1.008421833112e+00 1.009990577178e+00 1.011628721775e+00 1.013308987313e+00 1.015004828581e+00 1.016698283573e+00 1.018350430012e+00 1.019952837582e+00 1.021463864365e+00 1.022869217925e+00 1.024142902933e+00 1.025250586818e+00 1.026186862095e+00 1.026910158504e+00 1.027413679019e+00 1.027671313041e+00 1.027659581774e+00 1.027374180430e+00 1.026782603093e+00 1.025886407415e+00 1.024664433341e+00 1.023108073526e+00 1.021212426285e+00 1.018965768057e+00 1.016372666140e+00 1.013422595076e+00 1.010125348812e+00 1.006477206871e+00 1.002489505064e+00 9.981693466856e-01 9.935236157509e-01 9.885763250787e-01 9.833294878700e-01 9.778176330145e-01 9.720509432291e-01 9.660538195664e-01 9.598629397756e-01 9.534888173473e-01 9.469811450010e-01 9.403569454159e-01 9.336560310652e-01 9.269176501796e-01 9.201679160316e-01 9.134563755995e-01 9.068081171622e-01 9.002708406351e-01 8.938772526184e-01 8.876633240686e-01 8.816679088246e-01 8.759193990189e-01 8.704574684148e-01 8.653006060282e-01 8.604857938243e-01 8.560270977823e-01 8.519467923153e-01 8.482615734531e-01 8.449735981767e-01 8.421017789242e-01 8.396339634737e-01 8.375767037951e-01 8.359174987124e-01 8.346424803899e-01 8.337431932598e-01 8.331892060091e-01 8.329684131803e-01 8.330465997330e-01 8.334005844257e-01 8.339997897587e-01 8.348128919758e-01 8.358134219962e-01 8.369633934739e-01 8.382445267826e-01 8.396184066374e-01 8.410679314689e-01 8.425670886155e-01 8.440937428325e-01 8.456412357667e-01 8.471849312986e-01 8.487304568813e-01 8.502652934777e-01 8.517941349182e-01 8.533268149316e-01 8.548667764384e-01 8.564397195727e-01 8.580522264421e-01 8.597401326027e-01 8.615235282003e-01 8.634322266391e-01 8.655039248790e-01 8.677615480416e-01 8.702530225831e-01 8.730004487715e-01 8.760441360092e-01 8.794126603941e-01 8.831310280553e-01 8.872326106392e-01 8.917241779452e-01 8.966335534455e-01 9.019571801913e-01 9.077029502338e-01 9.138665972480e-01 9.204259554850e-01 9.273758135007e-01 9.346725833147e-01 9.422955591168e-01 9.501957449006e-01 9.583279954134e-01 9.666469119781e-01 9.750841626755e-01 9.835951761393e-01 9.921039204424e-01 1.000556437491e+00 1.008884387600e+00 1.017021265149e+00 1.024912282129e+00 1.032485496028e+00 1.039695456825e+00 1.046479410081e+00 1.052793725442e+00 1.058595303835e+00 1.063840082564e+00 1.068507217520e+00 1.072561789419e+00 1.075995049411e+00 1.078792324352e+00 1.080952473463e+00 1.082482993430e+00 1.083387933104e+00 1.083698462861e+00 1.083429053795e+00 1.082618288352e+00 1.081301203327e+00 1.079516554398e+00 1.077317029450e+00 1.074740915075e+00 1.071848399243e+00 1.068679157652e+00 1.065288083118e+00 1.061722251175e+00 1.058019801309e+00 1.054227266088e+00 1.050366438484e+00 1.046474457370e+00 1.042560565404e+00 1.038636512599e+00 1.034706007796e+00 1.030754162100e+00 1.026774288710e+00 1.022729108343e+00 1.018594639019e+00 1.014328967882e+00 1.009884823713e+00 1.005222551551e+00 1.000280922336e+00 9.950232853288e-01 9.893916416568e-01 9.833512855646e-01 9.768638067301e-01 9.698985369890e-01 9.624483043331e-01 9.544974463749e-01 9.460683789326e-01 9.371781281838e-01 9.278723421813e-01 9.182153483932e-01 9.082742924895e-01 8.981563407126e-01 8.879555554942e-01 8.778086668549e-01 8.678414830990e-01 8.581951112149e-01 8.490208719164e-01 8.404481437780e-01 8.326249296900e-01 8.256590848595e-01 8.196589724670e-01 8.146982831660e-01 8.108179741686e-01 8.080400742697e-01 8.063320708321e-01 8.056487921343e-01 8.058946237805e-01 8.069584612469e-01 8.087041177798e-01 8.109716131007e-01 8.136108076651e-01 8.164485331068e-01 8.193388614601e-01 8.221342444725e-01 8.247110721376e-01 8.269765284762e-01 8.288467545815e-01 8.302926304850e-01 8.312847315867e-01 8.318499603648e-01 8.320230255702e-01 8.318647346079e-01 8.314653333186e-01 8.309032829184e-01 8.302920664716e-01 8.297172839926e-01 8.292727693337e-01 8.290374215426e-01 8.290603301485e-01 8.293916304186e-01 8.300332269314e-01 8.309908086566e-01 8.322359191304e-01 8.337325142087e-01 8.354435060009e-01 8.373166897551e-01 8.393278957738e-01 8.414394464611e-01 8.436535806538e-01 8.459786252459e-01 8.484416752877e-01 8.511019611572e-01 8.540087841063e-01 8.572439298019e-01 8.608679843871e-01 8.649431154987e-01 8.695157343103e-01 8.745939892159e-01 8.801782987286e-01 8.862144011820e-01 8.926379206674e-01 8.993437896452e-01 9.062125493672e-01 9.131208945890e-01 9.199303208278e-01 9.265342867197e-01 9.328258632630e-01 9.387420811661e-01 9.442453891305e-01 9.493317411231e-01 9.540424403684e-01 9.584297946629e-01 9.625878540973e-01 9.666029508220e-01 9.705755607334e-01 9.745931669232e-01 9.787145028905e-01 9.829898611116e-01 9.874180531913e-01 9.919875126578e-01 9.966497340358e-01 1.001340163627e+00 1.005993845137e+00 1.010529258190e+00 1.012743844540e+00 1.013067893698e+00 1.013027058196e+00 1.014276432570e+00 1.017732836052e+00 1.023101594103e+00 1.029055455323e+00 1.033926562335e+00 1.036559985446e+00 1.036910506412e+00 1.036053304940e+00 1.035646435005e+00 1.037101251104e+00 1.040859265294e+00 1.046146842100e+00 1.051411002014e+00 1.055123030994e+00 1.056537698888e+00 1.056056366052e+00 1.055036050921e+00 1.055081806734e+00 1.057223768499e+00 1.061397726517e+00 1.066476994469e+00 1.070859538809e+00 1.073308095328e+00 1.073556860663e+00 1.072410187217e+00 1.071336667789e+00 1.071713358623e+00 1.074078551272e+00 1.077841756715e+00 1.081601016607e+00 1.083838476700e+00 1.083678594264e+00 1.081317731643e+00 1.077900232885e+00 1.074922672548e+00 1.073479634454e+00 1.073687240469e+00 1.074619541062e+00 1.074824902920e+00 1.073101125161e+00 1.069111869848e+00 1.063603382485e+00 1.058084389623e+00 1.054084762925e+00 1.052404187680e+00 1.052732525592e+00 1.053826186612e+00 1.054146129168e+00 1.052642625867e+00 1.049217974400e+00 1.044696500502e+00 1.040346804340e+00 1.037184021907e+00 1.035395422158e+00 1.034282041546e+00 1.032696392234e+00 1.029734303586e+00 1.025299709145e+00 1.020250622202e+00 1.015958657608e+00 1.013509042449e+00 1.012935056683e+00 1.012783036475e+00 1.009616485495e+00 9.802370105868e-01 9.554823388293e-01 9.012336725588e-01 8.471809704814e-01 8.271386075741e-01 8.547185866929e-01 9.092210208712e-01 9.553722334929e-01 9.682780241651e-01 9.435647206855e-01 8.975856770142e-01 8.601959390241e-01 8.569820890600e-01 8.886265864244e-01 9.309213919599e-01 9.556506010939e-01 9.479404961096e-01 9.122897994564e-01 8.705604348447e-01 8.511547432502e-01 8.691226689218e-01 9.130244019620e-01 9.554906153113e-01 9.730757972180e-01 9.575266566794e-01 9.179600739138e-01 8.765626706978e-01 8.568397025689e-01 8.669331033787e-01 8.931982569611e-01 9.123085648603e-01 9.077835037686e-01 8.786827214089e-01 8.399216513324e-01 8.146407571174e-01 8.181408424270e-01 8.442544229981e-01 8.701435814099e-01 8.734198364471e-01 8.449839390006e-01 7.935841793804e-01 7.436029924200e-01 7.227060076463e-01 7.400270536385e-01 7.771329091159e-01 8.054925695494e-01 8.072512110594e-01 7.836065555854e-01 7.533760950120e-01 7.417199020759e-01 7.599566951520e-01 7.943508954362e-01 8.187628616655e-01 8.150806847695e-01 7.847831525048e-01 7.507385554042e-01 7.458374529045e-01 7.854785400895e-01 8.502711077229e-01 9.037603522070e-01 9.184344440313e-01 8.882345922971e-01 8.317884844966e-01 7.875461890508e-01 7.913531703308e-01 8.432644972811e-01 9.078161258581e-01 9.476616889875e-01 9.465293667587e-01 9.146823170315e-01 8.836306325464e-01 8.865080468131e-01 9.292206752091e-01 9.843957264277e-01 1.016762431050e+00 1.007731235286e+00 9.655066296125e-01 9.235230056295e-01 9.219560225793e-01 9.728239933014e-01 1.046393417249e+00 1.098654236595e+00 1.100668156213e+00 1.050372732701e+00 9.738751482675e-01 9.165124487775e-01 9.144646643348e-01 9.607918432533e-01 1.013275065319e+00 1.032591845069e+00 1.004594963046e+00 9.438019140112e-01 8.856351470635e-01 8.642731693507e-01 8.827513291181e-01 9.105344913124e-01 9.136846424354e-01 8.801639364824e-01 8.275222539805e-01 7.948915500661e-01 8.146581855483e-01 8.940459509941e-01
 1.198823600570e+00 1.197162812580e+00 1.195856419120e+00 1.195031077469e+00 1.194401782602e+00 1.193519078457e+00 1.192150537967e+00 1.190435469365e+00 1.188753738153e+00 1.187451266723e+00 1.186593364011e+00 1.185895646462e+00 1.184916862634e+00 1.183424811712e+00 1.181607398742e+00 1.179907034207e+00 1.178644057622e+00 1.177772005407e+00 1.176946732242e+00 1.175792088928e+00 1.174168179321e+00 1.172284818925e+00 1.170553791020e+00 1.169264615950e+00 1.168343932182e+00 1.167418525295e+00 1.166123104197e+00 1.164375343596e+00 1.162422123008e+00 1.160658743312e+00 1.159341972227e+00 1.158378023997e+00 1.157377519539e+00 1.155962292075e+00 1.154084499616e+00 1.152060479348e+00 1.150308976617e+00 1.149022949748e+00 1.148028807786e+00 1.146923049512e+00 1.145375658414e+00 1.143391743899e+00 1.141315263654e+00 1.139559388412e+00 1.138276305682e+00 1.137245326266e+00 1.136047586562e+00 1.134384400439e+00 1.132300379870e+00 1.130157763400e+00 1.128368335935e+00 1.127067572407e+00 1.125996519680e+00 1.124707727176e+00 1.122918418910e+00 1.120727677877e+00 1.118535450548e+00 1.116731631990e+00 1.115399962504e+00 1.114246148390e+00 1.112828855429e+00 1.110907195951e+00 1.108628796469e+00 1.106405372248e+00 1.104588677660e+00 1.103203817317e+00 1.101937441056e+00 1.100377264380e+00 1.098330724358e+00 1.095974891385e+00 1.093717809138e+00 1.091875680015e+00 1.090430302839e+00 1.089055601389e+00 1.087364105803e+00 1.085203618002e+00 1.082771786341e+00 1.080469773523e+00 1.078594132770e+00 1.077102464552e+00 1.075649666706e+00 1.073851670601e+00 1.071576510119e+00 1.069048446091e+00 1.066689751547e+00 1.064796736216e+00 1.063298426849e+00 1.061799056312e+00 1.059884511300e+00 1.057454392151e+00 1.054804888460e+00 1.052413932119e+00 1.050563868483e+00 1.049096664470e+00 1.047526399589e+00 1.045429552361e+00 1.042799091786e+00 1.040057474140e+00 1.037719004489e+00 1.035966602161e+00 1.034493564065e+00 1.032749146417e+00 1.030394284779e+00 1.027586310423e+00 1.024849293194e+00 1.022628566390e+00 1.020931655941e+00 1.019326674455e+00 1.017303469306e+00 1.014696397130e+00 1.011810541386e+00 1.009159170436e+00 1.007030104483e+00 1.005261633903e+00 1.003402170248e+00 1.001085271263e+00 9.983195967620e-01 9.954586769487e-01 9.928960982813e-01 9.907494973130e-01 9.887876681128e-01 9.866478438376e-01 9.841289431956e-01 9.813271882565e-01 9.785315463664e-01 9.759941142892e-01 9.737360387050e-01 9.715607094535e-01 9.692260089336e-01 9.666277610294e-01 9.638533526683e-01 9.611004293238e-01 9.585277654533e-01 9.561460689340e-01 9.538187986171e-01 9.513785970827e-01 9.487489149263e-01 9.459873660693e-01 9.432362574843e-01 9.406178224573e-01 9.381384950039e-01 9.356903624485e-01 9.331457637835e-01 9.304564079555e-01 9.276758993996e-01 9.249108546354e-01 9.222363644512e-01 9.196397603380e-01 9.170419931472e-01 9.143728130348e-01 9.116208521763e-01 9.088214331693e-01 9.060249060263e-01 9.032650889349e-01 9.005365579147e-01 8.978122438680e-01 8.950634646441e-01 8.922741847788e-01 8.894442219810e-01 8.865936755364e-01 8.837565788105e-01 8.809467909495e-01 8.781499632984e-01 8.753396162621e-01 8.724909471748e-01 8.696042635977e-01 8.667031435114e-01 8.638145161466e-01 8.609382014126e-01 8.580566062759e-01 8.551556194389e-01 8.522292300118e-01 8.492831943919e-01 8.463294880081e-01 8.433737159015e-01 8.404110854928e-01 8.374390167415e-01 8.344584392347e-01 8.314643210106e-01 8.284581565442e-01 8.254418454708e-01 8.224165712464e-01 8.193811108245e-01 8.163358297485e-01 8.132828355279e-01 8.102218778708e-01 8.071536055160e-01 8.040748673466e-01 8.009805475458e-01 7.978710217917e-01 7.947549721706e-01 7.916379487959e-01 7.885164418679e-01 7.853849220059e-01 7.822393384254e-01 7.790823919743e-01 7.759194116737e-01 7.727548156083e-01 7.695821683604e-01 7.663972783071e-01 7.632029339151e-01 7.600033458038e-01 7.567972740814e-01 7.535818986927e-01 7.503555850787e-01 7.471170897733e-01 7.438733420021e-01 7.406250314758e-01 7.373670753880e-01 7.340981367281e-01 7.308207913031e-01 7.275380586467e-01 7.242508707612e-01 7.209563860347e-01 7.176525737402e-01 7.143394187839e-01 7.110225406220e-01 7.077015467518e-01 7.043739678313e-01 7.010380672731e-01 6.976931005114e-01 6.943425326810e-01 6.909882034943e-01 6.876298554946e-01 6.842628474375e-01 6.808860343701e-01 6.775027951304e-01 6.741149856300e-01 6.707242339518e-01 6.673277091067e-01 6.639236431272e-01 6.605111235445e-01 6.570935100589e-01 6.536738150861e-01 6.502498155151e-01 6.468212163694e-01 6.433864850194e-01 6.399469360168e-01 6.365051980098e-01 6.330599868075e-01 6.296096182741e-01 6.261560939850e-01 6.226987258696e-01 6.192386237068e-01 6.157742795733e-01 6.123068907994e-01 6.088364126409e-01 6.053636705131e-01 6.018890022815e-01 5.984105761015e-01 5.949307014050e-01 5.914491710613e-01 5.879673738276e-01 5.844839631509e-01 5.809981784367e-01 5.775113181699e-01 5.740243466657e-01 5.705367838728e-01 5.670491801517e-01 5.635619538512e-01 5.600742063919e-01 5.565867677116e-01 5.531008348503e-01 5.496146907770e-01 5.461307656268e-01 5.426491181109e-01 5.391697223928e-01 5.356914951301e-01 5.322159213288e-01 5.287431260979e-01 5.252731942346e-01 5.218086585872e-01 5.183473433787e-01 5.148887588182e-01 5.114357929852e-01 5.079865599864e-01 5.045436943628e-01 5.011065438576e-01 4.976752174969e-01 4.942498484288e-01 4.908315628726e-01 4.874212784798e-01 4.840173311562e-01 4.806226863476e-01 4.772368267319e-01 4.738598748093e-01 4.704916548496e-01 4.671344147293e-01 4.637867496644e-01 4.604502998279e-01 4.571261002952e-01 4.538136751425e-01 4.505140963167e-01 4.472282638365e-01 4.439551043664e-01 4.406961120094e-01 4.374527425331e-01 4.342246064810e-01 4.310133862622e-01 4.278188263328e-01 4.246412987206e-01 4.214811876698e-01 4.183409158654e-01 4.152196432990e-01 4.121198217165e-01 4.090400808552e-01 4.059817928338e-01 4.029459900120e-01 3.999336372081e-01 3.969451172059e-01 3.939816157143e-01 3.910444301154e-01 3.881336362731e-01 3.852494803019e-01 3.823937908624e-01 3.795672909118e-01 3.767707140914e-01 3.740058870084e-01 3.712728660611e-01 3.685723515167e-01 3.659066338875e-01 3.632749983008e-01 3.606786920248e-01 3.581205795740e-01 3.555993792444e-01 3.531173780932e-01 3.506763977151e-01 3.482745973341e-01 3.459161855936e-01 3.436006085705e-01 3.413295992369e-01 3.391036306391e-01 3.369249947010e-01 3.347923336034e-01 3.327095006351e-01 3.306767580950e-01 3.286941969655e-01 3.267644909593e-01 3.248873710665e-01 3.230637541083e-01 3.212961148946e-01 3.195848089793e-01 3.179304300878e-01 3.163354915335e-01 3.148002154953e-01 3.133246209082e-01 3.119111228698e-01 3.105595333232e-01 3.092708281785e-01 3.080478354807e-01 3.068893259638e-01 3.057971815814e-01 3.047717421907e-01 3.038129382941e-01 3.029220165521e-01 3.021009193182e-01 3.013485712628e-01 3.006670386201e-01 3.000562580789e-01 2.995149705911e-01 2.990459615223e-01 2.986485250750e-01 2.983229473815e-01 2.980697408190e-01 2.978883984468e-01 2.977785677664e-01 2.977422735304e-01 2.977782251784e-01 2.978864725194e-01 2.980685400536e-01 2.983198322307e-01 2.986431423734e-01 2.990379113152e-01 2.995030618161e-01 3.000408227484e-01 3.006491500114e-01 3.013251032511e-01 3.020694582996e-01 3.028807146757e-01 3.037600677913e-01 3.047080123824e-01 3.057221384968e-01 3.068015253572e-01 3.079437361677e-01 3.091478860803e-01 3.104143102161e-01 3.117431989726e-01 3.131329162874e-01 3.145822388392e-01 3.160898827166e-01 3.176527743428e-01 3.192712155521e-01 3.209445412253e-01 3.226723491181e-01 3.244541136810e-01 3.262868918299e-01 3.281686969044e-01 3.300986448884e-01 3.320760682795e-01 3.341018012173e-01 3.361734733004e-01 3.382890128603e-01 3.404469774670e-01 3.426463793312e-01 3.448860430442e-01 3.471663105814e-01 3.494855106800e-01 3.518411100228e-01 3.542321815379e-01 3.566579974779e-01 3.591173570182e-01 3.616097034255e-01 3.641339524501e-01 3.666886289461e-01 3.692719600786e-01 3.718828100930e-01 3.745217730437e-01 3.771865074010e-01 3.798775367395e-01 3.825913974952e-01 3.853286662672e-01 3.880870619769e-01 3.908672570621e-01 3.936684881133e-01 3.964885492910e-01 3.993271300565e-01 4.021820355381e-01 4.050541166018e-01 4.079418808608e-01 4.108453131889e-01 4.137626344841e-01 4.166929650960e-01 4.196355232008e-01 4.225895185118e-01 4.255537821652e-01 4.285295967203e-01 4.315141315928e-01 4.345076362884e-01 4.375087529533e-01 4.405159662318e-01 4.435303923077e-01 4.465501332930e-01 4.495760199318e-01 4.526059387870e-01 4.556384642100e-01 4.586747919209e-01 4.617136381472e-01 4.647545549988e-01 4.677962156708e-01 4.708382236167e-01 4.738801850783e-01 4.769221920482e-01 4.799619430363e-01 4.830006946622e-01 4.860361670029e-01 4.890684733740e-01 4.920984357252e-01 4.951231028428e-01 4.981438512445e-01 5.011602605337e-01 5.041696281870e-01 5.071737760508e-01 5.101706286411e-01 5.131608074648e-01 5.161442227721e-01 5.191180082373e-01 5.220838113981e-01 5.250407844051e-01 5.279885703190e-01 5.309260008611e-01 5.338529722068e-01 5.367695316690e-01 5.396746974283e-01 5.425686200942e-01 5.454501601185e-01 5.483194990925e-01 5.511752638683e-01 5.540176666109e-01 5.568467937441e-01 5.596609515535e-01 5.624614387841e-01 5.652459860153e-01 5.680161008219e-01 5.707705960369e-01 5.735082733185e-01 5.762304889074e-01 5.789351989894e-01 5.816229152456e-01 5.842931310766e-01 5.869461213432e-01 5.895796741409e-01 5.921953922547e-01 5.947916046374e-01 5.973691746558e-01 5.999271384030e-01 6.024643407914e-01 6.049820019999e-01 6.074792901228e-01 6.099555502684e-01 6.124105062224e-01 6.148438370058e-01 6.172556680989e-01 6.196455659593e-01 6.220126155249e-01 6.243575604818e-01 6.266787015393e-01 6.289769245004e-01 6.312523972930e-01 6.335022732748e-01 6.357302903322e-01 6.379327601075e-01 6.401104725171e-01 6.422642874039e-01 6.443915230899e-01 6.464943737624e-01 6.485716016591e-01 6.506225058046e-01 6.526484283567e-01 6.546465559155e-01 6.566181566850e-01 6.585639798342e-01 6.604815758740e-01 6.623726937893e-01 6.642357273938e-01 6.660710137979e-01 6.678791420585e-01 6.696583635071e-01 6.714103556713e-01 6.731331488402e-01 6.748267675196e-01 6.764931257019e-01 6.781284232868e-01 6.797350460100e-01 6.813126506361e-01 6.828600986821e-01 6.843789828498e-01 6.858665756412e-01 6.873246296276e-01 6.887524443657e-01 6.901502904840e-01 6.915175969845e-01 6.928542010082e-01 6.941598429153e-01 6.954352295703e-01 6.966790648186e-01 6.978920114480e-01 6.990734453523e-01 7.002241744867e-01 7.013433780606e-01 7.024306057912e-01 7.034869873845e-01 7.045113612369e-01 7.055031581223e-01 7.064649501056e-01 7.073932796759e-01 7.082908593355e-01 7.091567069523e-01 7.099894181586e-01 7.107912785617e-01 7.115609864844e-01 7.122976850898e-01 7.130035032186e-01 7.136762723693e-01 7.143179558515e-01 7.149272727508e-01 7.155048313346e-01 7.160502758666e-01 7.165638293290e-01 7.170457324272e-01 7.174956380371e-01 7.179141357091e-01 7.183008060502e-01 7.186553516514e-01 7.189788668799e-01 7.192709537033e-01 7.195312616450e-01 7.197610598189e-01 7.199596801876e-01 7.201272588238e-01 7.202639283072e-01 7.203701243381e-01 7.204462739209e-01 7.204916398174e-01 7.205071780156e-01 7.204927494342e-01 7.204485343241e-01 7.203752523643e-01 7.202721760804e-01 7.201404888651e-01 7.199804414046e-01 7.197905788925e-01 7.195732913304e-01 7.193281681869e-01 7.190554661692e-01 7.187556327923e-01 7.184286304043e-01 7.180747470405e-01 7.176945858693e-01 7.172887499493e-01 7.168573327160e-01 7.164005863915e-01 7.159194442595e-01 7.154135674153e-01 7.148833432358e-01 7.143300134102e-01 7.137538444408e-01 7.131554971666e-01 7.125343877738e-01 7.118920337626e-01 7.112284023364e-01 7.105447606526e-01 7.098410660131e-01 7.091176419604e-01 7.083754102662e-01 7.076151801938e-01 7.068373346988e-01 7.060428135538e-01 7.052315590353e-01 7.044042529823e-01 7.035624684980e-01 7.027060101566e-01 7.018356938166e-01 7.009531556659e-01 7.000575769472e-01 6.991518084173e-01 6.982342412555e-01 6.973072202031e-01 6.963718764532e-01 6.954274084319e-01 6.944762847533e-01 6.935175914051e-01 6.925538678830e-01 6.915851291257e-01 6.906122560333e-01 6.896371666810e-01 6.886594285931e-01 6.876815874699e-01 6.867027103520e-01 6.857247868515e-01 6.847495261177e-01 6.837761178067e-01 6.828071314587e-01 6.818426499547e-01 6.808846990188e-01 6.799337145830e-01 6.789904432011e-01 6.780567473154e-01 6.771335691833e-01 6.762215558020e-01 6.753227990166e-01 6.744367400002e-01 6.735663757376e-01 6.727120021342e-01 6.718743345677e-01 6.710551487269e-01 6.702555056671e-01 6.694771932702e-01 6.687201716410e-01 6.679866242619e-01 6.672773511481e-01 6.665932043890e-01 6.659365972965e-01 6.653073366259e-01 6.647071080582e-01 6.641376808612e-01 6.635992895279e-01 6.630945611362e-01 6.626219506130e-01 6.621858129238e-01 6.617860954635e-01 6.614236475993e-01 6.611000439510e-01 6.608148728724e-01 6.605723598874e-01 6.603710914115e-01 6.602116973597e-01 6.600979510249e-01 6.600281806557e-01 6.600064453482e-01 6.600303113183e-01 6.601034229657e-01 6.602253558388e-01 6.603967670996e-01 6.606205785556e-01 6.608946211651e-01 6.612234699973e-01 6.616047548199e-01 6.620403850409e-01 6.625318301128e-01 6.630778339784e-01 6.636821524018e-01 6.643421897663e-01 6.650607742127e-01 6.658372651759e-01 6.666722103668e-01 6.675680753740e-01 6.685216885191e-01 6.695370037077e-01 6.706116436458e-01 6.717468762014e-01 6.729450304275e-01 6.742018294066e-01 6.755219152674e-01 6.769013608510e-01 6.783443295152e-01 6.798479730028e-01 6.814115183604e-01 6.830394412091e-01 6.847251623108e-01 6.864751134127e-01 6.882836497196e-01 6.901527243432e-01 6.920838588882e-01 6.940711298102e-01 6.961218409131e-01 6.982279144491e-01 7.003939972282e-01 7.026174988428e-01 7.048957933555e-01 7.072344304946e-01 7.096242908705e-01 7.120728739211e-01 7.145728271516e-01 7.171269868844e-01 7.197345644462e-01 7.223904288605e-01 7.251007813372e-01 7.278572052329e-01 7.306631830938e-01 7.335173226062e-01 7.364156114704e-01 7.393615365899e-01 7.423480501908e-01 7.453797554819e-01 7.484514829199e-01 7.515641990378e-01 7.547166775446e-01 7.579034037956e-01 7.611302350082e-01 7.643884988486e-01 7.676823305451e-01 7.710079744022e-01 7.743623320280e-01 7.777492939081e-01 7.811592099593e-01 7.845990913670e-01 7.880613705826e-01 7.915467752233e-01 7.950555622474e-01 7.985805539917e-01 8.021285219215e-01 8.056896140546e-01 8.092683891474e-01 8.128602172632e-01 8.164618250600e-01 8.200778010469e-01 8.236980428994e-01 8.273287218904e-01 8.309637180929e-01 8.346017060964e-01 8.382444355429e-01 8.418829716086e-01 8.455259804361e-01 8.491615140014e-01 8.527946641007e-01 8.564222485987e-01 8.600398606603e-01 8.636525889166e-01 8.672488617688e-01 8.708361692510e-01 8.744073855194e-01 8.779621078838e-01 8.815015413717e-01 8.850180728097e-01 8.885175887048e-01 8.919908963607e-01 8.954418288016e-01 8.988680933820e-01 9.022636512273e-01 9.056345119336e-01 9.089706224946e-01 9.122777573267e-01 9.155504591486e-01 9.187857243877e-01 9.219890062919e-01 9.251476866250e-01 9.282712869642e-01 9.313506171660e-01 9.343870799745e-01 9.373823074863e-01 9.403257915972e-01 9.432288802325e-01 9.460772911515e-01 9.488787648216e-01 9.516298427872e-01 9.543227812058e-01 9.569687872219e-01 9.595506143895e-01 9.620825069960e-01 9.645520206251e-01 9.669609620939e-01 9.693134204815e-01 9.715963248372e-01 9.738241257373e-01 9.759796883545e-01 9.780734587904e-01 9.801005977318e-01 9.820549263463e-01 9.839472133992e-01 9.857601191521e-01 9.875085006808e-01 9.891806352580e-01 9.907781616924e-01 9.923056602405e-01 9.937489333984e-01 9.951252939762e-01 9.964159313183e-01 9.976320198640e-01 9.987690276170e-01 9.998215943014e-01 1.000800017133e+00 1.001688621970e+00 1.002501141414e+00 1.003227686830e+00 1.003868064060e+00 1.004429562032e+00 1.004898382140e+00 1.005288806036e+00 1.005586925077e+00 1.005800136731e+00 1.005927411906e+00 1.005962432071e+00 1.005916395629e+00 1.005775550341e+00 1.005549491568e+00 1.005233724211e+00 1.004825903805e+00 1.004334660650e+00 1.003747962308e+00 1.003076161367e+00 1.002312507690e+00 1.001458841000e+00 1.000518474150e+00 9.994842428730e-01 9.983656245925e-01 9.971544849787e-01 9.958567129560e-01 9.944716512319e-01 9.929964226834e-01 9.914368114093e-01 9.897879187801e-01 9.880543021355e-01 9.862352850825e-01 9.843304040776e-01 9.823432777716e-01 9.802717235758e-01 9.781187985015e-01 9.758852924479e-01 9.735702598803e-01 9.711795364097e-01 9.687080102035e-01 9.661621441268e-01 9.635424394998e-01 9.608473394407e-01 9.580838032311e-01 9.552472329459e-01 9.523445116395e-01 9.493754650613e-01 9.463391038263e-01 9.432452694586e-01 9.400865189017e-01 9.368732763492e-01 9.336027799037e-01 9.302784798376e-01 9.269077081519e-01 9.234829764284e-01 9.200190010266e-01 9.165092101063e-01 9.129612108959e-01 9.093791462136e-01 9.057583582853e-01 9.021149516422e-01 8.984397696738e-01 8.947451448887e-01 8.910310917603e-01 8.872985100367e-01 8.835612637199e-01 8.798099536309e-01 8.760615805950e-01 8.723109147701e-01 8.685656514302e-01 8.648351301616e-01 8.611125647410e-01 8.574171420993e-01 8.537405882580e-01 8.500955115406e-01 8.464867086127e-01 8.429128558500e-01 8.393908660190e-01 8.359125914311e-01 8.324953949387e-01 8.291377690051e-01 8.258460785143e-01 8.226315156000e-01 8.194911767918e-01 8.164398089196e-01 8.134757333423e-01 8.106094642666e-01 8.078461792986e-01 8.051898459721e-01 8.026503663534e-01 8.002280088245e-01 7.979344961945e-01 7.957711501169e-01 7.937464889672e-01 7.918660093796e-01 7.901326526521e-01 7.885566453485e-01 7.871383145182e-01 7.858874425797e-01 7.848036380700e-01 7.838960750318e-01 7.831681833008e-01 7.826230308237e-01 7.822672457421e-01 7.820988066911e-01 7.821308795736e-01 7.823564302425e-01 7.827863555971e-01 7.834184363384e-01 7.842553527896e-01 7.853027805631e-01 7.865545357393e-01 7.880217073933e-01 7.896949452242e-01 7.915810552803e-01 7.936781452860e-01 7.959815905557e-01 7.985004696451e-01 8.012202163924e-01 8.041500443436e-01 8.072831869599e-01 8.106151090202e-01 8.141499496787e-01 8.178735794569e-01 8.217944891744e-01 8.258977027143e-01 8.301853340001e-01 8.346528393188e-01 8.392886520126e-01 8.440970409966e-01 8.490619068376e-01 8.541869585944e-01 8.594602876188e-01 8.648754595368e-01 8.704305160547e-01 8.761116449987e-01 8.819187815991e-01 8.878384107276e-01 8.938676092740e-01 8.999969921937e-01 9.062175341881e-01 9.125245235566e-01 9.189058390159e-01 9.253579609877e-01 9.318672640917e-01 9.384315859851e-01 9.450367848118e-01 9.516777044805e-01 9.583465227130e-01 9.650301413124e-01 9.717272416802e-01 9.784209755048e-01 9.851099159864e-01 9.917812842892e-01 9.984264848053e-01 1.005041186824e+00 1.011608237548e+00 1.018130172468e+00 1.024588497382e+00 1.030980937006e+00 1.037298247876e+00 1.043527191788e+00 1.049669822766e+00 1.055705320157e+00 1.061637277166e+00 1.067449741183e+00 1.073136803571e+00 1.078695965278e+00 1.084109364203e+00 1.089381699408e+00 1.094494625946e+00 1.099449146910e+00 1.104234900462e+00 1.108842825433e+00 1.113273876992e+00 1.117511769977e+00 1.121559727236e+00 1.125405139540e+00 1.129047390705e+00 1.132478319417e+00 1.135691012512e+00 1.138687274048e+00 1.141454155046e+00 1.143995323874e+00 1.146300304447e+00 1.148369330597e+00 1.150200880774e+00 1.151785351659e+00 1.153129912624e+00 1.154223356757e+00 1.155071182371e+00 1.155667896861e+00 1.156013914583e+00 1.156113132288e+00 1.155958132313e+00 1.155558481212e+00 1.154906600403e+00 1.154012214577e+00 1.152873780259e+00 1.151494156431e+00 1.149882256975e+00 1.148031969058e+00 1.145961411503e+00 1.143665184017e+00 1.141155883872e+00 1.138440122618e+00 1.135518869112e+00 1.132413254619e+00 1.129116805568e+00 1.125652713551e+00 1.122023942813e+00 1.118240504596e+00 1.114323337321e+00 1.110270664104e+00 1.106111181277e+00 1.101845818168e+00 1.097494806183e+00 1.093074958833e+00 1.088594913579e+00 1.084079502861e+00 1.079535429082e+00 1.074988224845e+00 1.070449363148e+00 1.065938277176e+00 1.061473533160e+00 1.057068591828e+00 1.052748199126e+00 1.048521563564e+00 1.044414793445e+00 1.040437017341e+00 1.036610933993e+00 1.032951322414e+00 1.029468514707e+00 1.026188753472e+00 1.023110621512e+00 1.020261897009e+00 1.017644594765e+00 1.015269318699e+00 1.013155160259e+00 1.011291911549e+00 1.009704998375e+00 1.008382460447e+00 1.007334735086e+00 1.006565765207e+00 1.006060426958e+00 1.005833301342e+00 1.005862400757e+00 1.006152348945e+00 1.006689643637e+00 1.007459474419e+00 1.008458941375e+00 1.009660913463e+00 1.011060583524e+00 1.012632362443e+00 1.014360861268e+00 1.016223368208e+00 1.018198150934e+00 1.020265632929e+00 1.022394895796e+00 1.024571595646e+00 1.026758564456e+00 1.028941013981e+00 1.031087478272e+00 1.033171415922e+00 1.035174328490e+00 1.037056254113e+00 1.038811193792e+00 1.040396829757e+00 1.041800030486e+00 1.042997543230e+00 1.043956949206e+00 1.044674852047e+00 1.045114027849e+00 1.045268818299e+00 1.045118454378e+00 1.044643270089e+00 1.043841176896e+00 1.042688067752e+00 1.041185775556e+00 1.039320385943e+00 1.037089345797e+00 1.034489437091e+00 1.031518522922e+00 1.028183371888e+00 1.024480252583e+00 1.020426737934e+00 1.016020108986e+00 1.011281712170e+00 1.006222078260e+00 1.000853603985e+00 9.952074222211e-01 9.892885359659e-01 9.831381590187e-01 9.767709779781e-01 9.702159144909e-01 9.635131193872e-01 9.566788643775e-01 9.497635270808e-01 9.427897274314e-01 9.357980993781e-01 9.288293586295e-01 9.219122280677e-01 9.150940445213e-01 9.084021029727e-01 9.018821084574e-01 8.955623306256e-01 8.894811273838e-01 8.836678506748e-01 8.781508876112e-01 8.729629616308e-01 8.681162493255e-01 8.636432369432e-01 8.595490404014e-01 8.558498578894e-01 8.525545608707e-01 8.496578672640e-01 8.471711729516e-01 8.450756811113e-01 8.433704891624e-01 8.420362352204e-01 8.410557598611e-01 8.404131515754e-01 8.400768623600e-01 8.400297052130e-01 8.402371413182e-01 8.406766757266e-01 8.413152744229e-01 8.421266496432e-01 8.430854511596e-01 8.441579927480e-01 8.453324076634e-01 8.465739385010e-01 8.478743654414e-01 8.492135743289e-01 8.505791003841e-01 8.519719718263e-01 8.533761961566e-01 8.548068338963e-01 8.562594282196e-01 8.577492486891e-01 8.592919767716e-01 8.609006441953e-01 8.626078920826e-01 8.644254414126e-01 8.663944926866e-01 8.685376702751e-01 8.708888944872e-01 8.734847411232e-01 8.763482793515e-01 8.795231551522e-01 8.830259453640e-01 8.868932525741e-01 8.911417721616e-01 8.957886899908e-01 9.008555800590e-01 9.063352024442e-01 9.122429560680e-01 9.185597926059e-01 9.252792439899e-01 9.323819697013e-01 9.398313639477e-01 9.476071621527e-01 9.556531510608e-01 9.639368840337e-01 9.723985440885e-01 9.809843578918e-01 9.896403095420e-01 9.982938113427e-01 1.006896184558e+00 1.015369736854e+00 1.023660396086e+00 1.031701966808e+00 1.039432153801e+00 1.046800531523e+00 1.053741829583e+00 1.060220948772e+00 1.066181316058e+00 1.071592669085e+00 1.076420692100e+00 1.080636513115e+00 1.084229486615e+00 1.087178713364e+00 1.089490626110e+00 1.091160156749e+00 1.092203309599e+00 1.092638469698e+00 1.092482864520e+00 1.091779763035e+00 1.090553634941e+00 1.088854740665e+00 1.086724068592e+00 1.084210085637e+00 1.081370321505e+00 1.078246368627e+00 1.074899987972e+00 1.071373394523e+00 1.067717998601e+00 1.063977672342e+00 1.060185057708e+00 1.056379533541e+00 1.052574428790e+00 1.048797035269e+00 1.045044583294e+00 1.041319573092e+00 1.037611467135e+00 1.033894506167e+00 1.030150804925e+00 1.026332271620e+00 1.022406577653e+00 1.018322919130e+00 1.014029662400e+00 1.009482151999e+00 1.004618950482e+00 9.994043927349e-01 9.937833701718e-01 9.877277312290e-01 9.812057372511e-01 9.741996262652e-01 9.667107139183e-01 9.587386622196e-01 9.503200264873e-01 9.414847717600e-01 9.322970939285e-01 9.228306544939e-01 9.131683657087e-01 9.034255349916e-01 8.937042709967e-01 8.841439976942e-01 8.748683804177e-01 8.660128250121e-01 8.577141059844e-01 8.500843348550e-01 8.432466865283e-01 8.372773849031e-01 8.322539131532e-01 8.282094441128e-01 8.251495416754e-01 8.230586384511e-01 8.218694116643e-01 8.215087163003e-01 8.218560468160e-01 8.227880238851e-01 8.241592618076e-01 8.258124885168e-01 8.276075580624e-01 8.293876869698e-01 8.310322456505e-01 8.324217200596e-01 8.334677787466e-01 8.341123687867e-01 8.343112585574e-01 8.340713347863e-01 8.334007588802e-01 8.323609399245e-01 8.310139726901e-01 8.294485013715e-01 8.277718481079e-01 8.260759378385e-01 8.244800929448e-01 8.230686125646e-01 8.219310827802e-01 8.211328551122e-01 8.207108491964e-01 8.206971988747e-01 8.210783835003e-01 8.218477627500e-01 8.229637243845e-01 8.243867017350e-01 8.260767659479e-01 8.279863267032e-01 8.301003023182e-01 8.323894140066e-01 8.348708202341e-01 8.375617240320e-01 8.404973307266e-01 8.437390293398e-01 8.473310233972e-01 8.513431164560e-01 8.558128788303e-01 8.607751401776e-01 8.662383326681e-01 8.721746611983e-01 8.785452540334e-01 8.852573919575e-01 8.922183044197e-01 8.992986829067e-01 9.063690986107e-01 9.133034637138e-01 9.199740649046e-01 9.262925219064e-01 9.321760685820e-01 9.375934802906e-01 9.425358193308e-01 9.470284947287e-01 9.511354983294e-01 9.549233423922e-01 9.584938184826e-01 9.619290551602e-01 9.653192180406e-01 9.687318929072e-01 9.722049711626e-01 9.757652924983e-01 9.793934601805e-01 9.830665864884e-01 9.867315481833e-01 9.903350121733e-01 9.938287052122e-01 9.971610734607e-01 9.984404275497e-01 9.978494822816e-01 9.969203630125e-01 9.973197256582e-01 9.999799276554e-01 1.004626035722e+00 1.009946590396e+00 1.014283520184e+00 1.016490506199e+00 1.016524974835e+00 1.015460847568e+00 1.014946954422e+00 1.016380598338e+00 1.020180981466e+00 1.025551107689e+00 1.030929438104e+00 1.034791789195e+00 1.036406858190e+00 1.036203168432e+00 1.035553418366e+00 1.036064818174e+00 1.038753994965e+00 1.043535002076e+00 1.049260787713e+00 1.054329018056e+00 1.057521470889e+00 1.058601489174e+00 1.058394790981e+00 1.058378824263e+00 1.059905981973e+00 1.063471249973e+00 1.068440328801e+00 1.073384725065e+00 1.076782531414e+00 1.077775936571e+00 1.076582924197e+00 1.074351091618e+00 1.072557505729e+00 1.072256171892e+00 1.073519336324e+00 1.075396607951e+00 1.076445885423e+00 1.075499678315e+00 1.072265595581e+00 1.067529417969e+00 1.062803260989e+00 1.059587294645e+00 1.058627430042e+00 1.059556927449e+00 1.061090729196e+00 1.061682977061e+00 1.060307112837e+00 1.056909270420e+00 1.052366865630e+00 1.048009509251e+00 1.044905500189e+00 1.043286166999e+00 1.042474946619e+00 1.041318711548e+00 1.038853249834e+00 1.034875668221e+00 1.030089964699e+00 1.025700424516e+00 1.022674680184e+00 1.021062826715e+00 1.019728846704e+00 1.016807589762e+00 1.006677889424e+00 9.572091552268e-01 9.168531277018e-01 8.661549546562e-01 8.391170101223e-01 8.565929532461e-01 9.069248142636e-01 9.575446351567e-01 9.802690902913e-01 9.649877012502e-01 9.222616248067e-01 8.788161531012e-01 8.635531534069e-01 8.862031636673e-01 9.290798639368e-01 9.633352685938e-01 9.688857004664e-01 9.436302574200e-01 9.037461028378e-01 8.762189116787e-01 8.819521842630e-01 9.185817464396e-01 9.627434097842e-01 9.883775605362e-01 9.813660720778e-01 9.447637797394e-01 8.972495327332e-01 8.646469919271e-01 8.635152241884e-01 8.878646832036e-01 9.148513739944e-01 9.225901617127e-01 9.028147999298e-01 8.642513255181e-01 8.283427831795e-01 8.161696827062e-01 8.314102451713e-01 8.564140395714e-01 8.666474695565e-01 8.471253823591e-01 8.004983919458e-01 7.476012387382e-01 7.183679629186e-01 7.299164255574e-01 7.694908022703e-01 8.067476701401e-01 8.177894277873e-01 7.974209866941e-01 7.605112998430e-01 7.343891503226e-01 7.397419143644e-01 7.714841609229e-01 8.038020899355e-01 8.127749955483e-01 7.923658810808e-01 7.589604933533e-01 7.439989801785e-01 7.700992680180e-01 8.273047937263e-01 8.816120151646e-01 9.019946398494e-01 8.770584220513e-01 8.207789401470e-01 7.704109463594e-01 7.671880222609e-01 8.189862043488e-01 8.915190777626e-01 9.427679100645e-01 9.504964758582e-01 9.198168192628e-01 8.802536961351e-01 8.698018002459e-01 9.044500738850e-01 9.623920485409e-01 1.005970168638e+00 1.010579828202e+00 9.779195052118e-01 9.362790938826e-01 9.257058953900e-01 9.654301021750e-01 1.033336407754e+00 1.086622043343e+00 1.092994219619e+00 1.045881001575e+00 9.678238074510e-01 9.039842602013e-01 8.957561830575e-01 9.421204122233e-01 1.000694118954e+00 1.027629497957e+00 1.003714787855e+00 9.397511966447e-01 8.711848727899e-01 8.387715402018e-01 8.548153955034e-01 8.911489369074e-01 9.090768483886e-01 8.899364770017e-01 8.451404505224e-01 8.101789298324e-01 8.209340355777e-01 8.959469896582e-01
 1.183600044781e+00 1.181856676766e+00 1.180461885700e+00 1.179545495054e+00 1.178826222505e+00 1.177856263324e+00 1.176400859215e+00 1.174600927644e+00 1.172834742649e+00 1.171445370141e+00 1.170496358680e+00 1.169705688651e+00 1.168637500200e+00 1.167060189058e+00 1.165157439383e+00 1.163369927290e+00 1.162018411603e+00 1.161056455758e+00 1.160140115289e+00 1.158894277772e+00 1.157183205563e+00 1.155213787418e+00 1.153395852865e+00 1.152016790422e+00 1.151004914674e+00 1.149988824749e+00 1.148603925949e+00 1.146767986632e+00 1.144728735848e+00 1.142879027748e+00 1.141472939489e+00 1.140416823517e+00 1.139324702766e+00 1.137820941523e+00 1.135855930541e+00 1.133745253352e+00 1.131905036707e+00 1.130529366647e+00 1.129444300157e+00 1.128247078656e+00 1.126611134245e+00 1.124539784048e+00 1.122375819407e+00 1.120529493906e+00 1.119155693026e+00 1.118033379826e+00 1.116745882015e+00 1.114994028405e+00 1.112822896143e+00 1.110592600975e+00 1.108713325182e+00 1.107320699622e+00 1.106158095589e+00 1.104779348883e+00 1.102901519266e+00 1.100624217543e+00 1.098345191120e+00 1.096453356128e+00 1.095029549712e+00 1.093782183081e+00 1.092273348916e+00 1.090264093915e+00 1.087900700367e+00 1.085591603115e+00 1.083685364199e+00 1.082207126408e+00 1.080846956206e+00 1.079196690518e+00 1.077063934535e+00 1.074623618766e+00 1.072278462937e+00 1.070345604752e+00 1.068808801687e+00 1.067342867674e+00 1.065562672742e+00 1.063315438005e+00 1.060796568446e+00 1.058406350481e+00 1.056441827851e+00 1.054861160880e+00 1.053319069339e+00 1.051430651332e+00 1.049066804081e+00 1.046452053569e+00 1.044007712366e+00 1.042028065243e+00 1.040440393563e+00 1.038849213241e+00 1.036843749319e+00 1.034325836321e+00 1.031593134873e+00 1.029118974399e+00 1.027180581371e+00 1.025621527371e+00 1.023958676157e+00 1.021773404819e+00 1.019059555720e+00 1.016236197878e+00 1.013812501899e+00 1.011969696310e+00 1.010403419994e+00 1.008569677032e+00 1.006131168797e+00 1.003242321709e+00 1.000421717596e+00 9.981126089625e-01 9.963247629612e-01 9.946307630710e-01 9.925231828265e-01 9.898350944391e-01 9.868674103693e-01 9.841296096921e-01 9.819115429849e-01 9.800559927790e-01 9.781123387868e-01 9.757141146024e-01 9.728668480372e-01 9.699215281497e-01 9.672722590303e-01 9.650396129765e-01 9.629951369993e-01 9.607741127585e-01 9.581740057681e-01 9.552894651208e-01 9.524096849679e-01 9.497872690022e-01 9.474464903219e-01 9.451900955135e-01 9.427746466351e-01 9.400952815160e-01 9.372385410810e-01 9.344032097718e-01 9.317480580484e-01 9.292846398349e-01 9.268766797028e-01 9.243568846599e-01 9.216477033716e-01 9.188061558781e-01 9.159736687595e-01 9.132738221988e-01 9.107138342383e-01 9.081874212406e-01 9.055659380479e-01 9.027993711460e-01 8.999403581026e-01 8.970950812063e-01 8.943410703417e-01 8.916674000732e-01 8.889935574834e-01 8.862493785074e-01 8.834208213319e-01 8.805442791574e-01 8.776711294794e-01 8.748342770446e-01 8.720306303375e-01 8.692319263775e-01 8.664086547265e-01 8.635454119901e-01 8.606414986830e-01 8.577172054146e-01 8.548055231282e-01 8.519219230725e-01 8.490524419305e-01 8.461702289977e-01 8.432511212609e-01 8.402931456892e-01 8.373203518969e-01 8.343598187842e-01 8.314126386853e-01 8.284619164456e-01 8.254919782426e-01 8.224969407428e-01 8.194828696141e-01 8.164603668057e-01 8.134365190626e-01 8.104068696241e-01 8.073682446572e-01 8.043212008208e-01 8.012620234394e-01 7.981901205048e-01 7.951091997356e-01 7.920194506824e-01 7.889204856524e-01 7.858120452708e-01 7.826961209202e-01 7.795726700213e-01 7.764426563260e-01 7.733029688744e-01 7.701488339262e-01 7.669791387921e-01 7.638035183719e-01 7.606270762832e-01 7.574471576785e-01 7.542576784453e-01 7.510557605567e-01 7.478422927369e-01 7.446229741616e-01 7.414025258975e-01 7.381756361730e-01 7.349371123783e-01 7.316898041897e-01 7.284373607778e-01 7.251796406893e-01 7.219132801474e-01 7.186368305527e-01 7.153493311845e-01 7.120568581396e-01 7.087598342148e-01 7.054552904550e-01 7.021399097397e-01 6.988171702969e-01 6.954893850912e-01 6.921580365538e-01 6.888202488223e-01 6.854744528744e-01 6.821199831621e-01 6.787623435502e-01 6.754013979740e-01 6.720350972794e-01 6.686617029261e-01 6.652798340823e-01 6.618935876432e-01 6.585041288134e-01 6.551122130822e-01 6.517123522311e-01 6.483042844015e-01 6.448902709097e-01 6.414730820140e-01 6.380532735990e-01 6.346302806170e-01 6.311996004940e-01 6.277626513407e-01 6.243208734347e-01 6.208786080453e-01 6.174333027693e-01 6.139842664752e-01 6.105308569259e-01 6.070740965011e-01 6.036161925305e-01 6.001556817903e-01 5.966926818668e-01 5.932266555987e-01 5.897590196572e-01 5.862896382750e-01 5.828175864731e-01 5.793444147610e-01 5.758693112997e-01 5.723937637601e-01 5.689177237733e-01 5.654397692500e-01 5.619617843384e-01 5.584843767309e-01 5.550076656685e-01 5.515319045740e-01 5.480553137899e-01 5.445796430188e-01 5.411055316592e-01 5.376333047012e-01 5.341623543452e-01 5.306942377918e-01 5.272276714140e-01 5.237638035584e-01 5.203028190472e-01 5.168448782259e-01 5.133904533917e-01 5.099413777849e-01 5.064966062881e-01 5.030555799707e-01 4.996196386968e-01 4.961889823421e-01 4.927641020247e-01 4.893469032936e-01 4.859360279994e-01 4.825308601732e-01 4.791329209599e-01 4.757430223866e-01 4.723618448122e-01 4.689896257241e-01 4.656267325072e-01 4.622719342083e-01 4.589288349686e-01 4.555956693545e-01 4.522738395489e-01 4.489638874652e-01 4.456666726810e-01 4.423812840473e-01 4.391093704033e-01 4.358517634191e-01 4.326080132908e-01 4.293798586405e-01 4.261675267846e-01 4.229711979881e-01 4.197925484061e-01 4.166314338512e-01 4.134878713298e-01 4.103635588172e-01 4.072587751539e-01 4.041753177674e-01 4.011124806665e-01 3.980721852475e-01 3.950541055409e-01 3.920587239538e-01 3.890883689803e-01 3.861427887453e-01 3.832241039463e-01 3.803319843970e-01 3.774670581033e-01 3.746301595561e-01 3.718232953519e-01 3.690465873450e-01 3.663013733165e-01 3.635891377318e-01 3.609098052928e-01 3.582637538030e-01 3.556533609057e-01 3.530787684466e-01 3.505421001245e-01 3.480442986862e-01 3.455848597537e-01 3.431666085997e-01 3.407897512281e-01 3.384552059035e-01 3.361640247271e-01 3.339183156035e-01 3.317178122872e-01 3.295646885863e-01 3.274604866711e-01 3.254038554951e-01 3.233983212679e-01 3.214441006896e-01 3.195428836470e-01 3.176951067101e-01 3.159026326752e-01 3.141646131603e-01 3.124841023608e-01 3.108627189447e-01 3.092993506121e-01 3.077965526278e-01 3.063547924577e-01 3.049744241764e-01 3.036572462556e-01 3.024042473212e-01 3.012157531268e-01 3.000942894590e-01 2.990385345853e-01 2.980502025063e-01 2.971296632506e-01 2.962778761955e-01 2.954947649968e-01 2.947827808889e-01 2.941413081621e-01 2.935707707850e-01 2.930716664272e-01 2.926434492598e-01 2.922871996237e-01 2.920044550274e-01 2.917928267653e-01 2.916550962131e-01 2.915900727526e-01 2.915966417171e-01 2.916766869560e-01 2.918286644568e-01 2.920529702447e-01 2.923496088084e-01 2.927175630709e-01 2.931557362129e-01 2.936658494817e-01 2.942465465661e-01 2.948967420376e-01 2.956174117717e-01 2.964045301708e-01 2.972594566069e-01 2.981815512396e-01 2.991694987442e-01 3.002251374351e-01 3.013452357290e-01 3.025277677512e-01 3.037721508466e-01 3.050764853995e-01 3.064434406761e-01 3.078708467507e-01 3.093570925861e-01 3.109011689264e-01 3.124998317487e-01 3.141525082272e-01 3.158592080070e-01 3.176200429708e-01 3.194327832884e-01 3.212968236981e-01 3.232097258557e-01 3.251690779096e-01 3.271751313567e-01 3.292266216446e-01 3.313233443831e-01 3.334653753776e-01 3.356483622199e-01 3.378712768543e-01 3.401332207414e-01 3.424336649000e-01 3.447725966113e-01 3.471485924063e-01 3.495591795409e-01 3.520033015322e-01 3.544792710451e-01 3.569870447568e-01 3.595260877422e-01 3.620953265883e-01 3.646925724732e-01 3.673163132388e-01 3.699668145273e-01 3.726413523206e-01 3.753413249551e-01 3.780649750258e-01 3.808108162061e-01 3.835770881139e-01 3.863636045180e-01 3.891697430826e-01 3.919940719075e-01 3.948377372944e-01 3.976963308835e-01 4.005709669923e-01 4.034598000550e-01 4.063636492664e-01 4.092813288010e-01 4.122110990658e-01 4.151523970729e-01 4.181039176273e-01 4.210654714704e-01 4.240371409958e-01 4.270176199292e-01 4.300061216579e-01 4.330020439753e-01 4.360035720601e-01 4.390109152702e-01 4.420227107759e-01 4.450407570324e-01 4.480623176297e-01 4.510868438701e-01 4.541137886080e-01 4.571418880072e-01 4.601720687081e-01 4.632024832664e-01 4.662340649527e-01 4.692646263782e-01 4.722939606965e-01 4.753216805441e-01 4.783472192170e-01 4.813705605957e-01 4.843902660455e-01 4.874060267145e-01 4.904173310409e-01 4.934241301013e-01 4.964254977023e-01 4.994208165908e-01 5.024099339479e-01 5.053910107761e-01 5.083663690896e-01 5.113326870265e-01 5.142916148385e-01 5.172418955337e-01 5.201819735411e-01 5.231126529842e-01 5.260333600052e-01 5.289440368085e-01 5.318439550642e-01 5.347311052344e-01 5.376069266858e-01 5.404713794825e-01 5.433225572528e-01 5.461606849160e-01 5.489856536008e-01 5.517966535318e-01 5.545938854561e-01 5.573764035309e-01 5.601436862072e-01 5.628962511838e-01 5.656322600355e-01 5.683522502509e-01 5.710564158160e-01 5.737426133770e-01 5.764126673063e-01 5.790645268508e-01 5.816988277177e-01 5.843156025182e-01 5.869131592262e-01 5.894922197452e-01 5.920514735244e-01 5.945919755264e-01 5.971127199993e-01 5.996128405178e-01 6.020927179034e-01 6.045510818094e-01 6.069888871877e-01 6.094061960937e-01 6.118008287157e-01 6.141727673036e-01 6.165235595894e-01 6.188519441920e-01 6.211570271575e-01 6.234392790890e-01 6.256976354929e-01 6.279327129186e-01 6.301446543236e-01 6.323309412403e-01 6.344938428924e-01 6.366313224892e-01 6.387440753701e-01 6.408321611943e-01 6.428932271246e-01 6.449309867992e-01 6.469411530540e-01 6.489255889709e-01 6.508842370300e-01 6.528150282150e-01 6.547197771243e-01 6.565977370789e-01 6.584476087737e-01 6.602714371874e-01 6.620665149415e-01 6.638328149467e-01 6.655731189658e-01 6.672833142389e-01 6.689659300381e-01 6.706196867668e-01 6.722437360167e-01 6.738408921983e-01 6.754067834904e-01 6.769447513434e-01 6.784528907765e-01 6.799305347677e-01 6.813800088110e-01 6.827979158049e-01 6.841860013394e-01 6.855446141830e-01 6.868717023389e-01 6.881696181567e-01 6.894363526180e-01 6.906714132652e-01 6.918768722232e-01 6.930510374035e-01 6.941945203538e-01 6.953063484441e-01 6.963867255822e-01 6.974371039965e-01 6.984546407080e-01 6.994417379359e-01 7.003969149925e-01 7.013204369616e-01 7.022125200255e-01 7.030729445855e-01 7.039011946428e-01 7.046983978460e-01 7.054625223090e-01 7.061966773295e-01 7.068980173934e-01 7.075673652259e-01 7.082062862326e-01 7.088113683704e-01 7.093865665062e-01 7.099291548553e-01 7.104394530807e-01 7.109190910792e-01 7.113662748017e-01 7.117826520518e-01 7.121674809337e-01 7.125204279319e-01 7.128426996681e-01 7.131331338823e-01 7.133929128543e-01 7.136214845028e-01 7.138193206776e-01 7.139862314826e-01 7.141221347877e-01 7.142276913217e-01 7.143033043375e-01 7.143486502398e-01 7.143635032611e-01 7.143492908685e-01 7.143052177235e-01 7.142313654444e-01 7.141286533740e-01 7.139971760374e-01 7.138366010348e-01 7.136479691192e-01 7.134311527776e-01 7.131861509751e-01 7.129138899841e-01 7.126141973306e-01 7.122871249497e-01 7.119340387638e-01 7.115536868207e-01 7.111479278586e-01 7.107165542502e-01 7.102598028279e-01 7.097785854297e-01 7.092722989434e-01 7.087423818591e-01 7.081887326533e-01 7.076115893455e-01 7.070125261187e-01 7.063905876726e-01 7.057473367198e-01 7.050825051992e-01 7.043963342591e-01 7.036910002229e-01 7.029652961999e-01 7.022212292568e-01 7.014580250899e-01 7.006770410109e-01 6.998791438497e-01 6.990641446030e-01 6.982332574097e-01 6.973871403920e-01 6.965253692535e-01 6.956507878538e-01 6.947624688002e-01 6.938617005150e-01 6.929487288981e-01 6.920240529373e-01 6.910902026478e-01 6.901458678506e-01 6.891928339769e-01 6.882326428056e-01 6.872640707601e-01 6.862901945508e-01 6.853105896537e-01 6.843266876626e-01 6.833395603950e-01 6.823490888708e-01 6.813572891693e-01 6.803636267034e-01 6.793711932790e-01 6.783790910379e-01 6.773897899753e-01 6.764033688889e-01 6.754208362229e-01 6.744441283797e-01 6.734731588867e-01 6.725097338927e-01 6.715544285374e-01 6.706088104975e-01 6.696735814251e-01 6.687497015499e-01 6.678391158928e-01 6.669422548128e-01 6.660604678023e-01 6.651953146726e-01 6.643469384960e-01 6.635177283038e-01 6.627081139094e-01 6.619187947343e-01 6.611528763419e-01 6.604092931692e-01 6.596899267927e-01 6.589970776691e-01 6.583300412828e-01 6.576924183112e-01 6.570833889172e-01 6.565049631199e-01 6.559586199126e-01 6.554439593306e-01 6.549648742547e-01 6.545203196117e-01 6.541114983808e-01 6.537415149711e-01 6.534092707951e-01 6.531174788246e-01 6.528652522465e-01 6.526568580433e-01 6.524913918261e-01 6.523701310663e-01 6.522941502182e-01 6.522636335218e-01 6.522816586195e-01 6.523474264316e-01 6.524620848961e-01 6.526276000469e-01 6.528437621797e-01 6.531131882193e-01 6.534343813217e-01 6.538094955420e-01 6.542391889887e-01 6.547236017480e-01 6.552650561231e-01 6.558612700606e-01 6.565167517175e-01 6.572294284319e-01 6.579996033908e-01 6.588300676075e-01 6.597182811493e-01 6.606681611381e-01 6.616767127972e-01 6.627460610670e-01 6.638771276006e-01 6.650672645258e-01 6.663218180822e-01 6.676346397656e-01 6.690108504461e-01 6.704476218218e-01 6.719458015437e-01 6.735071520691e-01 6.751279956486e-01 6.768111675423e-01 6.785545054370e-01 6.803593740415e-01 6.822248621569e-01 6.841490172907e-01 6.861354743986e-01 6.881785036934e-01 6.902827593712e-01 6.924443979285e-01 6.946631470659e-01 6.969411456854e-01 6.992722501160e-01 7.016627346989e-01 7.041056949465e-01 7.066036205663e-01 7.091554079595e-01 7.117577075088e-01 7.144142548654e-01 7.171188389295e-01 7.198750370533e-01 7.226787772674e-01 7.255297103472e-01 7.284292433721e-01 7.313699393135e-01 7.343593118201e-01 7.373880941479e-01 7.404599480203e-01 7.435725364737e-01 7.467223757342e-01 7.499128103657e-01 7.531367472224e-01 7.563976109802e-01 7.596918581059e-01 7.630176928826e-01 7.663767115018e-01 7.697609501395e-01 7.731774479250e-01 7.766173279964e-01 7.800835433067e-01 7.835743907731e-01 7.870839531735e-01 7.906179774903e-01 7.941663016919e-01 7.977352894325e-01 8.013188832248e-01 8.049152145095e-01 8.085265716634e-01 8.121449870582e-01 8.157770835846e-01 8.194136607203e-01 8.230576186209e-01 8.267067145419e-01 8.303553640669e-01 8.340097561885e-01 8.376584044127e-01 8.413088006936e-01 8.449542896500e-01 8.485924104252e-01 8.522274547555e-01 8.558481682633e-01 8.594636889735e-01 8.630634094718e-01 8.666507098448e-01 8.702243591537e-01 8.737774064194e-01 8.773172354129e-01 8.808314270899e-01 8.843269175651e-01 8.877985483563e-01 8.912429611801e-01 8.946649281828e-01 8.980534986812e-01 9.014171499873e-01 9.047457273819e-01 9.080421388571e-01 9.113070968046e-01 9.145308367256e-01 9.177224660554e-01 9.208705226761e-01 9.239808798024e-01 9.270492752423e-01 9.300709879448e-01 9.330533804747e-01 9.359818480236e-01 9.388685009358e-01 9.417029445766e-01 9.444853513301e-01 9.472203639154e-01 9.498948158977e-01 9.525217127632e-01 9.550867062606e-01 9.575968110530e-01 9.600504815114e-01 9.624373563430e-01 9.647711382008e-01 9.670337003170e-01 9.692388697736e-01 9.713764326494e-01 9.734453016880e-01 9.754525128387e-01 9.773830855661e-01 9.792521107624e-01 9.810437462004e-01 9.827665024214e-01 9.844177699610e-01 9.859900829884e-01 9.874946830547e-01 9.889151406606e-01 9.902652448229e-01 9.915349738328e-01 9.927239558142e-01 9.938385372901e-01 9.948647426311e-01 9.958185198333e-01 9.966835289893e-01 9.974684606997e-01 9.981715531213e-01 9.987859597905e-01 9.993219348318e-01 9.997664533110e-01 1.000129366928e+00 1.000405149871e+00 1.000590972993e+00 1.000694911788e+00 1.000704536808e+00 1.000632387320e+00 1.000467342979e+00 1.000213727722e+00 9.998737822228e-01 9.994401833696e-01 9.989228578682e-01 9.983117557270e-01 9.976127835722e-01 9.968245796994e-01 9.959442753358e-01 9.949792254665e-01 9.939207888398e-01 9.927754045963e-01 9.915402887131e-01 9.902157363071e-01 9.888052494474e-01 9.873036842604e-01 9.857176770955e-01 9.840435956966e-01 9.822825250449e-01 9.804385809514e-01 9.785068824248e-01 9.764933981185e-01 9.743958326853e-01 9.722156720635e-01 9.699554605852e-01 9.676132598525e-01 9.651939354322e-01 9.626957084697e-01 9.601203066604e-01 9.574723240621e-01 9.547472820625e-01 9.519539972652e-01 9.490878481584e-01 9.461524657457e-01 9.431537993265e-01 9.400856016642e-01 9.369593102520e-01 9.337682337981e-01 9.305200387527e-01 9.272168660510e-01 9.238554667616e-01 9.204480648772e-01 9.169871243508e-01 9.134824005210e-01 9.099340301962e-01 9.063428525722e-01 9.027204860098e-01 8.990558127912e-01 8.953672013707e-01 8.916476883478e-01 8.879034263081e-01 8.841429930815e-01 8.803584170942e-01 8.765691275660e-01 8.727644802765e-01 8.689578701554e-01 8.651510828721e-01 8.613435592193e-01 8.575517207184e-01 8.537652875495e-01 8.500012748418e-01 8.462575717160e-01 8.425394978480e-01 8.388587097236e-01 8.352079891825e-01 8.316070620909e-01 8.280489900313e-01 8.245454538947e-01 8.211023931204e-01 8.177196785755e-01 8.144126182991e-01 8.111755298893e-01 8.080245265669e-01 8.049592402251e-01 8.019859967817e-01 7.991156918337e-01 7.963464868059e-01 7.936923664601e-01 7.911523334994e-01 7.887368092991e-01 7.864498076069e-01 7.842964882400e-01 7.822857769356e-01 7.804186707364e-01 7.787042177565e-01 7.771457320031e-01 7.757508967613e-01 7.745219474853e-01 7.734650707229e-01 7.725867310594e-01 7.718874414778e-01 7.713762117641e-01 7.710504622838e-01 7.709209167741e-01 7.709863407255e-01 7.712514008479e-01 7.717193264780e-01 7.723879622543e-01 7.732686893963e-01 7.743527880565e-01 7.756487017369e-01 7.771549746774e-01 7.788697201599e-01 7.807996697984e-01 7.829340448492e-01 7.852842411129e-01 7.878392280342e-01 7.906018817858e-01 7.935717839606e-01 7.967393439797e-01 8.001142912231e-01 8.036789082231e-01 8.074417709101e-01 8.113940475741e-01 8.155293514558e-01 8.198508067840e-01 8.243424008423e-01 8.290112562971e-01 8.338416566846e-01 8.388334738500e-01 8.439816626255e-01 8.492733494537e-01 8.547112242330e-01 8.602794942774e-01 8.659790632164e-01 8.717987496096e-01 8.777317020511e-01 8.837724191822e-01 8.899095503457e-01 8.961411382856e-01 9.024527901763e-01 9.088425941077e-01 9.152981023559e-01 9.218134852905e-01 9.283807444937e-01 9.349894669985e-01 9.416347335365e-01 9.483033995775e-01 9.549937481769e-01 9.616900900072e-01 9.683890555917e-01 9.750822072841e-01 9.817559815384e-01 9.884104098688e-01 9.950279255408e-01 1.001607548036e+00 1.008137383998e+00 1.014608426299e+00 1.021017075158e+00 1.027346604587e+00 1.033599564935e+00 1.039758687149e+00 1.045821922138e+00 1.051779927697e+00 1.057620899499e+00 1.063346805802e+00 1.068938268185e+00 1.074398799223e+00 1.079713138626e+00 1.084877377135e+00 1.089887604070e+00 1.094729246648e+00 1.099405878573e+00 1.103900842449e+00 1.108216207147e+00 1.112341397878e+00 1.116270318501e+00 1.120003278499e+00 1.123526039138e+00 1.126842148189e+00 1.129940798931e+00 1.132822001270e+00 1.135479314049e+00 1.137906910168e+00 1.140107935965e+00 1.142070446217e+00 1.143799892959e+00 1.145287312854e+00 1.146534031161e+00 1.147540689711e+00 1.148298896738e+00 1.148817669786e+00 1.149086449035e+00 1.149114686224e+00 1.148896559631e+00 1.148435822187e+00 1.147737195413e+00 1.146795559845e+00 1.145623185918e+00 1.144213852459e+00 1.142579806507e+00 1.140720748441e+00 1.138643141361e+00 1.136356768765e+00 1.133858794018e+00 1.131169137022e+00 1.128285098452e+00 1.125220547764e+00 1.121986333739e+00 1.118584105012e+00 1.115038096313e+00 1.111344232605e+00 1.107527298682e+00 1.103593566904e+00 1.099554639313e+00 1.095433869564e+00 1.091231572546e+00 1.086977504308e+00 1.082676649210e+00 1.078349184127e+00 1.074013248395e+00 1.069680942388e+00 1.065375565932e+00 1.061107422799e+00 1.056901468682e+00 1.052768871543e+00 1.048731854679e+00 1.044805777601e+00 1.041007139774e+00 1.037356905027e+00 1.033863610414e+00 1.030554081211e+00 1.027432284675e+00 1.024521391354e+00 1.021831673266e+00 1.019370856412e+00 1.017161752564e+00 1.015198537716e+00 1.013503987102e+00 1.012077383317e+00 1.010922419643e+00 1.010052809122e+00 1.009453991108e+00 1.009143550368e+00 1.009105368094e+00 1.009342467199e+00 1.009851491569e+00 1.010613854348e+00 1.011634283843e+00 1.012887753806e+00 1.014370579843e+00 1.016063449943e+00 1.017948006248e+00 1.020011909061e+00 1.022228226257e+00 1.024582791774e+00 1.027047673343e+00 1.029604881452e+00 1.032225319408e+00 1.034887731956e+00 1.037566914933e+00 1.040232051440e+00 1.042867314169e+00 1.045432914123e+00 1.047916117903e+00 1.050283075306e+00 1.052508262222e+00 1.054575067046e+00 1.056444212226e+00 1.058111312920e+00 1.059536387676e+00 1.060708534839e+00 1.061607305930e+00 1.062204453413e+00 1.062498736715e+00 1.062458238357e+00 1.062079397359e+00 1.061347543209e+00 1.060246959683e+00 1.058779449450e+00 1.056927984152e+00 1.054697467534e+00 1.052079225207e+00 1.049078419053e+00 1.045694113536e+00 1.041932480159e+00 1.037804309752e+00 1.033311090727e+00 1.028477903738e+00 1.023304868679e+00 1.017821797389e+00 1.012042150035e+00 1.005984160151e+00 9.996846073722e-01 9.931529479137e-01 9.864335986984e-01 9.795472814007e-01 9.725251184739e-01 9.654112228969e-01 9.582247196034e-01 9.510174570651e-01 9.438145979434e-01 9.366577001917e-01 9.295860988188e-01 9.226309848685e-01 9.158352836267e-01 9.092268016323e-01 9.028472598824e-01 8.967209376204e-01 8.908831247479e-01 8.853571191139e-01 8.801660783036e-01 8.753357755656e-01 8.708717810925e-01 8.668003084703e-01 8.631175134485e-01 8.598339540207e-01 8.569491135419e-01 8.544522653462e-01 8.523462722464e-01 8.506073265256e-01 8.492288614206e-01 8.481854781396e-01 8.474572969686e-01 8.470246857880e-01 8.468552236672e-01 8.469301750124e-01 8.472147006202e-01 8.476901916552e-01 8.483236007883e-01 8.490940994816e-01 8.499808075557e-01 8.509555867886e-01 8.520124860396e-01 8.531242821143e-01 8.542903788553e-01 8.554995566769e-01 8.567476729420e-01 8.580433887273e-01 8.593804741205e-01 8.607824255198e-01 8.622519996611e-01 8.638139814988e-01 8.654880324358e-01 8.672949920911e-01 8.692723658796e-01 8.714341197558e-01 8.738260079884e-01 8.764678111228e-01 8.793950115007e-01 8.826409703246e-01 8.862230758945e-01 8.901804268266e-01 8.945189593019e-01 8.992690311920e-01 9.044324441735e-01 9.100180493226e-01 9.160317832804e-01 9.224530331788e-01 9.292836551402e-01 9.364890931895e-01 9.440499190513e-01 9.519318965569e-01 9.600873575804e-01 9.684824058252e-01 9.770519514511e-01 9.857550059785e-01 9.945227133342e-01 1.003298207758e+00 1.012021767862e+00 1.020621143069e+00 1.029045108271e+00 1.037219435754e+00 1.045092870939e+00 1.052604037221e+00 1.059698006321e+00 1.066330425976e+00 1.072447527756e+00 1.078021985059e+00 1.083010005834e+00 1.087392096556e+00 1.091147538154e+00 1.094258917180e+00 1.096730520450e+00 1.098553403838e+00 1.099748784603e+00 1.100323269234e+00 1.100305843666e+00 1.099727774222e+00 1.098617397753e+00 1.097027695509e+00 1.094992537825e+00 1.092571173084e+00 1.089809246650e+00 1.086761444579e+00 1.083487287028e+00 1.080029791972e+00 1.076450435935e+00 1.072787983825e+00 1.069090641198e+00 1.065393791260e+00 1.061723415696e+00 1.058109306025e+00 1.054553165844e+00 1.051071551605e+00 1.047648544849e+00 1.044275707821e+00 1.040928747403e+00 1.037572116856e+00 1.034174661370e+00 1.030680847514e+00 1.027052411114e+00 1.023228497028e+00 1.019158200626e+00 1.014792953554e+00 1.010074354246e+00 1.004968565161e+00 9.994271502688e-01 9.934302245741e-01 9.869551886856e-01 9.799959810225e-01 9.725662314585e-01 9.646791739067e-01 9.563857790181e-01 9.477283047616e-01 9.387848129463e-01 9.296381373965e-01 9.203818108121e-01 9.111344994507e-01 9.020014099799e-01 8.931178022996e-01 8.845997746930e-01 8.765699699808e-01 8.691448827433e-01 8.624134654043e-01 8.564696973429e-01 8.513580219416e-01 8.471214834893e-01 8.437570606244e-01 8.412383142618e-01 8.395186187778e-01 8.385039754313e-01 8.381032317882e-01 8.381823834068e-01 8.386139381323e-01 8.392563212365e-01 8.399635331775e-01 8.406138336675e-01 8.410747017729e-01 8.412576764432e-01 8.410734674823e-01 8.404742589471e-01 8.394365467874e-01 8.379567067009e-01 8.360766929468e-01 8.338382723333e-01 8.313330133780e-01 8.286474973960e-01 8.258893748254e-01 8.231771610686e-01 8.206090956999e-01 8.183027953904e-01 8.163336764228e-01 8.147809956376e-01 8.136910105518e-01 8.130847384377e-01 8.129743556983e-01 8.133303707627e-01 8.141338612984e-01 8.153316916461e-01 8.168835020187e-01 8.187494426697e-01 8.208868963385e-01 8.232898692160e-01 8.259386508237e-01 8.288603821474e-01 8.320754574895e-01 8.356236664734e-01 8.395578987317e-01 8.439102608831e-01 8.487312174434e-01 8.540268653390e-01 8.598025932992e-01 8.660271446727e-01 8.726393585026e-01 8.795647313750e-01 8.866832624972e-01 8.938836503333e-01 9.010257036836e-01 9.079826543796e-01 9.146376586290e-01 9.208837497466e-01 9.266581948104e-01 9.319080148824e-01 9.366337253835e-01 9.408527084228e-01 9.446163068431e-01 9.480027732176e-01 9.510857291032e-01 9.539656666266e-01 9.567123087695e-01 9.594001098891e-01 9.620740474457e-01 9.647504559402e-01 9.674371847875e-01 9.701018035012e-01 9.727196554569e-01 9.752435813964e-01 9.776394708199e-01 9.798847900284e-01 9.819653107457e-01 9.823006112475e-01 9.808147877430e-01 9.790456484723e-01 9.786659490418e-01 9.806205549686e-01 9.846469273425e-01 9.894442104191e-01 9.933588386824e-01 9.952502298761e-01 9.950779562986e-01 9.939120692676e-01 9.933906778462e-01 9.948944792519e-01 9.988148985860e-01 1.004332796872e+00 1.009877699483e+00 1.013932403898e+00 1.015789247015e+00 1.015905051039e+00 1.015673688648e+00 1.016705808019e+00 1.020001758114e+00 1.025450057570e+00 1.031879140776e+00 1.037682807263e+00 1.041662564108e+00 1.043608812781e+00 1.044370758264e+00 1.045430257396e+00 1.048113202372e+00 1.052865140681e+00 1.059003752149e+00 1.065069425555e+00 1.069534691786e+00 1.071558861548e+00 1.071381023883e+00 1.070155379067e+00 1.069344476364e+00 1.069970134676e+00 1.072069053024e+00 1.074670710858e+00 1.076345770174e+00 1.075958591251e+00 1.073259284188e+00 1.069066622275e+00 1.064897690933e+00 1.062223231660e+00 1.061741161183e+00 1.063035932703e+00 1.064791135886e+00 1.065466156418e+00 1.064067901832e+00 1.060599204180e+00 1.056001461542e+00 1.051666145377e+00 1.048705655460e+00 1.047371767251e+00 1.046982209952e+00 1.046349276339e+00 1.044442403417e+00 1.040970332771e+00 1.036540788995e+00 1.032284986851e+00 1.029185589537e+00 1.027483290097e+00 1.026550126018e+00 1.025603746049e+00 1.022448777671e+00 9.569511765132e-01 9.335707468567e-01 8.889627472056e-01 8.569278437374e-01 8.632976912723e-01 9.060117202757e-01 9.578175430045e-01 9.889847014302e-01 9.841975037417e-01 9.479391110834e-01 9.024220701973e-01 8.772591012076e-01 8.897475867340e-01 9.303325220175e-01 9.718737843919e-01 9.902268311216e-01 9.768390489646e-01 9.415332740460e-01 9.079804478597e-01 9.005227938207e-01 9.258755787956e-01 9.673032117842e-01 9.983925595303e-01 1.000050287530e+00 9.691588811851e-01 9.196871440953e-01 8.772454411727e-01 8.646387104029e-01 8.842777123990e-01 9.161567765508e-01 9.345605649372e-01 9.245213686697e-01 8.884552796769e-01 8.447563633422e-01 8.179471524933e-01 8.209116517840e-01 8.430920433116e-01 8.595661690315e-01 8.499944598437e-01 8.106915443915e-01 7.578812192279e-01 7.216729325345e-01 7.258861807447e-01 7.649290299162e-01 8.086879589254e-01 8.281815525699e-01 8.120303433304e-01 7.705479598181e-01 7.314113669465e-01 7.232347004199e-01 7.508014484862e-01 7.902830001496e-01 8.122376287244e-01 8.028251739655e-01 7.713770387794e-01 7.464740544145e-01 7.566970154667e-01 8.030540219538e-01 8.564065243308e-01 8.830233004459e-01 8.659208390129e-01 8.135724189553e-01 7.602089808987e-01 7.501922180409e-01 7.994290239430e-01 8.770854483771e-01 9.379190818408e-01 9.541904291402e-01 9.257253788394e-01 8.791113366137e-01 8.555631601200e-01 8.809185283177e-01 9.404762518945e-01 9.950126988090e-01 1.013730208653e+00 9.912942269310e-01 9.500225418220e-01 9.286836077965e-01 9.535900550998e-01 1.012252826724e+00 1.064964910425e+00 1.076539787592e+00 1.035484155501e+00 9.596928189911e-01 8.921540140074e-01 8.774725161360e-01 9.210635292577e-01 9.826482043970e-01 1.015459177660e+00 9.959077161507e-01 9.310832379278e-01 8.555153988541e-01 8.147949279928e-01 8.296523565764e-01 8.746980047393e-01 9.069549399010e-01 9.015089068313e-01 8.639068872091e-01 8.259252876957e-01 8.261216825687e-01 8.947466407343e-01
 1.167357199996e+00 1.165531858537e+00 1.164050154727e+00 1.163042575445e+00 1.162233912521e+00 1.161177300399e+00 1.159636431584e+00 1.157752719072e+00 1.155903427773e+00 1.154428319538e+00 1.153388702002e+00 1.152505537877e+00 1.151348572323e+00 1.149686873632e+00 1.147700306332e+00 1.145827208738e+00 1.144387879022e+00 1.143336817375e+00 1.142329823539e+00 1.140994411434e+00 1.139196722480e+00 1.137143359882e+00 1.135239887942e+00 1.133772051857e+00 1.132669455850e+00 1.131563942329e+00 1.130090469432e+00 1.128168185659e+00 1.126044013161e+00 1.124109517882e+00 1.122615206205e+00 1.121467768235e+00 1.120285230043e+00 1.118694003719e+00 1.116644064879e+00 1.114447702421e+00 1.112520660952e+00 1.111056670388e+00 1.109881342826e+00 1.108594085249e+00 1.106870601258e+00 1.104714301561e+00 1.102464093886e+00 1.100529497620e+00 1.099065613975e+00 1.097853960695e+00 1.096477540419e+00 1.094638686634e+00 1.092382152026e+00 1.090066416314e+00 1.088099104691e+00 1.086616259505e+00 1.085363266480e+00 1.083895770095e+00 1.081931195127e+00 1.079569307738e+00 1.077206263925e+00 1.075227713052e+00 1.073713278067e+00 1.072373938453e+00 1.070774735322e+00 1.068680110733e+00 1.066234195270e+00 1.063841406456e+00 1.061847588817e+00 1.060278134627e+00 1.058825478737e+00 1.057086734712e+00 1.054870388620e+00 1.052347187965e+00 1.049916924915e+00 1.047895156582e+00 1.046268985995e+00 1.044713508090e+00 1.042846566174e+00 1.040514709223e+00 1.037911476585e+00 1.035435686090e+00 1.033384562812e+00 1.031717190737e+00 1.030087017926e+00 1.028110827832e+00 1.025660254433e+00 1.022961974842e+00 1.020435193352e+00 1.018371248137e+00 1.016695991932e+00 1.015015150381e+00 1.012920593850e+00 1.010318161328e+00 1.007504956502e+00 1.004950521683e+00 1.002926871002e+00 1.001277370984e+00 9.995244690910e-01 9.972531488954e-01 9.944589175785e-01 9.915575862684e-01 9.890513127159e-01 9.871202193591e-01 9.854639832110e-01 9.835428071556e-01 9.810234650507e-01 9.780571819275e-01 9.751561708918e-01 9.727623523440e-01 9.708860400651e-01 9.691051173184e-01 9.669162049876e-01 9.641504647536e-01 9.611042378352e-01 9.582838562091e-01 9.559797398190e-01 9.540396992017e-01 9.520147022503e-01 9.495387179825e-01 9.466135240837e-01 9.435876286184e-01 9.408553312889e-01 9.385398105590e-01 9.364150690840e-01 9.341160973708e-01 9.314389102590e-01 9.284751141179e-01 9.255151270749e-01 9.228114098084e-01 9.203917102503e-01 9.180571855419e-01 9.155648235678e-01 9.128077706275e-01 9.098733480930e-01 9.069587946687e-01 9.042252797054e-01 9.016836497942e-01 8.991996556824e-01 8.966035478298e-01 8.938187327610e-01 8.909013292543e-01 8.879919204446e-01 8.852147845760e-01 8.825780933442e-01 8.799777200748e-01 8.772830361972e-01 8.744431585076e-01 8.715102697051e-01 8.685895487724e-01 8.657605561911e-01 8.630133778968e-01 8.602682312735e-01 8.574531149268e-01 8.545527351000e-01 8.516041986125e-01 8.486582124426e-01 8.457497042472e-01 8.428756353527e-01 8.400072869831e-01 8.371141424394e-01 8.341818137631e-01 8.312087413022e-01 8.282155841747e-01 8.252344360460e-01 8.222818612148e-01 8.193449301786e-01 8.163960450109e-01 8.134111886488e-01 8.103873581276e-01 8.073483817346e-01 8.043210148359e-01 8.013087378389e-01 7.982939029381e-01 7.952604289636e-01 7.922029813964e-01 7.891253957527e-01 7.860402405229e-01 7.829542144790e-01 7.798628374509e-01 7.767637769208e-01 7.736563191093e-01 7.705372565514e-01 7.674064249109e-01 7.642661126843e-01 7.611185832714e-01 7.579621403209e-01 7.547967120086e-01 7.516239944776e-01 7.484449221446e-01 7.452594136674e-01 7.420651684327e-01 7.388576709588e-01 7.356349328423e-01 7.324060756994e-01 7.291770145530e-01 7.259453629283e-01 7.227053656023e-01 7.194537506565e-01 7.161903003757e-01 7.129222427939e-01 7.096532880714e-01 7.063792957796e-01 7.030948524286e-01 6.998017878910e-01 6.965040099585e-01 6.932020564876e-01 6.898924020489e-01 6.865737074276e-01 6.832453835556e-01 6.799116465298e-01 6.765749147546e-01 6.732313628669e-01 6.698778254284e-01 6.665183497033e-01 6.631539576842e-01 6.597871374479e-01 6.564151759181e-01 6.530353503728e-01 6.496488457430e-01 6.462590577690e-01 6.428676666395e-01 6.394719650920e-01 6.360702282254e-01 6.326614478450e-01 6.292487302465e-01 6.258342725778e-01 6.224181090430e-01 6.189960863562e-01 6.155666328180e-01 6.121326131799e-01 6.086958656865e-01 6.052588332921e-01 6.018187771375e-01 5.983732412192e-01 5.949227995715e-01 5.914683149969e-01 5.880145087656e-01 5.845596035549e-01 5.811024003520e-01 5.776418745744e-01 5.741804157086e-01 5.707183184810e-01 5.672554130240e-01 5.637918292715e-01 5.603267472770e-01 5.568619677984e-01 5.533963559976e-01 5.499308237954e-01 5.464653416041e-01 5.430000819394e-01 5.395360730831e-01 5.360732658195e-01 5.326105178272e-01 5.291498685977e-01 5.256914462612e-01 5.222360935263e-01 5.187836061803e-01 5.153327635775e-01 5.118845078389e-01 5.084404968127e-01 5.050002403321e-01 5.015638057725e-01 4.981323710639e-01 4.947058159956e-01 4.912833260032e-01 4.878667411367e-01 4.844559256302e-01 4.810512116694e-01 4.776546911789e-01 4.742650889413e-01 4.708820502047e-01 4.675071696380e-01 4.641411995244e-01 4.607832432082e-01 4.574361700567e-01 4.540989271655e-01 4.507707045944e-01 4.474528456870e-01 4.441468281551e-01 4.408525539860e-01 4.375714677545e-01 4.343032082678e-01 4.310471310444e-01 4.278057320559e-01 4.245789730897e-01 4.213676178100e-01 4.181722096769e-01 4.149936655986e-01 4.118315987175e-01 4.086870883058e-01 4.055620086439e-01 4.024550945629e-01 3.993690033372e-01 3.963033851287e-01 3.932588991032e-01 3.902369932095e-01 3.872380373088e-01 3.842621349028e-01 3.813113077605e-01 3.783852245409e-01 3.754863430116e-01 3.726138912218e-01 3.697702418349e-01 3.669542658327e-01 3.641685146048e-01 3.614129827905e-01 3.586893412115e-01 3.559987534985e-01 3.533423061981e-01 3.507193564841e-01 3.481317011877e-01 3.455812011264e-01 3.430679241028e-01 3.405940779680e-01 3.381600306018e-01 3.357669748695e-01 3.334147357823e-01 3.311055038562e-01 3.288409096560e-01 3.266219193116e-01 3.244497263669e-01 3.223240142540e-01 3.202476094677e-01 3.182208568017e-01 3.162450039729e-01 3.143208447191e-01 3.124503488086e-01 3.106333663767e-01 3.088724137930e-01 3.071680660658e-01 3.055205477834e-01 3.039316431940e-01 3.024031615734e-01 3.009348814718e-01 2.995286842949e-01 2.981849735978e-01 2.969042979160e-01 2.956882774914e-01 2.945390028052e-01 2.934549888502e-01 2.924382635560e-01 2.914898638987e-01 2.906082708924e-01 2.897969286473e-01 2.890555892099e-01 2.883842432275e-01 2.877852134054e-01 2.872570292925e-01 2.868002076276e-01 2.864156660423e-01 2.861031998371e-01 2.858629073930e-01 2.856973546679e-01 2.856034303513e-01 2.855826063107e-01 2.856352366728e-01 2.857593340277e-01 2.859565941661e-01 2.862260556820e-01 2.865669559560e-01 2.869808202221e-01 2.874658229591e-01 2.880206364460e-01 2.886458687551e-01 2.893409361910e-01 2.901042871346e-01 2.909365548957e-01 2.918358162336e-01 2.928004919292e-01 2.938322456634e-01 2.949289204513e-01 2.960896680219e-01 2.973137952341e-01 2.985991369454e-01 2.999439739374e-01 3.013494955426e-01 3.028135780878e-01 3.043375517514e-01 3.059178500647e-01 3.075525034393e-01 3.092401926241e-01 3.109801943994e-01 3.127731879295e-01 3.146176898999e-01 3.165130076772e-01 3.184560923623e-01 3.204449352481e-01 3.224782448423e-01 3.245567342188e-01 3.266795321811e-01 3.288449995222e-01 3.310529248061e-01 3.332995482926e-01 3.355835419590e-01 3.379044968647e-01 3.402618792555e-01 3.426557359194e-01 3.450848769436e-01 3.475462941150e-01 3.500382071364e-01 3.525603765408e-01 3.551119652730e-01 3.576935890050e-01 3.603028584987e-01 3.629388183825e-01 3.655997201651e-01 3.682834515174e-01 3.709914997428e-01 3.737219072803e-01 3.764751799110e-01 3.792479746224e-01 3.820400750843e-01 3.848502602271e-01 3.876779558720e-01 3.905228335785e-01 3.933846588130e-01 3.962608999647e-01 3.991512380135e-01 4.020542263976e-01 4.049703878155e-01 4.078981328672e-01 4.108376814669e-01 4.137866388722e-01 4.167447413550e-01 4.197115079548e-01 4.226865806873e-01 4.256697215576e-01 4.286589727280e-01 4.316537987304e-01 4.346533739986e-01 4.376572729948e-01 4.406660138825e-01 4.436776182910e-01 4.466931891072e-01 4.497095173284e-01 4.527273870104e-01 4.557453012670e-01 4.587632812796e-01 4.617825318735e-01 4.648007318354e-01 4.678172731766e-01 4.708310714926e-01 4.738424095421e-01 4.768508414773e-01 4.798552351572e-01 4.828568652587e-01 4.858530252182e-01 4.888442218135e-01 4.918295587192e-01 4.948086730148e-01 4.977816976338e-01 5.007471359574e-01 5.037054553780e-01 5.066553022040e-01 5.095966759684e-01 5.125295736423e-01 5.154525604287e-01 5.183661363668e-01 5.212685307266e-01 5.241610771098e-01 5.270419794623e-01 5.299123265816e-01 5.327706022503e-01 5.356153882694e-01 5.384476237727e-01 5.412671413029e-01 5.440736259848e-01 5.468662456034e-01 5.496435730992e-01 5.524064431913e-01 5.551549878924e-01 5.578880191306e-01 5.606045768992e-01 5.633059424024e-01 5.659905179388e-01 5.686589439807e-01 5.713097885894e-01 5.739428341565e-01 5.765585927106e-01 5.791553372843e-01 5.817343735674e-01 5.842945513616e-01 5.868347868826e-01 5.893565470021e-01 5.918578343437e-01 5.943391577154e-01 5.968010993243e-01 5.992416434905e-01 6.016608841432e-01 6.040595251391e-01 6.064362253223e-01 6.087918394815e-01 6.111247729953e-01 6.134349221864e-01 6.157225956225e-01 6.179871788640e-01 6.202291474487e-01 6.224473079455e-01 6.246407885022e-01 6.268112127147e-01 6.289572132683e-01 6.310788663814e-01 6.331756299706e-01 6.352470728214e-01 6.372934815952e-01 6.393154488682e-01 6.413094555191e-01 6.432793497949e-01 6.452223909084e-01 6.471387732953e-01 6.490293911562e-01 6.508913976866e-01 6.527284634807e-01 6.545374044361e-01 6.563184885563e-01 6.580730783365e-01 6.597981598031e-01 6.614966620637e-01 6.631669874516e-01 6.648075225734e-01 6.664214971186e-01 6.680050107643e-01 6.695595440697e-01 6.710868018312e-01 6.725824318454e-01 6.740502197271e-01 6.754878166340e-01 6.768951359380e-01 6.782745553761e-01 6.796220866869e-01 6.809404093112e-01 6.822285808204e-01 6.834856594569e-01 6.847134461920e-01 6.859093263551e-01 6.870750564311e-01 6.882103326819e-01 6.893139606049e-01 6.903876477349e-01 6.914292698441e-01 6.924396336403e-01 6.934196274295e-01 6.943681525611e-01 6.952855101713e-01 6.961710804184e-01 6.970248588132e-01 6.978485048630e-01 6.986394976704e-01 6.993997009750e-01 7.001280293682e-01 7.008244242114e-01 7.014897511722e-01 7.021233704439e-01 7.027248224258e-01 7.032957860235e-01 7.038334105096e-01 7.043415063948e-01 7.048179131052e-01 7.052615537976e-01 7.056754762641e-01 7.060566412392e-01 7.064077080351e-01 7.067273636893e-01 7.070147236954e-01 7.072723131921e-01 7.074985131836e-01 7.076944847501e-01 7.078597805045e-01 7.079941772216e-01 7.080987906375e-01 7.081720375660e-01 7.082164893406e-01 7.082308143561e-01 7.082148968084e-01 7.081698823070e-01 7.080951141491e-01 7.079914410710e-01 7.078591958517e-01 7.076976475068e-01 7.075085116369e-01 7.072904439851e-01 7.070449517020e-01 7.067715613023e-01 7.064706184168e-01 7.061433986200e-01 7.057886848074e-01 7.054081607705e-01 7.050012305587e-01 7.045688725421e-01 7.041114230414e-01 7.036282618043e-01 7.031209571760e-01 7.025896585203e-01 7.020338198342e-01 7.014555420728e-01 7.008539403526e-01 7.002298643415e-01 6.995841028573e-01 6.989165159571e-01 6.982281621694e-01 6.975197960838e-01 6.967910223826e-01 6.960432342681e-01 6.952759663603e-01 6.944913790538e-01 6.936882274116e-01 6.928682590160e-01 6.920324586275e-01 6.911799143127e-01 6.903131268799e-01 6.894314229740e-01 6.885361009341e-01 6.876276051676e-01 6.867073509613e-01 6.857744140341e-01 6.848314828828e-01 6.838778226655e-01 6.829153296391e-01 6.819444816619e-01 6.809656613128e-01 6.799796699671e-01 6.789877120327e-01 6.779907367901e-01 6.769896912691e-01 6.759847144102e-01 6.749777184774e-01 6.739690013293e-01 6.729596729936e-01 6.719507995755e-01 6.709433570655e-01 6.699389286576e-01 6.689368446471e-01 6.679392983379e-01 6.669468752272e-01 6.659610496462e-01 6.649829938259e-01 6.640137438123e-01 6.630532923528e-01 6.621044199931e-01 6.611669041472e-01 6.602427114769e-01 6.593322091491e-01 6.584375270632e-01 6.575590145309e-01 6.566980296755e-01 6.558554919447e-01 6.550327790498e-01 6.542319105631e-01 6.534529751328e-01 6.526971874698e-01 6.519663838860e-01 6.512613740097e-01 6.505836590553e-01 6.499335320035e-01 6.493134395625e-01 6.487241171132e-01 6.481656468492e-01 6.476410996709e-01 6.471496255850e-01 6.466950719566e-01 6.462763772233e-01 6.458948892277e-01 6.455536579601e-01 6.452502780122e-01 6.449897360848e-01 6.447710067566e-01 6.445947920526e-01 6.444640035838e-01 6.443774930935e-01 6.443383411902e-01 6.443456036421e-01 6.444023473576e-01 6.445087088178e-01 6.446648864576e-01 6.448727457353e-01 6.451313840845e-01 6.454445083508e-01 6.458107812960e-01 6.462311246478e-01 6.467077415627e-01 6.472398618402e-01 6.478296931260e-01 6.484754618190e-01 6.491794512448e-01 6.499425495543e-01 6.507639926215e-01 6.516455229357e-01 6.525854685193e-01 6.535878754954e-01 6.546499060420e-01 6.557720196859e-01 6.569566638305e-01 6.582010943321e-01 6.595086735554e-01 6.608765665571e-01 6.623063861459e-01 6.637985216993e-01 6.653508308657e-01 6.669670214678e-01 6.686421269489e-01 6.703796934212e-01 6.721775778049e-01 6.740362699577e-01 6.759564395424e-01 6.779345220301e-01 6.799736606018e-01 6.820706126604e-01 6.842266476856e-01 6.864411409264e-01 6.887107495266e-01 6.910399978047e-01 6.934222784606e-01 6.958616125667e-01 6.983552055896e-01 7.009008530695e-01 7.035016643938e-01 7.061510023934e-01 7.088541488168e-01 7.116055725358e-01 7.144054932410e-01 7.172544632529e-01 7.201476699738e-01 7.230892129036e-01 7.260725413038e-01 7.291008151294e-01 7.321704139421e-01 7.352797835373e-01 7.384310874327e-01 7.416168457449e-01 7.448427961044e-01 7.481021042215e-01 7.513955620965e-01 7.547232473226e-01 7.580788205057e-01 7.614682007066e-01 7.648829684531e-01 7.683259090558e-01 7.717945459670e-01 7.752847569099e-01 7.788011116615e-01 7.823337269482e-01 7.858891930309e-01 7.894610873343e-01 7.930485818358e-01 7.966532767573e-01 8.002667769449e-01 8.038953926600e-01 8.075306931724e-01 8.111760847125e-01 8.148284662478e-01 8.184828427535e-01 8.221447281537e-01 8.258032158752e-01 8.294665429754e-01 8.331261732069e-01 8.367819577845e-01 8.404356517605e-01 8.440783838455e-01 8.477182848541e-01 8.513433336206e-01 8.549606848801e-01 8.585642805596e-01 8.621508207317e-01 8.657258219828e-01 8.692768839577e-01 8.728136428637e-01 8.763267811902e-01 8.798168128602e-01 8.832860729233e-01 8.867244233406e-01 8.901412611720e-01 8.935240038576e-01 8.968783649071e-01 9.002017506502e-01 9.034876993336e-01 9.067436455580e-01 9.099573623903e-01 9.131378700024e-01 9.162752033446e-01 9.193714070332e-01 9.224289286773e-01 9.254360652044e-01 9.284039678424e-01 9.313200371233e-01 9.341898631663e-01 9.370114582449e-01 9.397769193846e-01 9.424960144997e-01 9.451544836842e-01 9.477626948518e-01 9.503126141580e-01 9.528019955140e-01 9.552379264858e-01 9.576057261656e-01 9.599187853080e-01 9.621641644143e-01 9.643471713608e-01 9.664672332638e-01 9.685141869291e-01 9.705014439826e-01 9.724125819637e-01 9.742584216898e-01 9.760322043606e-01 9.777308101581e-01 9.793619245022e-01 9.809110758731e-01 9.823931469831e-01 9.837931458358e-01 9.851183269773e-01 9.863679494414e-01 9.875321660207e-01 9.886257247957e-01 9.896301107112e-01 9.905596060225e-01 9.914046645755e-01 9.921646802575e-01 9.928463245647e-01 9.934369139274e-01 9.939500043191e-01 9.943723890092e-01 9.947104302693e-01 9.949642969384e-01 9.951263463171e-01 9.952073835717e-01 9.951949760459e-01 9.950980029781e-01 9.949123353422e-01 9.946352003131e-01 9.942734187192e-01 9.938175842127e-01 9.932765674409e-01 9.926437761098e-01 9.919205554293e-01 9.911107662880e-01 9.902074151268e-01 9.892192817403e-01 9.881389776779e-01 9.869695841540e-01 9.857130465936e-01 9.843652056383e-01 9.829326560148e-01 9.814098772938e-01 9.797997614386e-01 9.781041111403e-01 9.763194426055e-01 9.744528657792e-01 9.724980987571e-01 9.704605343692e-01 9.683403456323e-01 9.661356744840e-01 9.638521527901e-01 9.614865536209e-01 9.590420868679e-01 9.565210384091e-01 9.539203651782e-01 9.512476591319e-01 9.484979823093e-01 9.456774197275e-01 9.427863013203e-01 9.398228317500e-01 9.367972570118e-01 9.337013291219e-01 9.305448992017e-01 9.273259661411e-01 9.240459936566e-01 9.207135881218e-01 9.173208439577e-01 9.138805304630e-01 9.103876839805e-01 9.068474958631e-01 9.032660143953e-01 8.996370963845e-01 8.959769131263e-01 8.922750919798e-01 8.885440716538e-01 8.847838526619e-01 8.809946704516e-01 8.771910320293e-01 8.733602937920e-01 8.695221338832e-01 8.656701782437e-01 8.618104939474e-01 8.579532482970e-01 8.540898436741e-01 8.502407401794e-01 8.463965315812e-01 8.425690472110e-01 8.387629559648e-01 8.349770127063e-01 8.312281761529e-01 8.275070105216e-01 8.238304799775e-01 8.201977821003e-01 8.166135103559e-01 8.130905541828e-01 8.096225769231e-01 8.062281923447e-01 8.029016497178e-01 7.996550553301e-01 7.964949150326e-01 7.934213817389e-01 7.904479978618e-01 7.875719939523e-01 7.848079884652e-01 7.821559174733e-01 7.796230774711e-01 7.772181914215e-01 7.749418457865e-01 7.728054329303e-01 7.708093767257e-01 7.689635692265e-01 7.672701305586e-01 7.657360259113e-01 7.643672234838e-01 7.631659159393e-01 7.621400968279e-01 7.612911294937e-01 7.606275350189e-01 7.601484645387e-01 7.598609852706e-01 7.597691356148e-01 7.598723438505e-01 7.601796165102e-01 7.606850418358e-01 7.613996144929e-01 7.623188867396e-01 7.634470094137e-01 7.647864646679e-01 7.663311673340e-01 7.680932681735e-01 7.700600331972e-01 7.722401317540e-01 7.746292346607e-01 7.772234127517e-01 7.800297688278e-01 7.830324899550e-01 7.862439635629e-01 7.896500312905e-01 7.932520976160e-01 7.970490976600e-01 8.010286285432e-01 8.051992622544e-01 8.095423042000e-01 8.140642006780e-01 8.187553721568e-01 8.236073464293e-01 8.286227766222e-01 8.337842143045e-01 8.390973747532e-01 8.445461327008e-01 8.501295423044e-01 8.558401282185e-01 8.616662752741e-01 8.676082802734e-01 8.736510039206e-01 8.797942056028e-01 8.860256783063e-01 8.923387418807e-01 8.987261940724e-01 9.051798233093e-01 9.116931014173e-01 9.182543057765e-01 9.248598017222e-01 9.314974074775e-01 9.381628636388e-01 9.448450511482e-01 9.515359421276e-01 9.582299371671e-01 9.649137094357e-01 9.715866132069e-01 9.782321712983e-01 9.848476304464e-01 9.914253101548e-01 9.979508327780e-01 1.004426091659e+00 1.010831898910e+00 1.017169979582e+00 1.023426838916e+00 1.029595421622e+00 1.035671889484e+00 1.041639971255e+00 1.047503269015e+00 1.053244421097e+00 1.058863168997e+00 1.064349622591e+00 1.069693535736e+00 1.074896352440e+00 1.079941311023e+00 1.084830654649e+00 1.089551817331e+00 1.094101471549e+00 1.098474152035e+00 1.102660049153e+00 1.106660401697e+00 1.110461787478e+00 1.114066149126e+00 1.117463616430e+00 1.120650837490e+00 1.123627827038e+00 1.126381475420e+00 1.128918563524e+00 1.131226233683e+00 1.133308946597e+00 1.135159297686e+00 1.136774163844e+00 1.138158482207e+00 1.139300187652e+00 1.140208095337e+00 1.140873298669e+00 1.141300523707e+00 1.141489728524e+00 1.141436771373e+00 1.141150824435e+00 1.140623783218e+00 1.139866699444e+00 1.138875976919e+00 1.137658158377e+00 1.136218361432e+00 1.134553733643e+00 1.132680527155e+00 1.130592594919e+00 1.128306718068e+00 1.125822054515e+00 1.123149016964e+00 1.120300015457e+00 1.117273368075e+00 1.114092180207e+00 1.110755594346e+00 1.107279848710e+00 1.103678784526e+00 1.099955208705e+00 1.096136573335e+00 1.092220647104e+00 1.088233797715e+00 1.084185369687e+00 1.080088253328e+00 1.075967375761e+00 1.071825677833e+00 1.067692983164e+00 1.063577040458e+00 1.059499178919e+00 1.055476357395e+00 1.051524383323e+00 1.047663367185e+00 1.043907725346e+00 1.040279525769e+00 1.036788967615e+00 1.033459865236e+00 1.030304336179e+00 1.027337644038e+00 1.024579232373e+00 1.022033063963e+00 1.019727242639e+00 1.017657741162e+00 1.015846420162e+00 1.014299868262e+00 1.013019027606e+00 1.012024379347e+00 1.011303581741e+00 1.010874021589e+00 1.010729218572e+00 1.010866873795e+00 1.011294772687e+00 1.011992207079e+00 1.012970038496e+00 1.014206280454e+00 1.015696637302e+00 1.017432361047e+00 1.019389712812e+00 1.021565504491e+00 1.023931675455e+00 1.026476914181e+00 1.029177670754e+00 1.032013051590e+00 1.034962375061e+00 1.037999695732e+00 1.041104182702e+00 1.044245569000e+00 1.047406086052e+00 1.050550710681e+00 1.053660750676e+00 1.056707540569e+00 1.059660840838e+00 1.062504659602e+00 1.065199224818e+00 1.067734015088e+00 1.070074679014e+00 1.072198524393e+00 1.074090882131e+00 1.075715092775e+00 1.077068792426e+00 1.078116494212e+00 1.078848915706e+00 1.079251225416e+00 1.079297972487e+00 1.078991739118e+00 1.078305713995e+00 1.077241988587e+00 1.075787532052e+00 1.073936595570e+00 1.071690022884e+00 1.069041530814e+00 1.065998569632e+00 1.062557004520e+00 1.058731283780e+00 1.054521362467e+00 1.049942448424e+00 1.045009425972e+00 1.039727987018e+00 1.034131155619e+00 1.028222560311e+00 1.022036394599e+00 1.015593198990e+00 1.008913817436e+00 1.002040519835e+00 9.949860725722e-01 9.877983154025e-01 9.805010442520e-01 9.731293413053e-01 9.657269280301e-01 9.583181034301e-01 9.509514284437e-01 9.436550997238e-01 9.364694082524e-01 9.294310364834e-01 9.225722572241e-01 9.159292445306e-01 9.095295346549e-01 9.034092673720e-01 8.975867036843e-01 8.920930262100e-01 8.869440988871e-01 8.821569993938e-01 8.777507005285e-01 8.737221249431e-01 8.700904854676e-01 8.668453711738e-01 8.639896266399e-01 8.615151113324e-01 8.594065366422e-01 8.576586222271e-01 8.562442334583e-01 8.551525670879e-01 8.543532618729e-01 8.538285246521e-01 8.535529815132e-01 8.534966454734e-01 8.536430160492e-01 8.539568899497e-01 8.544263382861e-01 8.550196272467e-01 8.557228888682e-01 8.565219056197e-01 8.573934060790e-01 8.583406035284e-01 8.593437615512e-01 8.604105432148e-01 8.615374023106e-01 8.627302837362e-01 8.640038574541e-01 8.653613215172e-01 8.668342133892e-01 8.684289073791e-01 8.701800180713e-01 8.721087851128e-01 8.742409846037e-01 8.766157959629e-01 8.792482907581e-01 8.821837312379e-01 8.854375702982e-01 8.890435808905e-01 8.930266641813e-01 8.973985674937e-01 9.021881838874e-01 9.073908380398e-01 9.130261653443e-01 9.190827125809e-01 9.255565722515e-01 9.324390460824e-01 9.396970565604e-01 9.473182468849e-01 9.552541406593e-01 9.634754464473e-01 9.719333452817e-01 9.805735114202e-01 9.893513407705e-01 9.981950254903e-01 1.007058981766e+00 1.015869846452e+00 1.024569590555e+00 1.033097053673e+00 1.041383353953e+00 1.049379396178e+00 1.057014924872e+00 1.064246822313e+00 1.071018326988e+00 1.077286703680e+00 1.083014435405e+00 1.088159888958e+00 1.092707901122e+00 1.096625317552e+00 1.099907197999e+00 1.102543735440e+00 1.104532913545e+00 1.105891117715e+00 1.106622760540e+00 1.106761977186e+00 1.106327518519e+00 1.105360251135e+00 1.103901961182e+00 1.101991192360e+00 1.099688718931e+00 1.097035626962e+00 1.094096950070e+00 1.090921702315e+00 1.087567362967e+00 1.084092594366e+00 1.080538831147e+00 1.076964730713e+00 1.073400798272e+00 1.069891895305e+00 1.066459540460e+00 1.063123051272e+00 1.059897914682e+00 1.056774522143e+00 1.053757144228e+00 1.050815192157e+00 1.047929079350e+00 1.045062354831e+00 1.042168435625e+00 1.039206514789e+00 1.036114657517e+00 1.032847459606e+00 1.029341944132e+00 1.025546499366e+00 1.021411867489e+00 1.016885407727e+00 1.011938100624e+00 1.006528414059e+00 1.000647894798e+00 9.942834609571e-01 9.874421618273e-01 9.801498356131e-01 9.724328722991e-01 9.643547456347e-01 9.559684582866e-01 9.473627585994e-01 9.386267767794e-01 9.298588336490e-01 9.211773193951e-01 9.126836208002e-01 9.045056476282e-01 8.967430268309e-01 8.895038163213e-01 8.828764786620e-01 8.769260666049e-01 8.717161770499e-01 8.672575255629e-01 8.635633692119e-01 8.605985815398e-01 8.583108447665e-01 8.566290838858e-01 8.554444389444e-01 8.546556844355e-01 8.541252665914e-01 8.537327654709e-01 8.533472638178e-01 8.528442204628e-01 8.521248563063e-01 8.510889413328e-01 8.496809454101e-01 8.478481965670e-01 8.455822188855e-01 8.428947696544e-01 8.398202413271e-01 8.364337285069e-01 8.328057679174e-01 8.290533897532e-01 8.252796462664e-01 8.216050460293e-01 8.181512223252e-01 8.150142057882e-01 8.123028148797e-01 8.100770324303e-01 8.083988348590e-01 8.072915032436e-01 8.067582034573e-01 8.067897706609e-01 8.073410968789e-01 8.083822899180e-01 8.098522078509e-01 8.117121345582e-01 8.139220643321e-01 8.164480235454e-01 8.192903299818e-01 8.224377422573e-01 8.259219204074e-01 8.297616569216e-01 8.339940305652e-01 8.386557484111e-01 8.437616859237e-01 8.493343646300e-01 8.553485905786e-01 8.617780442628e-01 8.685559693504e-01 8.755923132643e-01 8.827869326253e-01 8.900038989988e-01 8.971244827340e-01 9.040112461154e-01 9.105507726875e-01 9.166451305155e-01 9.222160234723e-01 9.272301892774e-01 9.316652832187e-01 9.355517080110e-01 9.389284585126e-01 9.418653406011e-01 9.444471222705e-01 9.467467717747e-01 9.488532102436e-01 9.508210284352e-01 9.527039533406e-01 9.545238525861e-01 9.562798113335e-01 9.579657084371e-01 9.595444683070e-01 9.609997573425e-01 9.622984432632e-01 9.634355968412e-01 9.644210426596e-01 9.652800494620e-01 9.647253708002e-01 9.624249590816e-01 9.599206371943e-01 9.588873435238e-01 9.602745388860e-01 9.638249177862e-01 9.682409723403e-01 9.718696389140e-01 9.735736927312e-01 9.733133059377e-01 9.721537333352e-01 9.717221150345e-01 9.733797470412e-01 9.774875497926e-01 9.832061804944e-01 9.889574523042e-01 9.932359098359e-01 9.953619987258e-01 9.958264876286e-01 9.960461076450e-01 9.976344127414e-01 1.001573751755e+00 1.007721222035e+00 1.014877562944e+00 1.021431777879e+00 1.026201861653e+00 1.029003989626e+00 1.030710668035e+00 1.032804372473e+00 1.036581714996e+00 1.042435052836e+00 1.049633999007e+00 1.056684557960e+00 1.062053079376e+00 1.064917007265e+00 1.065539206990e+00 1.065083646223e+00 1.065005759420e+00 1.066304966578e+00 1.068987361744e+00 1.072070478605e+00 1.074136701570e+00 1.074079204806e+00 1.071688089182e+00 1.067808204486e+00 1.063966064229e+00 1.061604603585e+00 1.061382097955e+00 1.062843828407e+00 1.064651019278e+00 1.065276564965e+00 1.063771916112e+00 1.060201621728e+00 1.055576747252e+00 1.051346435767e+00 1.048653438747e+00 1.047746393259e+00 1.047913377757e+00 1.047916036944e+00 1.046660471118e+00 1.043800914234e+00 1.039906957055e+00 1.036113816651e+00 1.033486937046e+00 1.032428662833e+00 1.032452315635e+00 1.032380402979e+00 1.029908548795e+00 9.843332194260e-01 9.537249540549e-01 9.145506566400e-01 8.793352351902e-01 8.744431705541e-01 9.067524458464e-01 9.565141867302e-01 9.944098618531e-01 1.000615623072e+00 9.733937036222e-01 9.294463012042e-01 8.968932968931e-01 8.985845524297e-01 9.338969200648e-01 9.798276619653e-01 1.009711337344e+00 1.008954798875e+00 9.806678696021e-01 9.438054322334e-01 9.236926602939e-01 9.349804210199e-01 9.695017677157e-01 1.003091067331e+00 1.012968035304e+00 9.899606849405e-01 9.424786186033e-01 8.938160931592e-01 8.704840893502e-01 8.830247641283e-01 9.164726227459e-01 9.433001128610e-01 9.427731217545e-01 9.111129046399e-01 8.627377273252e-01 8.234398220871e-01 8.138207290836e-01 8.315874989402e-01 8.533267890046e-01 8.541631990698e-01 8.240641473678e-01 7.739363190586e-01 7.323067075280e-01 7.279796361851e-01 7.634047910135e-01 8.109328833513e-01 8.377454974960e-01 8.266086962180e-01 7.828862970449e-01 7.330124796778e-01 7.115352954043e-01 7.334986431564e-01 7.788639841500e-01 8.133658842817e-01 8.154014473023e-01 7.870754593308e-01 7.530807876440e-01 7.462513963569e-01 7.791502206892e-01 8.299679591727e-01 8.633322303609e-01 8.564308332794e-01 8.114501350722e-01 7.580020494146e-01 7.412494352890e-01 7.849235746993e-01 8.642018899037e-01 9.324575522583e-01 9.569479362039e-01 9.320588255588e-01 8.805150137968e-01 8.448717619375e-01 8.598376959312e-01 9.192157832334e-01 9.834978120327e-01 1.015878962611e+00 1.003783691765e+00 9.630859865266e-01 9.302135713689e-01 9.377584589577e-01 9.842401931203e-01 1.035039222755e+00 1.052674879261e+00 1.020350250951e+00 9.503582320009e-01 8.817776580678e-01 8.604474976832e-01 8.984731787632e-01 9.600333667001e-01 9.971576392044e-01 9.825107618940e-01 9.194153379051e-01 8.405750913538e-01 7.945204594836e-01 8.090721796950e-01 8.620288437988e-01 9.070789955696e-01 9.138004430508e-01 8.823377221682e-01 8.407801388233e-01 8.294110237294e-01 8.898570719195e-01
 1.150125569928e+00 1.148219737509e+00 1.146652162664e+00 1.145553901636e+00 1.144656203345e+00 1.143513890456e+00 1.141888964843e+00 1.139922422613e+00 1.137991545842e+00 1.136432054318e+00 1.135302665804e+00 1.134327875092e+00 1.133082619259e+00 1.131337868962e+00 1.129269165196e+00 1.127311949141e+00 1.125785625049e+00 1.124646635991e+00 1.123549700364e+00 1.122125827903e+00 1.120243197435e+00 1.118107617013e+00 1.116120040278e+00 1.114564657866e+00 1.113372322953e+00 1.112178107410e+00 1.110617573349e+00 1.108610503129e+00 1.106403401663e+00 1.104385681125e+00 1.102804604891e+00 1.101566738385e+00 1.100294790112e+00 1.098617553756e+00 1.096484490219e+00 1.094204279491e+00 1.092192395173e+00 1.090641189645e+00 1.089376849468e+00 1.088001114177e+00 1.086191532565e+00 1.083951902906e+00 1.081618070601e+00 1.079596927422e+00 1.078044403225e+00 1.076744226214e+00 1.075280368375e+00 1.073356679607e+00 1.071016755248e+00 1.068617793188e+00 1.066564708465e+00 1.064992578619e+00 1.063651068672e+00 1.062095944659e+00 1.060047020777e+00 1.057602759615e+00 1.055157606821e+00 1.053094714910e+00 1.051491729692e+00 1.050061233113e+00 1.048374032585e+00 1.046196147794e+00 1.043669917583e+00 1.041195872352e+00 1.039117133260e+00 1.037457758473e+00 1.035914946434e+00 1.034089239860e+00 1.031791343904e+00 1.029188073785e+00 1.026675163316e+00 1.024567358588e+00 1.022853169925e+00 1.021210641679e+00 1.019258945062e+00 1.016844392269e+00 1.014159940782e+00 1.011601540608e+00 1.009466377434e+00 1.007713973069e+00 1.005998193765e+00 1.003936054506e+00 1.001401408285e+00 9.986225672928e-01 9.960164094777e-01 9.938709136643e-01 9.921104872703e-01 9.903418988072e-01 9.881609841318e-01 9.854767065466e-01 9.825863753207e-01 9.799545354668e-01 9.778487380614e-01 9.761111068854e-01 9.742701569051e-01 9.719156614076e-01 9.690445356798e-01 9.660680800852e-01 9.634832261610e-01 9.614661963476e-01 9.597221790665e-01 9.577168778581e-01 9.551193436586e-01 9.520789384121e-01 9.491019558755e-01 9.466261199597e-01 9.446644201624e-01 9.427992359350e-01 9.405317874131e-01 9.376918424009e-01 9.345711634575e-01 9.316715944111e-01 9.292852768115e-01 9.272632581232e-01 9.251601751603e-01 9.226093469834e-01 9.196105806102e-01 9.165079103916e-01 9.136964919836e-01 9.113017370524e-01 9.090999184159e-01 9.067266876767e-01 9.039756663882e-01 9.009367257849e-01 8.979003655108e-01 8.951200751000e-01 8.926241975907e-01 8.902161002358e-01 8.876504145950e-01 8.848195647859e-01 8.818113071265e-01 8.788222035245e-01 8.760141109186e-01 8.733986530071e-01 8.708420265346e-01 8.681739009352e-01 8.653177138826e-01 8.623290964838e-01 8.593469283437e-01 8.564968559250e-01 8.537880092467e-01 8.511176195919e-01 8.483544466890e-01 8.454456562920e-01 8.424432224466e-01 8.394519276356e-01 8.365526813809e-01 8.337367209459e-01 8.309248733950e-01 8.280433830761e-01 8.250763199465e-01 8.220602396800e-01 8.190464592177e-01 8.160715793012e-01 8.131318865871e-01 8.101985370530e-01 8.072411537030e-01 8.042444590428e-01 8.012074441671e-01 7.981507381232e-01 7.951052352097e-01 7.920893883267e-01 7.890900543340e-01 7.860798677699e-01 7.830347602892e-01 7.799510893523e-01 7.768507557857e-01 7.737629704615e-01 7.706910252858e-01 7.676176122814e-01 7.645270620506e-01 7.614123391139e-01 7.582777959900e-01 7.551357964962e-01 7.519934527584e-01 7.488471014043e-01 7.456930200681e-01 7.425317076050e-01 7.393593017566e-01 7.361755559519e-01 7.329828117729e-01 7.297836199510e-01 7.265762856087e-01 7.233605549040e-01 7.201381347140e-01 7.169100567096e-01 7.136754100668e-01 7.104341294315e-01 7.071800671161e-01 7.039114215570e-01 7.006364583521e-01 6.973620001185e-01 6.940858460848e-01 6.908031216039e-01 6.875087778942e-01 6.842033074477e-01 6.808940591692e-01 6.775844360359e-01 6.742714580940e-01 6.709485256876e-01 6.676181524629e-01 6.642829744150e-01 6.609450222604e-01 6.576011052820e-01 6.542480764188e-01 6.508871651623e-01 6.475211165233e-01 6.441533703986e-01 6.407795948508e-01 6.373976062860e-01 6.340093352478e-01 6.306183222672e-01 6.272252381972e-01 6.238280469195e-01 6.204248198509e-01 6.170152248773e-01 6.136035416359e-01 6.101916921660e-01 6.067766147962e-01 6.033570144200e-01 5.999316866367e-01 5.965030664406e-01 5.930742190995e-01 5.896449442996e-01 5.862118751131e-01 5.827718747543e-01 5.793293124064e-01 5.758849284347e-01 5.724416437458e-01 5.689973468091e-01 5.655487845264e-01 5.620970449726e-01 5.586426131075e-01 5.551900327812e-01 5.517384140462e-01 5.482860505264e-01 5.448322022148e-01 5.413789620930e-01 5.379268990543e-01 5.344759137180e-01 5.310256659699e-01 5.275765923108e-01 5.241286029016e-01 5.206827981292e-01 5.172387903369e-01 5.137966897172e-01 5.103575085613e-01 5.069205894625e-01 5.034880149570e-01 5.000574478393e-01 4.966313874914e-01 4.932094675690e-01 4.897930422866e-01 4.863823051371e-01 4.829755044600e-01 4.795740476007e-01 4.761794466060e-01 4.727906981413e-01 4.694091938289e-01 4.660351677906e-01 4.626691455541e-01 4.593096616486e-01 4.559599124137e-01 4.526182697875e-01 4.492862298453e-01 4.459655395983e-01 4.426551599710e-01 4.393545266698e-01 4.360662450461e-01 4.327892334022e-01 4.295246729432e-01 4.262749785607e-01 4.230380886756e-01 4.198145759030e-01 4.166057725549e-01 4.134124340511e-01 4.102354836009e-01 4.070756583813e-01 4.039333950904e-01 4.008079395099e-01 3.977010165753e-01 3.946146718661e-01 3.915470885926e-01 3.885017851926e-01 3.854778071867e-01 3.824758124336e-01 3.794965231597e-01 3.765416308838e-01 3.736113529138e-01 3.707072324353e-01 3.678294035665e-01 3.649787015198e-01 3.621563267860e-01 3.593635729230e-01 3.566003523343e-01 3.538679677302e-01 3.511681483750e-01 3.485005393115e-01 3.458674345994e-01 3.432699439770e-01 3.407074306523e-01 3.381818941400e-01 3.356945202376e-01 3.332457253933e-01 3.308385113104e-01 3.284725246250e-01 3.261478472766e-01 3.238668508715e-01 3.216305066867e-01 3.194401505948e-01 3.172964580917e-01 3.152018119619e-01 3.131555249592e-01 3.111590542431e-01 3.092138163033e-01 3.073221279826e-01 3.054839525791e-01 3.037012001218e-01 3.019738416494e-01 3.003029308270e-01 2.986913666797e-01 2.971382785358e-01 2.956455607115e-01 2.942147091789e-01 2.928450691216e-01 2.915393929855e-01 2.902980992296e-01 2.891213235628e-01 2.880111221227e-01 2.869679389059e-01 2.859920811331e-01 2.850847616508e-01 2.842466266744e-01 2.834776378828e-01 2.827793003264e-01 2.821524741391e-01 2.815966833258e-01 2.811129168365e-01 2.807010427819e-01 2.803603725465e-01 2.800939624389e-01 2.798995585481e-01 2.797786385706e-01 2.797318979891e-01 2.797574933435e-01 2.798551966909e-01 2.800266101752e-01 2.802693657535e-01 2.805850294037e-01 2.809734821761e-01 2.814328746190e-01 2.819637184337e-01 2.825650804453e-01 2.832355933569e-01 2.839754673225e-01 2.847840182845e-01 2.856607489036e-01 2.866046211380e-01 2.876147983273e-01 2.886894177790e-01 2.898287366046e-01 2.910314739070e-01 2.922960579066e-01 2.936225694189e-01 2.950086003409e-01 2.964530022819e-01 2.979563482178e-01 2.995168802818e-01 3.011327537909e-01 3.028042018048e-01 3.045272105910e-01 3.063015530199e-01 3.081274311569e-01 3.100030648525e-01 3.119290072457e-01 3.139021775588e-01 3.159197419870e-01 3.179817149886e-01 3.200862667659e-01 3.222335027291e-01 3.244239211806e-01 3.266549729111e-01 3.289245870336e-01 3.312301953020e-01 3.335710654653e-01 3.359476131012e-01 3.383587514585e-01 3.408043802505e-01 3.432823105285e-01 3.457905717932e-01 3.483263079061e-01 3.508906603299e-01 3.534828471202e-01 3.561024758295e-01 3.587490613612e-01 3.614192106316e-01 3.641113399835e-01 3.668261266995e-01 3.695617016270e-01 3.723195814175e-01 3.750972676787e-01 3.778939582873e-01 3.807074230912e-01 3.835369994655e-01 3.863826400319e-01 3.892446398762e-01 3.921214649956e-01 3.950115253870e-01 3.979134324106e-01 4.008268698521e-01 4.037516035285e-01 4.066864393215e-01 4.096321803004e-01 4.125863464805e-01 4.155478931055e-01 4.185165837911e-01 4.214926036395e-01 4.244736775156e-01 4.274617540095e-01 4.304529221126e-01 4.334486356634e-01 4.364470346319e-01 4.394482288053e-01 4.424531392750e-01 4.454584848506e-01 4.484645482592e-01 4.514707549680e-01 4.544764763806e-01 4.574814136496e-01 4.604858535245e-01 4.634887031744e-01 4.664885293452e-01 4.694855272038e-01 4.724776844466e-01 4.754664146312e-01 4.784519350358e-01 4.814320255472e-01 4.844068668065e-01 4.873750569488e-01 4.903365695195e-01 4.932913862309e-01 4.962392626054e-01 4.991796385772e-01 5.021118550241e-01 5.050349268052e-01 5.079490674941e-01 5.108530421628e-01 5.137478879000e-01 5.166319586812e-01 5.195057370909e-01 5.223676155626e-01 5.252180957568e-01 5.280565557850e-01 5.308825533384e-01 5.336957542178e-01 5.364953816307e-01 5.392816493720e-01 5.420537822813e-01 5.448127069671e-01 5.475560443329e-01 5.502838065189e-01 5.529964008943e-01 5.556929799931e-01 5.583744473602e-01 5.610394125489e-01 5.636863255537e-01 5.663168962564e-01 5.689300520529e-01 5.715256014799e-01 5.741024265123e-01 5.766612513667e-01 5.792016256745e-01 5.817230153368e-01 5.842248593483e-01 5.867065983138e-01 5.891687818033e-01 5.916101400784e-01 5.940315437804e-01 5.964320110892e-01 5.988106531748e-01 6.011687648217e-01 6.035046607117e-01 6.058176774853e-01 6.081104077443e-01 6.103795217728e-01 6.126259089820e-01 6.148494498860e-01 6.170491304967e-01 6.192263464968e-01 6.213793094112e-01 6.235072368848e-01 6.256116906949e-01 6.276907413018e-01 6.297458374011e-01 6.317759106461e-01 6.337792836126e-01 6.357584785222e-01 6.377116538353e-01 6.396390305863e-01 6.415399775237e-01 6.434141228841e-01 6.452625279276e-01 6.470839750991e-01 6.488773223043e-01 6.506446499936e-01 6.523839687048e-01 6.540956747594e-01 6.557800367502e-01 6.574352169299e-01 6.590636613512e-01 6.606634350034e-01 6.622337932647e-01 6.637771648522e-01 6.652897011052e-01 6.667750455936e-01 6.682309487106e-01 6.696566627462e-01 6.710541134942e-01 6.724206086472e-01 6.737582313064e-01 6.750661483731e-01 6.763430557726e-01 6.775908740023e-01 6.788077447314e-01 6.799941715370e-01 6.811515386694e-01 6.822768838236e-01 6.833724140457e-01 6.844371160772e-01 6.854704201032e-01 6.864741121778e-01 6.874454452021e-01 6.883860372624e-01 6.892965119211e-01 6.901743936383e-01 6.910223633240e-01 6.918381615282e-01 6.926231021274e-01 6.933765147758e-01 6.940989922830e-01 6.947900956433e-01 6.954496009468e-01 6.960773568281e-01 6.966750269838e-01 6.972404866960e-01 6.977748795482e-01 6.982779941667e-01 6.987491071569e-01 6.991899404917e-01 6.995989516257e-01 6.999768216186e-01 7.003244894762e-01 7.006390340403e-01 7.009250913089e-01 7.011794834824e-01 7.014026742459e-01 7.015960416410e-01 7.017579445865e-01 7.018907117774e-01 7.019925796594e-01 7.020632268380e-01 7.021051436954e-01 7.021167223947e-01 7.020993688767e-01 7.020525751120e-01 7.019755492248e-01 7.018709434475e-01 7.017357635403e-01 7.015732085680e-01 7.013823950961e-01 7.011625173936e-01 7.009154385321e-01 7.006404847186e-01 7.003380386452e-01 7.000087192967e-01 6.996521477895e-01 6.992698900215e-01 6.988611143191e-01 6.984265489393e-01 6.979666902991e-01 6.974811602366e-01 6.969721831313e-01 6.964378215035e-01 6.958794635390e-01 6.952985667246e-01 6.946942180042e-01 6.940670815740e-01 6.934177577570e-01 6.927468128295e-01 6.920550118640e-01 6.913416944274e-01 6.906088507251e-01 6.898561416685e-01 6.890842221240e-01 6.882938376050e-01 6.874852223680e-01 6.866597051044e-01 6.858173999474e-01 6.849586070045e-01 6.840841556010e-01 6.831955777212e-01 6.822921364109e-01 6.813750984088e-01 6.804450910379e-01 6.795032790432e-01 6.785505473899e-01 6.775863038443e-01 6.766124768339e-01 6.756295903339e-01 6.746386116798e-01 6.736406100326e-01 6.726346806902e-01 6.716238592080e-01 6.706078020624e-01 6.695875346261e-01 6.685648167347e-01 6.675390028324e-01 6.665121942627e-01 6.654847078371e-01 6.644581029512e-01 6.634331124984e-01 6.624098454137e-01 6.613909411048e-01 6.603762504882e-01 6.593670637261e-01 6.583646678327e-01 6.573699736659e-01 6.563845369216e-01 6.554082300873e-01 6.544428819222e-01 6.534892194237e-01 6.525491491012e-01 6.516237169876e-01 6.507129213219e-01 6.498191441781e-01 6.489432122584e-01 6.480855678324e-01 6.472484330291e-01 6.464325611822e-01 6.456391130261e-01 6.448690120862e-01 6.441236566422e-01 6.434046581683e-01 6.427123135698e-01 6.420490378506e-01 6.414147985787e-01 6.408113408691e-01 6.402401741629e-01 6.397014463757e-01 6.391978178737e-01 6.387291056393e-01 6.382974494492e-01 6.379036675431e-01 6.375482143455e-01 6.372336523696e-01 6.369593323032e-01 6.367280508636e-01 6.365401141923e-01 6.363963379104e-01 6.362989437082e-01 6.362469022457e-01 6.362430871226e-01 6.362879290813e-01 6.363818247732e-01 6.365266974556e-01 6.367223309761e-01 6.369705738168e-01 6.372714629683e-01 6.376264507703e-01 6.380370564497e-01 6.385018889335e-01 6.390236105597e-01 6.396008137038e-01 6.402370279562e-01 6.409305444151e-01 6.416820538875e-01 6.424943675539e-01 6.433647737445e-01 6.442962590477e-01 6.452872264528e-01 6.463387982815e-01 6.474526335833e-01 6.486259681690e-01 6.498625864473e-01 6.511589816120e-01 6.525185928707e-01 6.539395408514e-01 6.554217101134e-01 6.569661407374e-01 6.585714982799e-01 6.602395872497e-01 6.619676306075e-01 6.637573405251e-01 6.656084077847e-01 6.675187706175e-01 6.694905604255e-01 6.715207682915e-01 6.736102848317e-01 6.757590876418e-01 6.779650773614e-01 6.802304576230e-01 6.825497813904e-01 6.849272368166e-01 6.873591837144e-01 6.898455164514e-01 6.923866800892e-01 6.949784728663e-01 6.976253564176e-01 7.003203079484e-01 7.030670388802e-01 7.058626285635e-01 7.087048147402e-01 7.115965604756e-01 7.145305173060e-01 7.175120472008e-01 7.205359362199e-01 7.236014541573e-01 7.267096480895e-01 7.298544582321e-01 7.330409479059e-01 7.362619666148e-01 7.395204873314e-01 7.428130766005e-01 7.461372050979e-01 7.494955876784e-01 7.528812424638e-01 7.562976493163e-01 7.597411183604e-01 7.632085468160e-01 7.667035523841e-01 7.702170594843e-01 7.737558476904e-01 7.773121537367e-01 7.808872272030e-01 7.844797781683e-01 7.880845165914e-01 7.917065451980e-01 7.953369518124e-01 7.989799742672e-01 8.026319377174e-01 8.062890288287e-01 8.099554165287e-01 8.136200680120e-01 8.172923622622e-01 8.209618058228e-01 8.246313656029e-01 8.283002319469e-01 8.319606152390e-01 8.356204720619e-01 8.392670549845e-01 8.429100296060e-01 8.465402930134e-01 8.501566401700e-01 8.537631697850e-01 8.573487229320e-01 8.609231545951e-01 8.644741984545e-01 8.680069910763e-01 8.715188312000e-01 8.750036131740e-01 8.784687523222e-01 8.819010395129e-01 8.853106420398e-01 8.886876286452e-01 8.920325087526e-01 8.953494127590e-01 8.986256760974e-01 9.018727702683e-01 9.050769164355e-01 9.082446920511e-01 9.113735158963e-01 9.144563343701e-01 9.175017507969e-01 9.204964149451e-01 9.234497226119e-01 9.263532228810e-01 9.292065036924e-01 9.320145330501e-01 9.347640697046e-01 9.374668422278e-01 9.401111063617e-01 9.427009023452e-01 9.452358927719e-01 9.477074765663e-01 9.501256711346e-01 9.524769737581e-01 9.547702050115e-01 9.570000233515e-01 9.591615317538e-01 9.612632534836e-01 9.632911342435e-01 9.652575979642e-01 9.671509912924e-01 9.689750233403e-01 9.707311562274e-01 9.724082019427e-01 9.740197832621e-01 9.755504119778e-01 9.770098340203e-01 9.783929709818e-01 9.796944977602e-01 9.809247288421e-01 9.820683405273e-01 9.831390679537e-01 9.841253447486e-01 9.850305830103e-01 9.858577091925e-01 9.865946488168e-01 9.872567961301e-01 9.878276629742e-01 9.883181179944e-01 9.887227164547e-01 9.890381932495e-01 9.892727841891e-01 9.894136024561e-01 9.894737101501e-01 9.894418230493e-01 9.893221617628e-01 9.891175902908e-01 9.888189716424e-01 9.884370772387e-01 9.879618219584e-01 9.873994169376e-01 9.867484691616e-01 9.860045158798e-01 9.851754354246e-01 9.842533922763e-01 9.832438159631e-01 9.821447654535e-01 9.809547497055e-01 9.796790266765e-01 9.783115746728e-01 9.768583967401e-01 9.753168125488e-01 9.736862157329e-01 9.719716769330e-01 9.701674802542e-01 9.682807369476e-01 9.663078372782e-01 9.642487144096e-01 9.621096898530e-01 9.598843015487e-01 9.575806991952e-01 9.551950705972e-01 9.527288063017e-01 9.501872601279e-01 9.475647205623e-01 9.448699928154e-01 9.420998667520e-01 9.392554111140e-01 9.363430946256e-01 9.333571838607e-01 9.303074278447e-01 9.271887315155e-01 9.240058275129e-01 9.207636152375e-01 9.174561838106e-01 9.140974537962e-01 9.106774142148e-01 9.072073941894e-01 9.036864739109e-01 9.001148085991e-01 8.965034625110e-01 8.928428752757e-01 8.891480223329e-01 8.854144862799e-01 8.816452900808e-01 8.778512543392e-01 8.740226425023e-01 8.701788422426e-01 8.663081815271e-01 8.624247509454e-01 8.585296061834e-01 8.546211041405e-01 8.507169223667e-01 8.468035237210e-01 8.429007507185e-01 8.390045412226e-01 8.351196379742e-01 8.312573827095e-01 8.274099266728e-01 8.235975877890e-01 8.198127409333e-01 8.160658342703e-01 8.123634778537e-01 8.087041411444e-01 8.051053045832e-01 8.015584792132e-01 7.980803359578e-01 7.946709985835e-01 7.913353578978e-01 7.880852079780e-01 7.849169451825e-01 7.818467453173e-01 7.788713919880e-01 7.760018291096e-01 7.732445505519e-01 7.706008297259e-01 7.680828802187e-01 7.656887016808e-01 7.634320780760e-01 7.613133632759e-01 7.593401629542e-01 7.575183201380e-01 7.558510011622e-01 7.543468455593e-01 7.530063524144e-01 7.518400333861e-01 7.508466708267e-01 7.500348317135e-01 7.494072246982e-01 7.489670769212e-01 7.487211503866e-01 7.486671598143e-01 7.488159901964e-01 7.491618878807e-01 7.497133447795e-01 7.504709822905e-01 7.514336256692e-01 7.526091608948e-01 7.539887327912e-01 7.555828850394e-01 7.573851871042e-01 7.593969043748e-01 7.616203329998e-01 7.640468043462e-01 7.666878526733e-01 7.695264509713e-01 7.725726568602e-01 7.758179278549e-01 7.792582782770e-01 7.828981243164e-01 7.867210735998e-01 7.907368597029e-01 7.949304578625e-01 7.993021280513e-01 8.038486491104e-01 8.085571024096e-01 8.134335855950e-01 8.184604824839e-01 8.236401282002e-01 8.289640908479e-01 8.344222727045e-01 8.400158047478e-01 8.457280731154e-01 8.515625503748e-01 8.575032141324e-01 8.635477578233e-01 8.696887951748e-01 8.759146963202e-01 8.822234601644e-01 8.886020182597e-01 8.950479043051e-01 9.015491769821e-01 9.080998641226e-01 9.146915386741e-01 9.213166915224e-01 9.279678841672e-01 9.346342449744e-01 9.413123650253e-01 9.479884855719e-01 9.546608090161e-01 9.613170349639e-01 9.679487346464e-01 9.745525041095e-01 9.811133081821e-01 9.876320924090e-01 9.940921635737e-01 1.000491495861e+00 1.006822377594e+00 1.013071126904e+00 1.019240760698e+00 1.025311174672e+00 1.031285538556e+00 1.037151007601e+00 1.042900659716e+00 1.048531481289e+00 1.054028043116e+00 1.059394407161e+00 1.064613800816e+00 1.069687338841e+00 1.074604712405e+00 1.079357962551e+00 1.083947861553e+00 1.088359391025e+00 1.092595644062e+00 1.096644898430e+00 1.100504928242e+00 1.104170637493e+00 1.107633907426e+00 1.110897136619e+00 1.113947250527e+00 1.116788478957e+00 1.119410935761e+00 1.121813711367e+00 1.123996683363e+00 1.125949424438e+00 1.127679710543e+00 1.129174820211e+00 1.130442602409e+00 1.131475541490e+00 1.132273531348e+00 1.132841947527e+00 1.133170433581e+00 1.133270765656e+00 1.133133772372e+00 1.132768211695e+00 1.132173716049e+00 1.131349533563e+00 1.130306628842e+00 1.129037893429e+00 1.127557492158e+00 1.125863634480e+00 1.123964578405e+00 1.121867726958e+00 1.119572731952e+00 1.117098835451e+00 1.114439879443e+00 1.111617315826e+00 1.108630954690e+00 1.105494324031e+00 1.102222976754e+00 1.098814448532e+00 1.095297784754e+00 1.091672045195e+00 1.087956715622e+00 1.084166936246e+00 1.080308888873e+00 1.076410288958e+00 1.072472057415e+00 1.068521662219e+00 1.064570841609e+00 1.060633101094e+00 1.056734041227e+00 1.052880160588e+00 1.049098831714e+00 1.045400498934e+00 1.041806572681e+00 1.038332272999e+00 1.034995895577e+00 1.031814510131e+00 1.028802005541e+00 1.025980235019e+00 1.023355469667e+00 1.020951749562e+00 1.018775544046e+00 1.016841407924e+00 1.015165291647e+00 1.013746050250e+00 1.012608276897e+00 1.011743241812e+00 1.011167015030e+00 1.010882825697e+00 1.010883764816e+00 1.011186573212e+00 1.011770887779e+00 1.012649647894e+00 1.013809472786e+00 1.015241938945e+00 1.016947383562e+00 1.018900624031e+00 1.021106069251e+00 1.023534803295e+00 1.026177986720e+00 1.029020021813e+00 1.032034370435e+00 1.035209605003e+00 1.038517026003e+00 1.041938881926e+00 1.045447902555e+00 1.049023136220e+00 1.052636583671e+00 1.056263061400e+00 1.059880143985e+00 1.063453976698e+00 1.066968799218e+00 1.070386750805e+00 1.073691207679e+00 1.076852901094e+00 1.079842153896e+00 1.082645826325e+00 1.085223675560e+00 1.087569127719e+00 1.089649098796e+00 1.091444221071e+00 1.092942807856e+00 1.094111317345e+00 1.094950457881e+00 1.095431047584e+00 1.095544367531e+00 1.095281590692e+00 1.094623486781e+00 1.093573547701e+00 1.092113479032e+00 1.090248242551e+00 1.087969814339e+00 1.085280370555e+00 1.082181759435e+00 1.078677043493e+00 1.074777081865e+00 1.070482292568e+00 1.065815694768e+00 1.060779412954e+00 1.055396050947e+00 1.049684427341e+00 1.043655664031e+00 1.037348202488e+00 1.030769610270e+00 1.023958665574e+00 1.016941052174e+00 1.009739751595e+00 1.002401347790e+00 9.949422034244e-01 9.874112712295e-01 9.798349033336e-01 9.722505410039e-01 9.647004030057e-01 9.572121384160e-01 9.498298128563e-01 9.425827087885e-01 9.355098374149e-01 9.286412539343e-01 9.220098429270e-01 9.156449923327e-01 9.095697762565e-01 9.038153463433e-01 8.983912638461e-01 8.933259035689e-01 8.886241392955e-01 8.842986533825e-01 8.803592950588e-01 8.767960831506e-01 8.736204996748e-01 8.708161787551e-01 8.683788440652e-01 8.662943271726e-01 8.645435488961e-01 8.631148669548e-01 8.619794364555e-01 8.611237450023e-01 8.605156617728e-01 8.601391785927e-01 8.599667483685e-01 8.599735002532e-01 8.601446094636e-01 8.604482410463e-01 8.608794682129e-01 8.614099373616e-01 8.620351894494e-01 8.627449612499e-01 8.635264184215e-01 8.643889448776e-01 8.653216869078e-01 8.663406751071e-01 8.674490338627e-01 8.686631919694e-01 8.700013142013e-01 8.714760500258e-01 8.731232035415e-01 8.749545429303e-01 8.770083932852e-01 8.793071220496e-01 8.818785696142e-01 8.847597359848e-01 8.879651658988e-01 8.915347994930e-01 8.954793933833e-01 8.998256023717e-01 9.045881854595e-01 9.097710267330e-01 9.153908476450e-01 9.214309880250e-01 9.278989444492e-01 9.347695559385e-01 9.420261200950e-01 9.496472789921e-01 9.575861695072e-01 9.658196579672e-01 9.742883555763e-01 9.829533280959e-01 9.917561740224e-01 1.000637877033e+00 1.009546551940e+00 1.018407779597e+00 1.027174265347e+00 1.035771457511e+00 1.044143228428e+00 1.052230577379e+00 1.059970153146e+00 1.067318476953e+00 1.074212107592e+00 1.080616978793e+00 1.086484445504e+00 1.091784110344e+00 1.096488568493e+00 1.100567933186e+00 1.104020964443e+00 1.106825095600e+00 1.108991485806e+00 1.110520421661e+00 1.111426337321e+00 1.111735336472e+00 1.111465815014e+00 1.110664209896e+00 1.109359214672e+00 1.107603357488e+00 1.105445518969e+00 1.102933423871e+00 1.100133383948e+00 1.097090391993e+00 1.093873370685e+00 1.090531180207e+00 1.087121257897e+00 1.083698662469e+00 1.080299010717e+00 1.076975170158e+00 1.073748662440e+00 1.070653684264e+00 1.067700714733e+00 1.064895776191e+00 1.062240875822e+00 1.059714200467e+00 1.057305494157e+00 1.054970255183e+00 1.052679027691e+00 1.050381879475e+00 1.048024565716e+00 1.045558710096e+00 1.042916056370e+00 1.040049123572e+00 1.036893354709e+00 1.033399233681e+00 1.029520259667e+00 1.025211041047e+00 1.020449358023e+00 1.015202810696e+00 1.009475046794e+00 1.003263173567e+00 9.965887682565e-01 9.894865124721e-01 9.819977303893e-01 9.741947297299e-01 9.661385916057e-01 9.579264517342e-01 9.496477613750e-01 9.414030114594e-01 9.333040365049e-01 9.254449917614e-01 9.179398236653e-01 9.108685350023e-01 9.043192420742e-01 8.983537095442e-01 8.930096624470e-01 8.883206073778e-01 8.842684148751e-01 8.808399332966e-01 8.779739996882e-01 8.756011034866e-01 8.736330768660e-01 8.719562892028e-01 8.704669146704e-01 8.690353343988e-01 8.675546266842e-01 8.659121592550e-01 8.640120949149e-01 8.617830742394e-01 8.591604791768e-01 8.561248238674e-01 8.526611236494e-01 8.487985844367e-01 8.445838052876e-01 8.400861573355e-01 8.354069268537e-01 8.306428423461e-01 8.259265983775e-01 8.213715264990e-01 8.171026232398e-01 8.132353383330e-01 8.098571023099e-01 8.070574160246e-01 8.048770752960e-01 8.033557457284e-01 8.024908706622e-01 8.022655502655e-01 8.026506016820e-01 8.035872423422e-01 8.050375235600e-01 8.069351481284e-01 8.092436839245e-01 8.119268194381e-01 8.149571551793e-01 8.183408342000e-01 8.220705406970e-01 8.261779193298e-01 8.306750977679e-01 8.355882593706e-01 8.409341990552e-01 8.467046833415e-01 8.528923620463e-01 8.594419179797e-01 8.662968782273e-01 8.733629575167e-01 8.805291491567e-01 8.876808360753e-01 8.946777342964e-01 9.014057656519e-01 9.077406865260e-01 9.135922852068e-01 9.188876403243e-01 9.235810158994e-01 9.276697038119e-01 9.311602261377e-01 9.341075954065e-01 9.365660054243e-01 9.386159374176e-01 9.403385049607e-01 9.417999017388e-01 9.430725189953e-01 9.441899844087e-01 9.451867315311e-01 9.460620255888e-01 9.468053829306e-01 9.474030243396e-01 9.478243950128e-01 9.480686217771e-01 9.481261920171e-01 9.480278543236e-01 9.478185041209e-01 9.475637202380e-01 9.462305635443e-01 9.432506174685e-01 9.401642836925e-01 9.386449687893e-01 9.396368802689e-01 9.428816536002e-01 9.470763004923e-01 9.505649359101e-01 9.522128986915e-01 9.519789957886e-01 9.509253264535e-01 9.506665445581e-01 9.525435985007e-01 9.568883489681e-01 9.628420021467e-01 9.688222723446e-01 9.733399210969e-01 9.757466199695e-01 9.765716156019e-01 9.772546301223e-01 9.794085134152e-01 9.839967453598e-01 9.908409254483e-01 9.987099312505e-01 1.005985971362e+00 1.011501751361e+00 1.015096611321e+00 1.017665031942e+00 1.020687056801e+00 1.025427304114e+00 1.032226342426e+00 1.040304950298e+00 1.048137010934e+00 1.054183746281e+00 1.057643047562e+00 1.058803341400e+00 1.058844218894e+00 1.059222336006e+00 1.060922155965e+00 1.063926860959e+00 1.067246831260e+00 1.069473203683e+00 1.069525581119e+00 1.067227336525e+00 1.063451182235e+00 1.059729704924e+00 1.057486593356e+00 1.057350162686e+00 1.058833234996e+00 1.060583671760e+00 1.061094219353e+00 1.059467382214e+00 1.055831671695e+00 1.051267314374e+00 1.047273919748e+00 1.045006173166e+00 1.044690792699e+00 1.045568482377e+00 1.046341189412e+00 1.045865298839e+00 1.043774403976e+00 1.040651078428e+00 1.037687606546e+00 1.036060504405e+00 1.036324780469e+00 1.038167554195e+00 1.040694979104e+00 1.043296400515e+00 1.030722187686e+00 9.671499576379e-01 9.401449644946e-01 9.050372748842e-01 8.896865183084e-01 9.096052807817e-01 9.542340170279e-01 9.967853056622e-01 1.013879309741e+00 9.975859528903e-01 9.584003798418e-01 9.211759545543e-01 9.120436244959e-01 9.391955206966e-01 9.860301434725e-01 1.025312202988e+00 1.037134096217e+00 1.017806749362e+00 9.806227512361e-01 9.497225449753e-01 9.457294190376e-01 9.699095154158e-01 1.002954691655e+00 1.020098607760e+00 1.006500218037e+00 9.644595552870e-01 9.133324000042e-01 8.808449968999e-01 8.845405851252e-01 9.161989060286e-01 9.487839647152e-01 9.570225711403e-01 9.312351882765e-01 8.812537181221e-01 8.323144701727e-01 8.107763892088e-01 8.229425400101e-01 8.487487426360e-01 8.598939690557e-01 8.402139703608e-01 7.948889132578e-01 7.494962193255e-01 7.359324943616e-01 7.648342002295e-01 8.132193977373e-01 8.459723083274e-01 8.404703942456e-01 7.968985109424e-01 7.391616730557e-01 7.054962757587e-01 7.206497797333e-01 7.701216073384e-01 8.160067287296e-01 8.293328042310e-01 8.051056344659e-01 7.634664591552e-01 7.396292529097e-01 7.572832071656e-01 8.041919066021e-01 8.446990286693e-01 8.499909316911e-01 8.152683078304e-01 7.642334697265e-01 7.407037728657e-01 7.755440659912e-01 8.524803715690e-01 9.257185163788e-01 9.580896468342e-01 9.383581814401e-01 8.845335053476e-01 8.385538822931e-01 8.422937610120e-01 8.991012235157e-01 9.709718860253e-01 1.015744235104e+00 1.013690052592e+00 9.740463778415e-01 9.299574735325e-01 9.189372318290e-01 9.511071821747e-01 9.989147090905e-01 1.023371026062e+00 1.002053909635e+00 9.408506629688e-01 8.735514553981e-01 8.454712552064e-01 8.753684826153e-01 9.341097617818e-01 9.742802867990e-01 9.653526695937e-01 9.067322365222e-01 8.283712135497e-01 7.797414703032e-01 7.941074341186e-01 8.530560973353e-01 9.084303322494e-01 9.252983674567e-01 8.988997722315e-01 8.536110333594e-01 8.304086996895e-01 8.812445458251e-01
 1.131936855838e+00 1.129952455483e+00 1.128300091631e+00 1.127112394508e+00 1.126125937337e+00 1.124898681676e+00 1.123191425842e+00 1.121143364068e+00 1.119132407014e+00 1.117489774428e+00 1.116271840872e+00 1.115205821727e+00 1.113873547624e+00 1.112046866384e+00 1.109898090316e+00 1.107858238562e+00 1.106246319836e+00 1.105020308711e+00 1.103834977643e+00 1.102323326570e+00 1.100357655036e+00 1.098141540442e+00 1.096071544586e+00 1.094430030840e+00 1.093149558890e+00 1.091867087700e+00 1.090221130865e+00 1.088130798599e+00 1.085842862818e+00 1.083743901738e+00 1.082077510823e+00 1.080750858798e+00 1.079390270188e+00 1.077628756547e+00 1.075414060144e+00 1.073052820269e+00 1.070957691491e+00 1.069320606533e+00 1.067968917710e+00 1.066506072886e+00 1.064612101870e+00 1.062291209964e+00 1.059875930976e+00 1.057770441737e+00 1.056131059099e+00 1.054743311352e+00 1.053193975176e+00 1.051186972998e+00 1.048766177979e+00 1.046286323283e+00 1.044149809464e+00 1.042490829571e+00 1.041060865994e+00 1.039420625557e+00 1.037289325169e+00 1.034765145937e+00 1.032240651404e+00 1.030095714080e+00 1.028405653365e+00 1.026885878775e+00 1.025112671101e+00 1.022853658070e+00 1.020249527899e+00 1.017697073532e+00 1.015535473641e+00 1.013789050929e+00 1.012157446423e+00 1.010246958889e+00 1.007870042937e+00 1.005189313381e+00 1.002597034672e+00 1.000405388926e+00 9.986058178589e-01 9.968781590322e-01 9.948434831467e-01 9.923494128390e-01 9.895859504479e-01 9.869486261463e-01 9.847318494616e-01 9.828963935401e-01 9.810977546945e-01 9.789519192539e-01 9.763363107611e-01 9.734800258012e-01 9.707972480796e-01 9.685730370855e-01 9.667298599618e-01 9.648760464021e-01 9.626115120545e-01 9.598483271192e-01 9.568845696273e-01 9.541784742828e-01 9.519932151279e-01 9.501705371746e-01 9.482434842270e-01 9.458092425650e-01 9.428640312406e-01 9.398166844816e-01 9.371563323683e-01 9.350570980832e-01 9.332271054803e-01 9.311403632214e-01 9.284683859214e-01 9.253577579824e-01 9.223082617527e-01 9.197540484130e-01 9.177100429414e-01 9.157633240596e-01 9.134205364335e-01 9.105100028825e-01 9.073189566416e-01 9.043442199843e-01 9.018791889286e-01 8.997788476960e-01 8.976006342588e-01 8.949787961024e-01 8.919101305960e-01 8.887352306930e-01 8.858485473995e-01 8.833781409552e-01 8.811029209066e-01 8.786588622126e-01 8.758379766274e-01 8.727282066304e-01 8.696201947859e-01 8.667670226313e-01 8.641987592178e-01 8.617212526818e-01 8.590857782201e-01 8.561860246469e-01 8.531077808526e-01 8.500489974225e-01 8.471707218522e-01 8.444860602077e-01 8.418603405158e-01 8.391249378209e-01 8.362015032509e-01 8.331457832061e-01 8.300968051925e-01 8.271777347498e-01 8.244019749066e-01 8.216653831095e-01 8.188384625544e-01 8.158659936564e-01 8.127985068718e-01 8.097417533711e-01 8.067767574257e-01 8.038970850048e-01 8.010236822877e-01 7.980812050051e-01 7.950522844401e-01 7.919735993079e-01 7.888980107999e-01 7.858608510415e-01 7.828614597435e-01 7.798686351432e-01 7.768519680673e-01 7.737962719578e-01 7.707013745184e-01 7.675860530560e-01 7.644823547618e-01 7.614084884233e-01 7.583526890454e-01 7.552873180640e-01 7.521872577729e-01 7.490493788758e-01 7.458943320497e-01 7.427517883882e-01 7.396261611285e-01 7.365003384643e-01 7.333587135302e-01 7.301930878220e-01 7.270083006567e-01 7.238157940518e-01 7.206233077359e-01 7.174284175546e-01 7.142265801150e-01 7.110175778079e-01 7.077988511031e-01 7.045689763290e-01 7.013302985118e-01 6.980866870691e-01 6.948355507851e-01 6.915768788511e-01 6.883116414017e-01 6.850416648136e-01 6.817661313984e-01 6.784845375892e-01 6.751915265969e-01 6.718844980420e-01 6.685714103072e-01 6.652593399990e-01 6.619465116160e-01 6.586286377407e-01 6.553001412405e-01 6.519610167202e-01 6.486187431460e-01 6.452769873916e-01 6.419331827053e-01 6.385806203140e-01 6.352213268877e-01 6.318578046867e-01 6.284928837768e-01 6.251232810085e-01 6.217458338187e-01 6.183611806045e-01 6.149726317236e-01 6.115828999416e-01 6.081887792853e-01 6.047879988541e-01 6.013813239092e-01 5.979734995755e-01 5.945643525499e-01 5.911524452328e-01 5.877362948516e-01 5.843143634387e-01 5.808920607148e-01 5.774701471423e-01 5.740473171520e-01 5.706213542146e-01 5.671902346208e-01 5.637579889315e-01 5.603265478216e-01 5.568963697702e-01 5.534640160840e-01 5.500268483440e-01 5.465874510552e-01 5.431488249671e-01 5.397123958799e-01 5.362773881963e-01 5.328392204029e-01 5.293996715749e-01 5.259599785012e-01 5.225227253461e-01 5.190889601949e-01 5.156563425308e-01 5.122244496639e-01 5.087943055944e-01 5.053681875888e-01 5.019448156667e-01 4.985244194843e-01 4.951074829668e-01 4.916934185074e-01 4.882845656563e-01 4.848797523830e-01 4.814793651455e-01 4.780836080767e-01 4.746932802885e-01 4.713094349814e-01 4.679304796264e-01 4.645587169874e-01 4.611941061315e-01 4.578365903709e-01 4.544891495909e-01 4.511479915654e-01 4.478150006188e-01 4.444919964530e-01 4.411785905049e-01 4.378751014330e-01 4.345828878429e-01 4.313009097320e-01 4.280308418017e-01 4.247727704527e-01 4.215270778767e-01 4.182944099656e-01 4.150768991007e-01 4.118740621104e-01 4.086846500972e-01 4.055119016218e-01 4.023540445030e-01 3.992137231619e-01 3.960926468746e-01 3.929888970912e-01 3.899030973844e-01 3.868368292134e-01 3.837911044914e-01 3.807667537818e-01 3.777644833719e-01 3.747852144321e-01 3.718278141041e-01 3.688950893509e-01 3.659876827243e-01 3.631054349789e-01 3.602513326524e-01 3.574243893990e-01 3.546255491577e-01 3.518561994777e-01 3.491172862309e-01 3.464096156831e-01 3.437346102822e-01 3.410929802802e-01 3.384852526463e-01 3.359129183961e-01 3.333777459580e-01 3.308792292574e-01 3.284189631716e-01 3.259990067704e-01 3.236185516203e-01 3.212812143687e-01 3.189864872923e-01 3.167354362482e-01 3.145291690101e-01 3.123696671787e-01 3.102568423634e-01 3.081935107265e-01 3.061804176643e-01 3.042167411410e-01 3.023054070385e-01 3.004475125596e-01 2.986439221389e-01 2.968954947083e-01 2.952049103235e-01 2.935704286211e-01 2.919948247298e-01 2.904789602823e-01 2.890251393044e-01 2.876327582666e-01 2.863037696587e-01 2.850378249392e-01 2.838368609515e-01 2.827021365102e-01 2.816334461835e-01 2.806323541924e-01 2.796998088046e-01 2.788357638473e-01 2.780412687652e-01 2.773176869331e-01 2.766639679670e-01 2.760824998059e-01 2.755724512613e-01 2.751348670241e-01 2.747694451457e-01 2.744770204086e-01 2.742571731405e-01 2.741106101945e-01 2.740377428780e-01 2.740378652026e-01 2.741111339619e-01 2.742572921630e-01 2.744752842472e-01 2.747666422572e-01 2.751295588081e-01 2.755653044648e-01 2.760733206802e-01 2.766507411586e-01 2.772977944682e-01 2.780155500357e-01 2.788008815433e-01 2.796552456132e-01 2.805773906652e-01 2.815659563764e-01 2.826198066860e-01 2.837387406043e-01 2.849208432132e-01 2.861652128834e-01 2.874716189906e-01 2.888385422394e-01 2.902653358678e-01 2.917507051185e-01 2.932919622993e-01 2.948898104109e-01 2.965421494178e-01 2.982482179700e-01 3.000073543497e-01 3.018159888086e-01 3.036747826561e-01 3.055823138901e-01 3.075382524137e-01 3.095398296434e-01 3.115873235498e-01 3.136763929812e-01 3.158083761700e-01 3.179810439404e-01 3.201943690050e-01 3.224482673062e-01 3.247400919029e-01 3.270666996967e-01 3.294280846366e-01 3.318221794744e-01 3.342507002162e-01 3.367126291372e-01 3.392055245279e-01 3.417287033193e-01 3.442783353222e-01 3.468546138864e-01 3.494576281092e-01 3.520866452936e-01 3.547417113299e-01 3.574206720156e-01 3.601216754600e-01 3.628420295510e-01 3.655828273041e-01 3.683436308557e-01 3.711240746188e-01 3.739243157874e-01 3.767395854251e-01 3.795703466543e-01 3.824162306156e-01 3.852761617412e-01 3.881505930356e-01 3.910385274104e-01 3.939387512075e-01 3.968490521726e-01 3.997688210456e-01 4.026985843368e-01 4.056382197805e-01 4.085866126557e-01 4.115427062916e-01 4.145040414208e-01 4.174716064748e-01 4.204441754695e-01 4.234224901221e-01 4.264049794066e-01 4.293915428242e-01 4.323795544334e-01 4.353698832774e-01 4.383623464950e-01 4.413549014627e-01 4.443497798400e-01 4.473431476753e-01 4.503358600936e-01 4.533271810656e-01 4.563166027793e-01 4.593048257189e-01 4.622893409866e-01 4.652709028024e-01 4.682482499582e-01 4.712208504995e-01 4.741882777004e-01 4.771518276137e-01 4.801089744271e-01 4.830605986561e-01 4.860043358471e-01 4.889402006116e-01 4.918692890568e-01 4.947909773879e-01 4.977041288221e-01 5.006083819813e-01 5.035024763688e-01 5.063869101549e-01 5.092610064202e-01 5.121252525198e-01 5.149787453859e-01 5.178207292660e-01 5.206510961613e-01 5.234687709949e-01 5.262736100837e-01 5.290664559716e-01 5.318458003257e-01 5.346117584119e-01 5.373632488337e-01 5.401001241987e-01 5.428231484264e-01 5.455302184483e-01 5.482226355464e-01 5.508982151387e-01 5.535582933602e-01 5.562015698920e-01 5.588291245245e-01 5.614387370437e-01 5.640305879549e-01 5.666045499224e-01 5.691609581480e-01 5.716988463009e-01 5.742187429998e-01 5.767183241612e-01 5.791991893796e-01 5.816608353915e-01 5.841021103032e-01 5.865233305620e-01 5.889243158458e-01 5.913044123966e-01 5.936638297350e-01 5.960017723733e-01 5.983173595569e-01 6.006123441467e-01 6.028838619123e-01 6.051337150047e-01 6.073614075125e-01 6.095648855211e-01 6.117463416239e-01 6.139039886687e-01 6.160367637123e-01 6.181477070297e-01 6.202332402541e-01 6.222949552830e-01 6.243320109327e-01 6.263438776689e-01 6.283314936258e-01 6.302928287758e-01 6.322291305437e-01 6.341390791874e-01 6.360230739719e-01 6.378820257901e-01 6.397136136338e-01 6.415179551942e-01 6.432967986434e-01 6.450483566670e-01 6.467721285740e-01 6.484696235330e-01 6.501381983296e-01 6.517800846523e-01 6.533940424818e-01 6.549787059721e-01 6.565365865149e-01 6.580651923911e-01 6.595653671685e-01 6.610368397236e-01 6.624784712051e-01 6.638926853704e-01 6.652773473904e-01 6.666315013680e-01 6.679582399449e-01 6.692532536905e-01 6.705202635455e-01 6.717572707090e-01 6.729633636875e-01 6.741403506993e-01 6.752863717334e-01 6.764019645108e-01 6.774886010689e-01 6.785429015128e-01 6.795676608953e-01 6.805616429796e-01 6.815242424542e-01 6.824576638438e-01 6.833586431421e-01 6.842295978757e-01 6.850692736810e-01 6.858778781327e-01 6.866563742680e-01 6.874026060754e-01 6.881178206104e-01 6.888027125397e-01 6.894552237535e-01 6.900779439062e-01 6.906689819448e-01 6.912282443980e-01 6.917575290812e-01 6.922548274711e-01 6.927215999099e-01 6.931572392011e-01 6.935611042872e-01 6.939355044349e-01 6.942781329572e-01 6.945902531539e-01 6.948713871197e-01 6.951213119251e-01 6.953414637884e-01 6.955305792319e-01 6.956896140024e-01 6.958186640321e-01 6.959164932235e-01 6.959855520796e-01 6.960242656855e-01 6.960330706813e-01 6.960130573135e-01 6.959627122887e-01 6.958841533017e-01 6.957759757123e-01 6.956385078274e-01 6.954731692297e-01 6.952787898570e-01 6.950572583943e-01 6.948075523753e-01 6.945295578297e-01 6.942252923799e-01 6.938931580779e-01 6.935341570660e-01 6.931493077443e-01 6.927381003680e-01 6.923007163267e-01 6.918379201171e-01 6.913499851696e-01 6.908370852357e-01 6.902993780051e-01 6.897380943564e-01 6.891531191442e-01 6.885449681146e-01 6.879139627987e-01 6.872602983989e-01 6.865853115642e-01 6.858884750888e-01 6.851699873376e-01 6.844326212467e-01 6.836743396917e-01 6.828968718055e-01 6.821003824530e-01 6.812852713865e-01 6.804533279057e-01 6.796031821681e-01 6.787366903476e-01 6.778547562769e-01 6.769566913236e-01 6.760446255616e-01 6.751181528022e-01 6.741790193898e-01 6.732268861820e-01 6.722626040077e-01 6.712874895168e-01 6.703019834318e-01 6.693063669781e-01 6.683023232430e-01 6.672893539738e-01 6.662700520339e-01 6.652439829390e-01 6.642119752679e-01 6.631753011277e-01 6.621350137332e-01 6.610918541812e-01 6.600460907141e-01 6.589995243365e-01 6.579527230158e-01 6.569062276918e-01 6.558617259051e-01 6.548201438213e-01 6.537817514740e-01 6.527483726116e-01 6.517205126103e-01 6.506996596950e-01 6.496864176756e-01 6.486817914095e-01 6.476875273159e-01 6.467041376409e-01 6.457327938761e-01 6.447752250032e-01 6.438317409976e-01 6.429039940537e-01 6.419930908582e-01 6.410992835694e-01 6.402246862323e-01 6.393707764665e-01 6.385381150361e-01 6.377272878895e-01 6.369411081175e-01 6.361790052906e-01 6.354432997020e-01 6.347348744743e-01 6.340553937700e-01 6.334048744664e-01 6.327857625028e-01 6.321982740437e-01 6.316444952093e-01 6.311245544861e-01 6.306406874315e-01 6.301936210826e-01 6.297840963533e-01 6.294136771230e-01 6.290833380490e-01 6.287946481427e-01 6.285483016259e-01 6.283454742372e-01 6.281869564019e-01 6.280741926397e-01 6.280090351481e-01 6.279894642921e-01 6.280202470872e-01 6.281002629919e-01 6.282306072574e-01 6.284127202656e-01 6.286468105622e-01 6.289344331058e-01 6.292762057857e-01 6.296721397525e-01 6.301245443102e-01 6.306319840076e-01 6.311969876300e-01 6.318194992100e-01 6.325000666238e-01 6.332401682013e-01 6.340382258707e-01 6.348965880452e-01 6.358145550351e-01 6.367939899832e-01 6.378334800391e-01 6.389343420384e-01 6.400973965512e-01 6.413207062874e-01 6.426066829950e-01 6.439542943887e-01 6.453630928965e-01 6.468352387806e-01 6.483681646135e-01 6.499633357648e-01 6.516192247521e-01 6.533380062768e-01 6.551174568433e-01 6.569572470605e-01 6.588586200092e-01 6.608187959584e-01 6.628406042842e-01 6.649206640615e-01 6.670590489053e-01 6.692573727483e-01 6.715117365046e-01 6.738240472319e-01 6.761920614737e-01 6.786154626619e-01 6.810947845241e-01 6.836265205655e-01 6.862135070937e-01 6.888502042336e-01 6.915394650016e-01 6.942789396843e-01 6.970669422967e-01 6.999041970068e-01 7.027875259865e-01 7.057182945733e-01 7.086926405212e-01 7.117110088650e-01 7.147727084050e-01 7.178743459481e-01 7.210175906911e-01 7.241975610174e-01 7.274168091839e-01 7.306716384229e-01 7.339605197904e-01 7.372844904347e-01 7.406378971077e-01 7.440236121392e-01 7.474378788761e-01 7.508799110069e-01 7.543490111318e-01 7.578408352835e-01 7.613584745751e-01 7.648952136061e-01 7.684541521357e-01 7.720315787038e-01 7.756241692130e-01 7.792359958671e-01 7.828573024844e-01 7.864956360616e-01 7.901418355795e-01 7.937978029823e-01 7.974635167201e-01 8.011312873326e-01 8.048078906249e-01 8.084842207246e-01 8.121635443883e-01 8.158432862410e-01 8.195187241381e-01 8.231945206682e-01 8.268596687248e-01 8.305233810581e-01 8.341760639559e-01 8.378184851215e-01 8.414526550844e-01 8.450681360678e-01 8.486749726337e-01 8.522598346280e-01 8.558313316384e-01 8.593826197182e-01 8.629097295260e-01 8.664195485597e-01 8.698992535888e-01 8.733590771225e-01 8.767871291212e-01 8.801877241794e-01 8.835601740373e-01 8.868954708031e-01 8.902042321624e-01 8.934711559284e-01 8.967067759326e-01 8.999027758647e-01 9.030574263322e-01 9.061766932468e-01 9.092468496593e-01 9.122800729300e-01 9.152633541844e-01 9.182010688937e-01 9.210936391560e-01 9.239315086876e-01 9.267250936004e-01 9.294604839280e-01 9.321464582238e-01 9.347769789485e-01 9.373485471376e-01 9.398689064056e-01 9.423233233310e-01 9.447244251144e-01 9.470601369339e-01 9.493347045106e-01 9.515485451407e-01 9.536913705912e-01 9.557757752929e-01 9.577866444383e-01 9.597334627744e-01 9.616110024889e-01 9.634135827174e-01 9.651522840928e-01 9.668104283846e-01 9.684017935055e-01 9.699152367682e-01 9.713535524886e-01 9.727195257655e-01 9.740014470167e-01 9.752130244891e-01 9.763389765449e-01 9.773891269539e-01 9.783589132982e-01 9.792429239074e-01 9.800516502205e-01 9.807701474389e-01 9.814112257212e-01 9.819656000024e-01 9.824349254137e-01 9.828223857168e-01 9.831181615257e-01 9.833346476277e-01 9.834587148408e-01 9.834980917655e-01 9.834511184299e-01 9.833117596648e-01 9.830900108875e-01 9.827733482712e-01 9.823730008395e-01 9.818812412922e-01 9.812990558315e-01 9.806315048150e-01 9.798700822169e-01 9.790229325716e-01 9.780848570842e-01 9.770572024616e-01 9.759425768063e-01 9.747349292884e-01 9.734427633304e-01 9.720593662350e-01 9.705882812853e-01 9.690305878042e-01 9.673829725091e-01 9.656514290492e-01 9.638316439114e-01 9.619262251483e-01 9.599378532704e-01 9.578618578003e-01 9.557055928634e-01 9.534643129727e-01 9.511430312814e-01 9.487412933294e-01 9.462570791764e-01 9.436975508549e-01 9.410583820171e-01 9.383447764685e-01 9.355573093326e-01 9.326929511176e-01 9.297621627083e-01 9.267560018209e-01 9.236855529978e-01 9.205482652841e-01 9.173430180995e-01 9.140803153402e-01 9.107515847005e-01 9.073691281378e-01 9.039276346527e-01 9.004310125502e-01 8.968876412675e-01 8.932884507144e-01 8.896502643438e-01 8.859626448236e-01 8.822370007880e-01 8.784745546178e-01 8.746724174094e-01 8.708471389310e-01 8.669851133580e-01 8.631042131670e-01 8.592003661080e-01 8.552760605969e-01 8.513439538157e-01 8.473935770456e-01 8.434448058978e-01 8.394886741168e-01 8.355359112857e-01 8.315924357317e-01 8.276536792928e-01 8.237396377119e-01 8.198368209830e-01 8.159648409745e-01 8.121220887695e-01 8.083109612003e-01 8.045458924630e-01 8.008181842088e-01 7.971486054855e-01 7.935301575979e-01 7.899737300716e-01 7.864861739943e-01 7.830666858686e-01 7.797323946651e-01 7.764758117608e-01 7.733128129796e-01 7.702451799786e-01 7.672768468054e-01 7.644198011790e-01 7.616712705602e-01 7.590460928279e-01 7.565421049279e-01 7.541704512241e-01 7.519357509462e-01 7.498408666340e-01 7.478960852004e-01 7.461005292073e-01 7.444663626930e-01 7.429938203231e-01 7.416903654742e-01 7.405594634575e-01 7.396052911079e-01 7.388344473986e-01 7.382471058544e-01 7.378523464454e-01 7.376470302155e-01 7.376408874589e-01 7.378323625163e-01 7.382257573597e-01 7.388247930918e-01 7.396260856713e-01 7.406400571101e-01 7.418569743682e-01 7.432864367637e-01 7.449255787394e-01 7.467716568508e-01 7.488324616946e-01 7.510943968390e-01 7.535700188340e-01 7.562476743047e-01 7.591286309916e-01 7.622132715894e-01 7.654915709283e-01 7.689723370670e-01 7.726384393109e-01 7.764964613006e-01 7.805388555894e-01 7.847578853093e-01 7.891573347766e-01 7.937200397089e-01 7.984534748302e-01 8.033424459179e-01 8.083854085322e-01 8.135784258818e-01 8.189073960952e-01 8.243768806814e-01 8.299703500864e-01 8.356868712684e-01 8.415190514283e-01 8.474559739873e-01 8.534966170526e-01 8.596272241513e-01 8.658469350525e-01 8.721425530122e-01 8.785090901141e-01 8.849398624840e-01 8.914244883547e-01 8.979577592536e-01 9.045289984298e-01 9.111347367775e-01 9.177624383743e-01 9.244087828516e-01 9.310618409219e-01 9.377161069758e-01 9.443648254685e-01 9.509960023260e-01 9.576079210452e-01 9.641850233893e-01 9.707280064707e-01 9.772232829538e-01 9.836636367576e-01 9.900462824724e-01 9.963551349875e-01 1.002593169611e+00 1.008743570710e+00 1.014804921628e+00 1.020769655200e+00 1.026625178457e+00 1.032374534930e+00 1.037999197546e+00 1.043501522380e+00 1.048870619435e+00 1.054099274130e+00 1.059185795676e+00 1.064115791693e+00 1.068893018057e+00 1.073502936938e+00 1.077946031807e+00 1.082213704681e+00 1.086299467227e+00 1.090203100694e+00 1.093912654406e+00 1.097431515436e+00 1.100748105203e+00 1.103862674015e+00 1.106770041103e+00 1.109464359673e+00 1.111948122486e+00 1.114210013677e+00 1.116256123776e+00 1.118076412498e+00 1.119673336753e+00 1.121046111457e+00 1.122187342036e+00 1.123105066833e+00 1.123789264199e+00 1.124248310014e+00 1.124477511861e+00 1.124477261874e+00 1.124254992372e+00 1.123802773060e+00 1.123133725297e+00 1.122240741355e+00 1.121133728863e+00 1.119815977549e+00 1.118287048817e+00 1.116560906376e+00 1.114632113335e+00 1.112517919613e+00 1.110216710115e+00 1.107741471691e+00 1.105099793672e+00 1.102294481283e+00 1.099347368308e+00 1.096253945779e+00 1.093037673341e+00 1.089701840372e+00 1.086260975704e+00 1.082733148823e+00 1.079118771504e+00 1.075447500360e+00 1.071722139396e+00 1.067962747098e+00 1.064186252735e+00 1.060402076971e+00 1.056637337774e+00 1.052896316745e+00 1.049205769546e+00 1.045578958299e+00 1.042031896674e+00 1.038586542609e+00 1.035254663986e+00 1.032059333359e+00 1.029011987628e+00 1.026133823271e+00 1.023437567577e+00 1.020941175662e+00 1.018659351627e+00 1.016602044504e+00 1.014791515775e+00 1.013227200081e+00 1.011932886061e+00 1.010908045805e+00 1.010165627284e+00 1.009714678104e+00 1.009550016269e+00 1.009690604804e+00 1.010122871470e+00 1.010855333225e+00 1.011886630138e+00 1.013203267747e+00 1.014815553600e+00 1.016697859790e+00 1.018855605814e+00 1.021270108456e+00 1.023927054271e+00 1.026819330915e+00 1.029919695035e+00 1.033222638732e+00 1.036698372840e+00 1.040332211223e+00 1.044101097442e+00 1.047980388219e+00 1.051949906893e+00 1.055981410966e+00 1.060053564769e+00 1.064135715232e+00 1.068207680627e+00 1.072237661764e+00 1.076201977163e+00 1.080076882465e+00 1.083827475609e+00 1.087441568003e+00 1.090878989212e+00 1.094126453125e+00 1.097155389198e+00 1.099938181710e+00 1.102465533965e+00 1.104697889122e+00 1.106632460358e+00 1.108239346986e+00 1.109503410341e+00 1.110415518782e+00 1.110947501608e+00 1.111102389755e+00 1.110857412615e+00 1.110208047152e+00 1.109147691482e+00 1.107667088127e+00 1.105768492737e+00 1.103443936466e+00 1.100701029902e+00 1.097536938655e+00 1.093960767734e+00 1.089978253190e+00 1.085598162938e+00 1.080836900827e+00 1.075699340363e+00 1.070215411427e+00 1.064390907956e+00 1.058253484555e+00 1.051827159548e+00 1.045127112793e+00 1.038196414683e+00 1.031046835731e+00 1.023720490472e+00 1.016245822721e+00 1.008649877538e+00 1.000979850527e+00 9.932562417252e-01 9.855265493962e-01 9.778194103879e-01 9.701727413069e-01 9.626259763785e-01 9.552069161282e-01 9.479570930684e-01 9.409018099993e-01 9.340789934332e-01 9.275101584836e-01 9.212276435059e-01 9.152525923726e-01 9.096017389819e-01 9.043002477940e-01 8.993505406830e-01 8.947739064917e-01 8.905667054743e-01 8.867350831033e-01 8.832813467685e-01 8.801888277262e-01 8.774625802423e-01 8.750790978933e-01 8.730310633906e-01 8.712976756835e-01 8.698586814229e-01 8.686980413760e-01 8.677857821676e-01 8.671096564155e-01 8.666358225135e-01 8.663523134086e-01 8.662331226791e-01 8.662572816134e-01 8.664151792118e-01 8.666795852532e-01 8.670531840755e-01 8.675130293242e-01 8.680631297449e-01 8.686996404598e-01 8.694197385453e-01 8.702381390160e-01 8.711534716569e-01 8.721894976902e-01 8.733545692589e-01 8.746739443984e-01 8.761688166595e-01 8.778587145989e-01 8.797825497675e-01 8.819529791832e-01 8.844115780813e-01 8.871779874440e-01 8.902798057655e-01 8.937489688641e-01 8.975955164505e-01 9.018533567238e-01 9.065241529440e-01 9.116256309447e-01 9.171616574608e-01 9.231251191079e-01 9.295210746285e-01 9.363187801786e-01 9.435147235156e-01 9.510706344319e-01 9.589587010147e-01 9.671440793054e-01 9.755711579725e-01 9.842065202140e-01 9.929831762843e-01 1.001855687852e+00 1.010759429894e+00 1.019632756357e+00 1.028421237257e+00 1.037050782609e+00 1.045474443980e+00 1.053620310544e+00 1.061437846297e+00 1.068871446346e+00 1.075867053840e+00 1.082387452234e+00 1.088378905744e+00 1.093819092666e+00 1.098667712359e+00 1.102908299866e+00 1.106524029631e+00 1.109499878461e+00 1.111844846452e+00 1.113551335720e+00 1.114643957951e+00 1.115134389149e+00 1.115050718716e+00 1.114430692617e+00 1.113304225320e+00 1.111728404251e+00 1.109740943277e+00 1.107402978915e+00 1.104768808002e+00 1.101893544038e+00 1.098845079115e+00 1.095670340036e+00 1.092438403714e+00 1.089194115489e+00 1.085994021162e+00 1.082882012187e+00 1.079889667846e+00 1.077057903155e+00 1.074395768849e+00 1.071927032410e+00 1.069646554417e+00 1.067547081434e+00 1.065616398803e+00 1.063818085768e+00 1.062128781845e+00 1.060491599670e+00 1.058866412729e+00 1.057192801962e+00 1.055411056915e+00 1.053465881497e+00 1.051287076711e+00 1.048827568364e+00 1.046022253144e+00 1.042828202743e+00 1.039202910757e+00 1.035110270049e+00 1.030536526407e+00 1.025460805054e+00 1.019898450708e+00 1.013856735853e+00 1.007370567017e+00 1.000484647610e+00 9.932513221538e-01 9.857496430308e-01 9.780470157237e-01 9.702423689003e-01 9.624244418370e-01 9.546901548682e-01 9.471400869952e-01 9.398574762371e-01 9.329381935169e-01 9.264414311081e-01 9.204320004620e-01 9.149449684816e-01 9.099927202990e-01 9.055807498034e-01 9.016678392542e-01 8.982189844302e-01 8.951549690469e-01 8.923959635284e-01 8.898474288056e-01 8.873970038858e-01 8.849485606845e-01 8.823865923530e-01 8.796251864032e-01 8.765766047356e-01 8.731768202570e-01 8.693869523146e-01 8.651784523462e-01 8.605706912812e-01 8.555830783052e-01 8.502830274406e-01 8.447467960598e-01 8.390738112573e-01 8.333870092842e-01 8.277998191010e-01 8.224540080037e-01 8.174632775615e-01 8.129491735619e-01 8.090105037454e-01 8.057196612718e-01 8.031400910674e-01 8.012875781352e-01 8.001773850266e-01 7.997793200869e-01 8.000581935969e-01 8.009659031693e-01 8.024344509556e-01 8.044194484984e-01 8.068530601972e-01 8.097040935062e-01 8.129385441825e-01 8.165366431245e-01 8.205061454264e-01 8.248400418049e-01 8.295657518748e-01 8.346817378346e-01 8.402007137470e-01 8.461136998204e-01 8.523885819104e-01 8.589900688901e-01 8.658341111973e-01 8.728426077639e-01 8.799001415563e-01 8.868868905318e-01 8.936834264895e-01 9.001576048318e-01 9.062100511028e-01 9.117370535513e-01 9.166789894624e-01 9.209924413383e-01 9.246628004102e-01 9.277165623499e-01 9.301848687306e-01 9.321399861910e-01 9.336444058620e-01 9.347798972570e-01 9.356168498535e-01 9.362086846604e-01 9.366081229464e-01 9.368252634028e-01 9.368785847193e-01 9.367514341887e-01 9.364285180726e-01 9.358990481784e-01 9.351481075243e-01 9.341971566807e-01 9.330692129504e-01 9.318323611068e-01 9.305664541394e-01 9.293757544013e-01 9.274242906707e-01 9.239426145135e-01 9.204630965819e-01 9.186508641854e-01 9.194383216757e-01 9.225568659044e-01 9.266915947701e-01 9.301819675282e-01 9.318917282436e-01 9.317831037883e-01 9.309139728959e-01 9.308889720347e-01 9.330261797027e-01 9.376336012665e-01 9.438337907225e-01 9.500454879481e-01 9.547984503703e-01 9.574798863380e-01 9.586569014018e-01 9.597898486464e-01 9.624897609901e-01 9.676967232647e-01 9.751935547174e-01 9.837163011417e-01 9.916373682473e-01 9.978019009418e-01 1.002070938001e+00 1.005356972055e+00 1.009136616400e+00 1.014642003494e+00 1.022165434017e+00 1.030883429425e+00 1.039239811863e+00 1.045695603271e+00 1.049470690544e+00 1.050882093132e+00 1.051130222278e+00 1.051681258276e+00 1.053511693825e+00 1.056590148540e+00 1.059918444174e+00 1.062096752142e+00 1.062064838153e+00 1.059674691179e+00 1.055828054457e+00 1.052062833310e+00 1.049792809786e+00 1.049624381328e+00 1.051045589844e+00 1.052696456132e+00 1.053095159698e+00 1.051395573139e+00 1.047790893280e+00 1.043425947739e+00 1.039839690206e+00 1.038183399950e+00 1.038643604229e+00 1.040402111183e+00 1.042098072124e+00 1.042556681376e+00 1.041419511865e+00 1.039318899915e+00 1.037533213045e+00 1.037351355092e+00 1.039452550085e+00 1.043644539852e+00 1.049208753502e+00 1.055790028976e+00 1.059261147826e+00 9.836816799772e-01 9.669414168870e-01 9.332941540470e-01 9.086769920556e-01 9.151437859183e-01 9.518132613406e-01 9.965504600176e-01 1.023741106043e+00 1.019547840491e+00 9.878375521959e-01 9.488210640776e-01 9.296032434055e-01 9.461405534005e-01 9.900050142311e-01 1.035700480773e+00 1.059137024283e+00 1.050014895885e+00 1.015390719432e+00 9.765018387137e-01 9.576235254280e-01 9.691472053371e-01 9.988176153664e-01 1.021903346936e+00 1.018583667647e+00 9.847669826987e-01 9.346996625472e-01 8.951655620410e-01 8.890285132574e-01 9.157927146200e-01 9.512720980427e-01 9.671491753824e-01 9.482833157086e-01 8.995274170407e-01 8.441086456347e-01 8.120560931670e-01 8.178201546135e-01 8.462923428789e-01 8.671207626503e-01 8.584544969206e-01 8.195715128771e-01 7.721056538261e-01 7.491973011965e-01 7.691013166439e-01 8.154209125345e-01 8.525509569246e-01 8.531133941853e-01 8.120115477911e-01 7.496336041999e-01 7.056709035099e-01 7.131488748768e-01 7.645320782309e-01 8.199725173685e-01 8.438901254833e-01 8.245220397249e-01 7.770953395974e-01 7.374256546400e-01 7.389944942642e-01 7.808273005707e-01 8.286190178450e-01 8.475406402161e-01 8.252478737979e-01 7.786183951126e-01 7.483434115874e-01 7.712250723084e-01 8.416429245044e-01 9.171919807321e-01 9.570275389796e-01 9.441069751320e-01 8.909697911854e-01 8.370730388125e-01 8.291880386285e-01 8.806336084220e-01 9.571293588836e-01 1.012332151196e+00 1.019715313785e+00 9.818765831648e-01 9.278993846194e-01 8.985188120344e-01 9.151822131633e-01 9.591890667916e-01 9.910276795180e-01 9.824409946242e-01 9.322964125876e-01 8.681257699497e-01 8.333073036241e-01 8.529112792158e-01 9.064035039019e-01 9.486832734889e-01 9.465103191335e-01 8.951043112413e-01 8.206855053565e-01 7.716497269411e-01 7.849788507499e-01 8.469493725343e-01 9.095126624180e-01 9.343450241128e-01 9.121934997460e-01 8.635783115294e-01 8.291182209553e-01 8.693877590267e-01
 1.112824310868e+00 1.110763096366e+00 1.109027766232e+00 1.107751210880e+00 1.106676758197e+00 1.105365330796e+00 1.103577409079e+00 1.101449949998e+00 1.099359838431e+00 1.097636088647e+00 1.096330585371e+00 1.095174314872e+00 1.093755858382e+00 1.091849035408e+00 1.089622326862e+00 1.087501373535e+00 1.085805467065e+00 1.084493162109e+00 1.083220896779e+00 1.081623548221e+00 1.079575756777e+00 1.077281111841e+00 1.075130957200e+00 1.073404620806e+00 1.072037235406e+00 1.070668071775e+00 1.068938185230e+00 1.066766779925e+00 1.064399792494e+00 1.062221922290e+00 1.060471657316e+00 1.059057698591e+00 1.057609639093e+00 1.055765551939e+00 1.053471612752e+00 1.051031312210e+00 1.048855392672e+00 1.047133902000e+00 1.045696253372e+00 1.044147951104e+00 1.042171643896e+00 1.039772079686e+00 1.037277201742e+00 1.035089634407e+00 1.033365303826e+00 1.031891969054e+00 1.030258548142e+00 1.028170463409e+00 1.025671140928e+00 1.023113118649e+00 1.020895371216e+00 1.019151516379e+00 1.017635046564e+00 1.015911185165e+00 1.013699681350e+00 1.011098418089e+00 1.008497723531e+00 1.006272586231e+00 1.004497729512e+00 1.002891041814e+00 1.001032998371e+00 9.986953920891e-01 9.960163851318e-01 9.933881109609e-01 9.911463273890e-01 9.893151424380e-01 9.875971280600e-01 9.856037948445e-01 9.831504761200e-01 9.803953224230e-01 9.777264461479e-01 9.754541149302e-01 9.735713478516e-01 9.717607638607e-01 9.696457855270e-01 9.670747505403e-01 9.642358012287e-01 9.615222828257e-01 9.592268905695e-01 9.573111781364e-01 9.554313050493e-01 9.532047112343e-01 9.505112248166e-01 9.475807736666e-01 9.448250346256e-01 9.425250173527e-01 9.406015175093e-01 9.386653095355e-01 9.363196337249e-01 9.334811477629e-01 9.304473920676e-01 9.276709543334e-01 9.254090678796e-01 9.235039304076e-01 9.214937843898e-01 9.189824937769e-01 9.159670502060e-01 9.128525264806e-01 9.101203176606e-01 9.079423807981e-01 9.060294853220e-01 9.038637430616e-01 9.011210264505e-01 8.979441915812e-01 8.948261255590e-01 8.921975399396e-01 8.900742335974e-01 8.880491779350e-01 8.856340851200e-01 8.826575625371e-01 8.793995483776e-01 8.763545880525e-01 8.738144912793e-01 8.716388398239e-01 8.693890278188e-01 8.667001425879e-01 8.635655811816e-01 8.603229031555e-01 8.573654303244e-01 8.548232514960e-01 8.524781592357e-01 8.499674139467e-01 8.470808990175e-01 8.439048892179e-01 8.407291665466e-01 8.378076852387e-01 8.351721737195e-01 8.326283514152e-01 8.299279750940e-01 8.269630809215e-01 8.238199415626e-01 8.206960072437e-01 8.177526004905e-01 8.150024980725e-01 8.123131846533e-01 8.095145627697e-01 8.065286979986e-01 8.034107530435e-01 8.002995314244e-01 7.973170966173e-01 7.944786879515e-01 7.916813958006e-01 7.887954026257e-01 7.857637447268e-01 7.826369099918e-01 7.795196212645e-01 7.764944206625e-01 7.735562910437e-01 7.706262659744e-01 7.676282484382e-01 7.645428322483e-01 7.614076058244e-01 7.582748131040e-01 7.551820111524e-01 7.521279713859e-01 7.490808999312e-01 7.460111081745e-01 7.429022599629e-01 7.397545806918e-01 7.365875123146e-01 7.334311811323e-01 7.303056114109e-01 7.271993127961e-01 7.240849509505e-01 7.209361163205e-01 7.177499331146e-01 7.145470510868e-01 7.113560198559e-01 7.081829624008e-01 7.050119707873e-01 7.018250541186e-01 6.986158507732e-01 6.953872009530e-01 6.921511566322e-01 6.889154941719e-01 6.856786262846e-01 6.824361617792e-01 6.791870123513e-01 6.759289055088e-01 6.726604448258e-01 6.693834075221e-01 6.661025377647e-01 6.628151486964e-01 6.595213030016e-01 6.562213946100e-01 6.529170652534e-01 6.496087165885e-01 6.462946344589e-01 6.429709527891e-01 6.396339047147e-01 6.362906898998e-01 6.329494372538e-01 6.296093117432e-01 6.262645060471e-01 6.229105184570e-01 6.195468341234e-01 6.161804178015e-01 6.128158925187e-01 6.094500809563e-01 6.060773597246e-01 6.026986259264e-01 5.993165407160e-01 5.959343200942e-01 5.925488311304e-01 5.891569413855e-01 5.857589652025e-01 5.823578625134e-01 5.789569050019e-01 5.755533318132e-01 5.721438736415e-01 5.687306168177e-01 5.653163685007e-01 5.619025334891e-01 5.584882926360e-01 5.550699452195e-01 5.516484282020e-01 5.482268771400e-01 5.448076697385e-01 5.413893363353e-01 5.379693569382e-01 5.345459956331e-01 5.311228390217e-01 5.277022680653e-01 5.242843578871e-01 5.208665271173e-01 5.174460473423e-01 5.140246647382e-01 5.106061653086e-01 5.071917820419e-01 5.037801858498e-01 5.003682056002e-01 4.969569810117e-01 4.935473134670e-01 4.901420547218e-01 4.867427105545e-01 4.833469924064e-01 4.799536660117e-01 4.765647169795e-01 4.731820450834e-01 4.698045849217e-01 4.664330541679e-01 4.630670219112e-01 4.597071031708e-01 4.563544326298e-01 4.530094314735e-01 4.496711700395e-01 4.463400750747e-01 4.430177317971e-01 4.397047414658e-01 4.364002403554e-01 4.331057401526e-01 4.298216140537e-01 4.265484077377e-01 4.232876332338e-01 4.200379240485e-01 4.167990586938e-01 4.135743512313e-01 4.103633740663e-01 4.071652777785e-01 4.039832352583e-01 4.008151650954e-01 3.976631010793e-01 3.945274499856e-01 3.914088117800e-01 3.883072741132e-01 3.852253150618e-01 3.821632351217e-01 3.791195556459e-01 3.760967133713e-01 3.730948229047e-01 3.701144761872e-01 3.671594525976e-01 3.642279258720e-01 3.613186350791e-01 3.584349877846e-01 3.555781596686e-01 3.527483843574e-01 3.499470282275e-01 3.471740877116e-01 3.444300565383e-01 3.417173462010e-01 3.390359846852e-01 3.363873690432e-01 3.337731486725e-01 3.311934134982e-01 3.286489497163e-01 3.261410154833e-01 3.236715515043e-01 3.212403961072e-01 3.188497195254e-01 3.165003822143e-01 3.141926274562e-01 3.119283608185e-01 3.097097298248e-01 3.075355630387e-01 3.054083976930e-01 3.033291311661e-01 3.012987766352e-01 2.993196437515e-01 2.973919087468e-01 2.955160873855e-01 2.936939514208e-01 2.919269688065e-01 2.902159556896e-01 2.885622536740e-01 2.869679275488e-01 2.854308884494e-01 2.839552505822e-01 2.825416478265e-01 2.811895260456e-01 2.799017390629e-01 2.786788697263e-01 2.775204716987e-01 2.764279800853e-01 2.754036272550e-01 2.744472693727e-01 2.735596814291e-01 2.727419167668e-01 2.719929392956e-01 2.713159685339e-01 2.707097891043e-01 2.701751376979e-01 2.697126240205e-01 2.693231271291e-01 2.690060778654e-01 2.687620427430e-01 2.685918767582e-01 2.684939837457e-01 2.684703355536e-01 2.685197418517e-01 2.686418122757e-01 2.688373618819e-01 2.691056573286e-01 2.694459621359e-01 2.698581881615e-01 2.703429583380e-01 2.708979983939e-01 2.715241689356e-01 2.722197602377e-01 2.729833802437e-01 2.738166633143e-01 2.747169653541e-01 2.756848846622e-01 2.767191462000e-01 2.778176002175e-01 2.789795111233e-01 2.802045455604e-01 2.814913796214e-01 2.828392468199e-01 2.842472781162e-01 2.857138819794e-01 2.872377276246e-01 2.888181716843e-01 2.904529599173e-01 2.921411974594e-01 2.938825457366e-01 2.956751322985e-01 2.975186747886e-01 2.994109136542e-01 3.013493103433e-01 3.033348016903e-01 3.053653010796e-01 3.074401803563e-01 3.095579786243e-01 3.117155156477e-01 3.139134452295e-01 3.161507813901e-01 3.184263792056e-01 3.207387878808e-01 3.230860665961e-01 3.254670892761e-01 3.278801074095e-01 3.303253986155e-01 3.328021334324e-01 3.353097061354e-01 3.378468202565e-01 3.404092887571e-01 3.429974526694e-01 3.456104294985e-01 3.482489477358e-01 3.509117303938e-01 3.535983042870e-01 3.563060807221e-01 3.590324100136e-01 3.617775966660e-01 3.645415110128e-01 3.673244287243e-01 3.701253966933e-01 3.729428727009e-01 3.757748929422e-01 3.786194877322e-01 3.814770987994e-01 3.843482493707e-01 3.872325997913e-01 3.901290168689e-01 3.930349905395e-01 3.959497928226e-01 3.988735761645e-01 4.018052156781e-01 4.047452852097e-01 4.076928048785e-01 4.106474014553e-01 4.136059993826e-01 4.165682754611e-01 4.195360151113e-01 4.225070562547e-01 4.254827564239e-01 4.284604660820e-01 4.314387269141e-01 4.344176880837e-01 4.373974051569e-01 4.403780078614e-01 4.433582667858e-01 4.463377430212e-01 4.493140679592e-01 4.522890151132e-01 4.552607913505e-01 4.582295592420e-01 4.611951372330e-01 4.641563051481e-01 4.671122598078e-01 4.700632946548e-01 4.730081351759e-01 4.759479309976e-01 4.788804967785e-01 4.818065732461e-01 4.847248617028e-01 4.876343941277e-01 4.905362954257e-01 4.934293339847e-01 4.963139534367e-01 4.991888938778e-01 5.020532411725e-01 5.049064184830e-01 5.077493983750e-01 5.105822485264e-01 5.134035755874e-01 5.162124354259e-01 5.190088691190e-01 5.217922326761e-01 5.245628320091e-01 5.273200430954e-01 5.300651007339e-01 5.327946036481e-01 5.355102859823e-01 5.382109385914e-01 5.408958971669e-01 5.435662330101e-01 5.462208604107e-01 5.488595260192e-01 5.514809335318e-01 5.540858842646e-01 5.566741289063e-01 5.592445183953e-01 5.617977844335e-01 5.643318743385e-01 5.668481751228e-01 5.693458653892e-01 5.718248560577e-01 5.742849606262e-01 5.767244154074e-01 5.791441169408e-01 5.815445530406e-01 5.839241085497e-01 5.862833063099e-01 5.886212748867e-01 5.909380322721e-01 5.932337313330e-01 5.955074096720e-01 5.977589226803e-01 5.999886122246e-01 6.021955527173e-01 6.043799673386e-01 6.065414389333e-01 6.086791331068e-01 6.107939947909e-01 6.128842442384e-01 6.149511042787e-01 6.169941632392e-01 6.190114252474e-01 6.210053901940e-01 6.229738010208e-01 6.249163385482e-01 6.268351084396e-01 6.287275038538e-01 6.305941153885e-01 6.324358946535e-01 6.342499462865e-01 6.360390323370e-01 6.378007062205e-01 6.395358103896e-01 6.412437566751e-01 6.429241179314e-01 6.445782792565e-01 6.462045724585e-01 6.478024921155e-01 6.493732762055e-01 6.509158724039e-01 6.524297746372e-01 6.539165753914e-01 6.553737248339e-01 6.568027997650e-01 6.582032365960e-01 6.595737994810e-01 6.609165306504e-01 6.622295658761e-01 6.635128687484e-01 6.647671618270e-01 6.659905342549e-01 6.671859516882e-01 6.683515913070e-01 6.694860210331e-01 6.705918175304e-01 6.716665963925e-01 6.727117822564e-01 6.737270951004e-01 6.747105183528e-01 6.756651744833e-01 6.765881865054e-01 6.774801441258e-01 6.783433625783e-01 6.791734843485e-01 6.799747011224e-01 6.807444442414e-01 6.814825504822e-01 6.821914616477e-01 6.828677710201e-01 6.835143639019e-01 6.841297651727e-01 6.847139405548e-01 6.852681658617e-01 6.857901315959e-01 6.862817058052e-01 6.867425567928e-01 6.871722798811e-01 6.875712219610e-01 6.879396774265e-01 6.882769336632e-01 6.885844125548e-01 6.888605582040e-01 6.891063119391e-01 6.893218889434e-01 6.895063073354e-01 6.896620252443e-01 6.897865429094e-01 6.898814113677e-01 6.899462286523e-01 6.899809346615e-01 6.899865432714e-01 6.899624342389e-01 6.899089776651e-01 6.898267704798e-01 6.897147858828e-01 6.895750910371e-01 6.894065179455e-01 6.892090935277e-01 6.889845713427e-01 6.887309998215e-01 6.884507960336e-01 6.881426842204e-01 6.878068017073e-01 6.874452559373e-01 6.870559602050e-01 6.866417522181e-01 6.862006030409e-01 6.857341235538e-01 6.852426187765e-01 6.847259187490e-01 6.841847322625e-01 6.836194879926e-01 6.830305327778e-01 6.824174876101e-01 6.817824114126e-01 6.811240291518e-01 6.804436477792e-01 6.797407898543e-01 6.790178151048e-01 6.782740225977e-01 6.775090817333e-01 6.767255353161e-01 6.759221551231e-01 6.751003689446e-01 6.742603016091e-01 6.734021859586e-01 6.725281379465e-01 6.716373702684e-01 6.707309891522e-01 6.698088686676e-01 6.688724000398e-01 6.679227645700e-01 6.669594611926e-01 6.659833744958e-01 6.649960647383e-01 6.639976407551e-01 6.629887561694e-01 6.619705373932e-01 6.609439580998e-01 6.599093325037e-01 6.588670709472e-01 6.578190651963e-01 6.567649788563e-01 6.557068521428e-01 6.546449374500e-01 6.535794029197e-01 6.525129164299e-01 6.514447844111e-01 6.503767098045e-01 6.493093793715e-01 6.482443990552e-01 6.471816317689e-01 6.461226629150e-01 6.450691142308e-01 6.440208192395e-01 6.429794261052e-01 6.419461070945e-01 6.409216375657e-01 6.399075731326e-01 6.389043327397e-01 6.379135621953e-01 6.369361109370e-01 6.359733610623e-01 6.350256754837e-01 6.340949072874e-01 6.331827937255e-01 6.322888661512e-01 6.314158658951e-01 6.305640942229e-01 6.297350525163e-01 6.289297189223e-01 6.281489540569e-01 6.273947903296e-01 6.266680867847e-01 6.259699368393e-01 6.253011831673e-01 6.246635469847e-01 6.240582584035e-01 6.234854548620e-01 6.229484714374e-01 6.224464871708e-01 6.219815504480e-01 6.215546909456e-01 6.211662292773e-01 6.208190751499e-01 6.205126300334e-01 6.202487566238e-01 6.200290601764e-01 6.198530326396e-01 6.197235783323e-01 6.196403059184e-01 6.196052204952e-01 6.196190640253e-01 6.196819512079e-01 6.197962622149e-01 6.199616584088e-01 6.201803666244e-01 6.204505902558e-01 6.207765257046e-01 6.211567063193e-01 6.215924182246e-01 6.220849811147e-01 6.226341393869e-01 6.232415051274e-01 6.239071392123e-01 6.246315414788e-01 6.254153477797e-01 6.262581201777e-01 6.271620820408e-01 6.281264300865e-01 6.291516120275e-01 6.302387601190e-01 6.313862398065e-01 6.325967206667e-01 6.338680112897e-01 6.352019618002e-01 6.365981735880e-01 6.380559470857e-01 6.395764885653e-01 6.411580510343e-01 6.428022605975e-01 6.445074740273e-01 6.462743041608e-01 6.481029325666e-01 6.499917050028e-01 6.519408763826e-01 6.539498129993e-01 6.560188074982e-01 6.581474281903e-01 6.603325574885e-01 6.625776750307e-01 6.648784123804e-01 6.672369115838e-01 6.696506083537e-01 6.721187396015e-01 6.746426858116e-01 6.772183696121e-01 6.798470896209e-01 6.825269982393e-01 6.852580820268e-01 6.880389272012e-01 6.908672319974e-01 6.937443687258e-01 6.966662317014e-01 6.996340846545e-01 7.026463956361e-01 7.057003213848e-01 7.087974398288e-01 7.119332212621e-01 7.151094148654e-01 7.183231168734e-01 7.215725315247e-01 7.248587541877e-01 7.281764297200e-01 7.315289567528e-01 7.349103942008e-01 7.383224943292e-01 7.417631672281e-01 7.452286596230e-01 7.487220304954e-01 7.522364485579e-01 7.557743644801e-01 7.593328623884e-01 7.629102230574e-01 7.665069137962e-01 7.701166354278e-01 7.737441371012e-01 7.773820697635e-01 7.810330233111e-01 7.846946277569e-01 7.883615698623e-01 7.920392656958e-01 7.957179405464e-01 7.994038903185e-01 8.030898155448e-01 8.067752715104e-01 8.104631167688e-01 8.141424848765e-01 8.178232445000e-01 8.214940193579e-01 8.251592853766e-01 8.288164051824e-01 8.324587978708e-01 8.360944346384e-01 8.397099461165e-01 8.433149002865e-01 8.469009760149e-01 8.504671299580e-01 8.540168756449e-01 8.575387032933e-01 8.610438886293e-01 8.645190237877e-01 8.679706484025e-01 8.713956684038e-01 8.747861340237e-01 8.781525008667e-01 8.814796450141e-01 8.847785903924e-01 8.880385972121e-01 8.912616679381e-01 8.944494542620e-01 8.975916793376e-01 9.006995182988e-01 9.037585785933e-01 9.067766872064e-01 9.097498819894e-01 9.126720179238e-01 9.155526880304e-01 9.183761619381e-01 9.211550438052e-01 9.238778955258e-01 9.265468596939e-01 9.291641240417e-01 9.317197580058e-01 9.342240178659e-01 9.366635473334e-01 9.390463354059e-01 9.413681152470e-01 9.436235565103e-01 9.458218846444e-01 9.479481141516e-01 9.500142803203e-01 9.520100993780e-01 9.539372520481e-01 9.557995628307e-01 9.575843102153e-01 9.593049179473e-01 9.609478815604e-01 9.625195726879e-01 9.640180264504e-01 9.654359376225e-01 9.667854770765e-01 9.680499170317e-01 9.692416575579e-01 9.703523749182e-01 9.713827596762e-01 9.723369209301e-01 9.732033723233e-01 9.739947708285e-01 9.746975777992e-01 9.753200175752e-01 9.758595865427e-01 9.763097797220e-01 9.766815052949e-01 9.769603342292e-01 9.771585233349e-01 9.772686023406e-01 9.772896186434e-01 9.772273635828e-01 9.770714415014e-01 9.768342416369e-01 9.765037166657e-01 9.760856269914e-01 9.755806879250e-01 9.749822388095e-01 9.743003559054e-01 9.735239656700e-01 9.726615968905e-01 9.717092587855e-01 9.706659672632e-01 9.695370079763e-01 9.683158589044e-01 9.670080952169e-01 9.656122149525e-01 9.641260632940e-01 9.625552446486e-01 9.608939995124e-01 9.591482253492e-01 9.573156964375e-01 9.553960712315e-01 9.533933513864e-01 9.513043926661e-01 9.491336059158e-01 9.468793437407e-01 9.445424702401e-01 9.421276566699e-01 9.396290703548e-01 9.370552957205e-01 9.344026015162e-01 9.316733665815e-01 9.288718157891e-01 9.259923458430e-01 9.230447268341e-01 9.200249962163e-01 9.169368413878e-01 9.137834869687e-01 9.105602662085e-01 9.072795625674e-01 9.039329191555e-01 9.005295789633e-01 8.970711712295e-01 8.935525691031e-01 8.899891554194e-01 8.863685960665e-01 8.827064930684e-01 8.789974635844e-01 8.752443158162e-01 8.714584392647e-01 8.676291591085e-01 8.637748870302e-01 8.598849336436e-01 8.559708565972e-01 8.520365439647e-01 8.480764285768e-01 8.441102334052e-01 8.401239157009e-01 8.361353123082e-01 8.321414012299e-01 8.281450311417e-01 8.241595199266e-01 8.201747610917e-01 8.162108474645e-01 8.122604447941e-01 8.083329984542e-01 8.044371081085e-01 8.005668902936e-01 7.967430624583e-01 7.929530815662e-01 7.892167383101e-01 7.855331343598e-01 7.819048557448e-01 7.783466581289e-01 7.748507197725e-01 7.714367196657e-01 7.680995408394e-01 7.648501016643e-01 7.616946390042e-01 7.586331383284e-01 7.556822992677e-01 7.528354891375e-01 7.501080766856e-01 7.475019001970e-01 7.450207462418e-01 7.426767417723e-01 7.404670994177e-01 7.384052673829e-01 7.364894531046e-01 7.347309647034e-01 7.331325182943e-01 7.316978298580e-01 7.304344584902e-01 7.293433636103e-01 7.284344427017e-01 7.277059824755e-01 7.271669879419e-01 7.268167711387e-01 7.266613753470e-01 7.267036840468e-01 7.269436188233e-01 7.273894175320e-01 7.280346926395e-01 7.288896441817e-01 7.299500813762e-01 7.312184845012e-01 7.326983040056e-01 7.343821813949e-01 7.362805207882e-01 7.383818326764e-01 7.406936889880e-01 7.432111635847e-01 7.459293771482e-01 7.488556706367e-01 7.519741705880e-01 7.552956512280e-01 7.588065475790e-01 7.625070390384e-01 7.663969323007e-01 7.704618578209e-01 7.747122496230e-01 7.791283959844e-01 7.837150704377e-01 7.884641496343e-01 7.933667734639e-01 7.984255318738e-01 8.036217671325e-01 8.089626014446e-01 8.144320924920e-01 8.200276749643e-01 8.257442578084e-01 8.315683875907e-01 8.375017482159e-01 8.435299651943e-01 8.496502223849e-01 8.558543299863e-01 8.621324027197e-01 8.684818262569e-01 8.748900478106e-01 8.813544644882e-01 8.878625789763e-01 8.944101513542e-01 9.009878361748e-01 9.075892268491e-01 9.142058503251e-01 9.208280341370e-01 9.274537735366e-01 9.340686904422e-01 9.406715940959e-01 9.472490159799e-01 9.537976036565e-01 9.603090437910e-01 9.667725141681e-01 9.731872666374e-01 9.795370110473e-01 9.858243107554e-01 9.920339763033e-01 9.981610851977e-01 1.004202451188e+00 1.010142809593e+00 1.015985905006e+00 1.021714718640e+00 1.027328969285e+00 1.032821853154e+00 1.038181119777e+00 1.043410399691e+00 1.048492564297e+00 1.053429906346e+00 1.058212189121e+00 1.062834264936e+00 1.067293496657e+00 1.071577961643e+00 1.075690983222e+00 1.079619507530e+00 1.083365124975e+00 1.086919571019e+00 1.090278447205e+00 1.093441677946e+00 1.096399027769e+00 1.099154022602e+00 1.101697205643e+00 1.104030260728e+00 1.106147594532e+00 1.108046250959e+00 1.109729153533e+00 1.111186981482e+00 1.112427023275e+00 1.113440087458e+00 1.114231097946e+00 1.114800238838e+00 1.115142057639e+00 1.115265592603e+00 1.115162721061e+00 1.114843920542e+00 1.114306314525e+00 1.113552081370e+00 1.112589483809e+00 1.111413619685e+00 1.110039752669e+00 1.108462205436e+00 1.106693295462e+00 1.104737445139e+00 1.102598105828e+00 1.100289591048e+00 1.097809377329e+00 1.095177856482e+00 1.092393699657e+00 1.089474110334e+00 1.086427739391e+00 1.083259134731e+00 1.079994003548e+00 1.076629156254e+00 1.073189331804e+00 1.069681426460e+00 1.066120506994e+00 1.062528232004e+00 1.058906261577e+00 1.055284264402e+00 1.051669355092e+00 1.048080942504e+00 1.044538203422e+00 1.041051839685e+00 1.037648007443e+00 1.034334616161e+00 1.031136218890e+00 1.028065909826e+00 1.025141988441e+00 1.022382481501e+00 1.019801297694e+00 1.017417792361e+00 1.015242164773e+00 1.013295242043e+00 1.011583561584e+00 1.010127181016e+00 1.008932503167e+00 1.008008591436e+00 1.007373310314e+00 1.007020503566e+00 1.006970296590e+00 1.007216359338e+00 1.007765747152e+00 1.008623441800e+00 1.009777009168e+00 1.011240132015e+00 1.012992393586e+00 1.015036802435e+00 1.017365595998e+00 1.019959971608e+00 1.022821490065e+00 1.025922540079e+00 1.029259586677e+00 1.032810393406e+00 1.036554963107e+00 1.040480547147e+00 1.044557882882e+00 1.048772911547e+00 1.053097477043e+00 1.057510052701e+00 1.061984738447e+00 1.066497542860e+00 1.071022032305e+00 1.075531652409e+00 1.080003203155e+00 1.084403380033e+00 1.088715359068e+00 1.092904063168e+00 1.096948984977e+00 1.100825812931e+00 1.104501466693e+00 1.107965318546e+00 1.111178697977e+00 1.114132244039e+00 1.116798200626e+00 1.119152227647e+00 1.121189319188e+00 1.122872931629e+00 1.124202668286e+00 1.125154716484e+00 1.125716245028e+00 1.125882149474e+00 1.125632085932e+00 1.124969211020e+00 1.123878179766e+00 1.122359416537e+00 1.120409414419e+00 1.118026495987e+00 1.115216105164e+00 1.111976174614e+00 1.108321211727e+00 1.104249025183e+00 1.099780107790e+00 1.094920600033e+00 1.089686665977e+00 1.084099556949e+00 1.078167996114e+00 1.071928443333e+00 1.065389918954e+00 1.058584468891e+00 1.051541271830e+00 1.044278915054e+00 1.036842983948e+00 1.029250247872e+00 1.021543117258e+00 1.013753620963e+00 1.005911965716e+00 9.980624041851e-01 9.902295054554e-01 9.824581516417e-01 9.747776275059e-01 9.672254534949e-01 9.598339392226e-01 9.526336113389e-01 9.456584025826e-01 9.389303728022e-01 9.324827798558e-01 9.263298610245e-01 9.205006234082e-01 9.150059635913e-01 9.098577326966e-01 9.050733432576e-01 9.006474029190e-01 8.965938072562e-01 8.929021861365e-01 8.895713842076e-01 8.865960488505e-01 8.839562615740e-01 8.816490073383e-01 8.796478043219e-01 8.779421953642e-01 8.765059410202e-01 8.753212194086e-01 8.743685020368e-01 8.736194410520e-01 8.730636162274e-01 8.726679895070e-01 8.724271953752e-01 8.723168223475e-01 8.723220099959e-01 8.724394126237e-01 8.726486871411e-01 8.729586511775e-01 8.733548708687e-01 8.738477880292e-01 8.744420801748e-01 8.751418402862e-01 8.759699257510e-01 8.769312308661e-01 8.780570276786e-01 8.793585616751e-01 8.808688002219e-01 8.826110839835e-01 8.846074489984e-01 8.868986697440e-01 8.894948158801e-01 8.924393044088e-01 8.957452936750e-01 8.994375739020e-01 9.035409784665e-01 9.080582507202e-01 9.130147985034e-01 9.184010533572e-01 9.242261690782e-01 9.304800825033e-01 9.371451803777e-01 9.442136926274e-01 9.516437896589e-01 9.594198123055e-01 9.674926465509e-01 9.758249160952e-01 9.843699551021e-01 9.930685691757e-01 1.001877380342e+00 1.010724860588e+00 1.019564147011e+00 1.028325239284e+00 1.036948800498e+00 1.045379839684e+00 1.053547993227e+00 1.061409408698e+00 1.068896887982e+00 1.075969213221e+00 1.082574968329e+00 1.088672543223e+00 1.094232630790e+00 1.099212053819e+00 1.103601341582e+00 1.107370455258e+00 1.110517199016e+00 1.113036661391e+00 1.114927471919e+00 1.116211187454e+00 1.116892479662e+00 1.117010112296e+00 1.116586685918e+00 1.115662551698e+00 1.114286117875e+00 1.112496814729e+00 1.110360309059e+00 1.107921666517e+00 1.105247793525e+00 1.102396459602e+00 1.099425990164e+00 1.096403052571e+00 1.093373966988e+00 1.090403625267e+00 1.087530435993e+00 1.084804385321e+00 1.082257886284e+00 1.079912869242e+00 1.077796014168e+00 1.075903315552e+00 1.074243840315e+00 1.072796170477e+00 1.071540472737e+00 1.070447091851e+00 1.069468291558e+00 1.068567042727e+00 1.067675189338e+00 1.066745134719e+00 1.065707507961e+00 1.064498925295e+00 1.063061682849e+00 1.061325883430e+00 1.059245541040e+00 1.056760404748e+00 1.053835308641e+00 1.050433470543e+00 1.046530756119e+00 1.042122648297e+00 1.037200185037e+00 1.031790345308e+00 1.025910841022e+00 1.019608843868e+00 1.012937212285e+00 1.005956036120e+00 9.987491378176e-01 9.913867548385e-01 9.839663590421e-01 9.765715682864e-01 9.692913402155e-01 9.622134812397e-01 9.554044323825e-01 9.489428900357e-01 9.428628050218e-01 9.372087564131e-01 9.319882237105e-01 9.271925800458e-01 9.228039460795e-01 9.187626253469e-01 9.150181900491e-01 9.114827738071e-01 9.080723319317e-01 9.046938090723e-01 9.012447803828e-01 8.976441983359e-01 8.937959226590e-01 8.896415076627e-01 8.851216962337e-01 8.802079468223e-01 8.748946826240e-01 8.691926511251e-01 8.631551504156e-01 8.568369752414e-01 8.503378686204e-01 8.437594035901e-01 8.372241781006e-01 8.308691463650e-01 8.248149697878e-01 8.192044711501e-01 8.141407872917e-01 8.097333042731e-01 8.060568849005e-01 8.031594142660e-01 8.010763285845e-01 7.997936664351e-01 7.993007892078e-01 7.995426973575e-01 8.004677249673e-01 8.020131343763e-01 8.041049887584e-01 8.066959145197e-01 8.097206997434e-01 8.131531030743e-01 8.169618249130e-01 8.211341248725e-01 8.256737360465e-01 8.305720481419e-01 8.358458494350e-01 8.414780595328e-01 8.474625056418e-01 8.537653422636e-01 8.603311475875e-01 8.670993203676e-01 8.739650058507e-01 8.808348425837e-01 8.875826605205e-01 8.940908610421e-01 9.002446175038e-01 9.059305151221e-01 9.110710684500e-01 9.155900966122e-01 9.194608391314e-01 9.226685234035e-01 9.252311145605e-01 9.271962760906e-01 9.286148826570e-01 9.295680854534e-01 9.301186051839e-01 9.303419976236e-01 9.302924423692e-01 9.300061271558e-01 9.295132835797e-01 9.288066662249e-01 9.278894136422e-01 9.267382916302e-01 9.253416856357e-01 9.237002882119e-01 9.218231347716e-01 9.197605600129e-01 9.175712487774e-01 9.153604553216e-01 9.132418295977e-01 9.113483175301e-01 9.089756224919e-01 9.051955513218e-01 9.015303041009e-01 8.996273955888e-01 9.004011261407e-01 9.035629983334e-01 9.077850194857e-01 9.113967934378e-01 9.132634904279e-01 9.133524359610e-01 9.127175432157e-01 9.129559965297e-01 9.153671179047e-01 9.202353881114e-01 9.266701568289e-01 9.330950569471e-01 9.380615490341e-01 9.409918143185e-01 9.424895309414e-01 9.440315025428e-01 9.472240785276e-01 9.529805019970e-01 9.610416203458e-01 9.701111938415e-01 9.785512945280e-01 9.852162586193e-01 9.899860226046e-01 9.937884862582e-01 9.980969403553e-01 1.004114086625e+00 1.012089517136e+00 1.021162214364e+00 1.029752510126e+00 1.036323935924e+00 1.040122137998e+00 1.041494407568e+00 1.041667431895e+00 1.042123921836e+00 1.043838629423e+00 1.046769912130e+00 1.049912055770e+00 1.051870671629e+00 1.051599175387e+00 1.048976127989e+00 1.044930330008e+00 1.041009007091e+00 1.038625328844e+00 1.038367815231e+00 1.039709032537e+00 1.041284232198e+00 1.041636730897e+00 1.039971151350e+00 1.036542710043e+00 1.032554091921e+00 1.029572534883e+00 1.028731055516e+00 1.030161303133e+00 1.032976574034e+00 1.035756457316e+00 1.037310517416e+00 1.037312246430e+00 1.036461693148e+00 1.036128986205e+00 1.037690416799e+00 1.041875491552e+00 1.048453236205e+00 1.056470787202e+00 1.064664702710e+00 1.070977359521e+00 1.030433463314e+00 9.955180026471e-01 9.627025356244e-01 9.307844830142e-01 9.239018592783e-01 9.502192861427e-01 9.942603419201e-01 1.029972277196e+00 1.038261049275e+00 1.016220817640e+00 9.784081758136e-01 9.507341108745e-01 9.550616419705e-01 9.920575420362e-01 1.040457475563e+00 1.073612123569e+00 1.075112948302e+00 1.045518431971e+00 1.001897946191e+00 9.699019982387e-01 9.677672911983e-01 9.917133163824e-01 1.019190613950e+00 1.026399651162e+00 1.002836830622e+00 9.568648743496e-01 9.126254453987e-01 8.964185138908e-01 9.156694978023e-01 9.512005099011e-01 9.733564886758e-01 9.621072197341e-01 9.170885964646e-01 8.583787255576e-01 8.176904187130e-01 8.165764286969e-01 8.461234000176e-01 8.755148888221e-01 8.778920663624e-01 8.466334758336e-01 7.987462234930e-01 7.669655949115e-01 7.760263097026e-01 8.175254050272e-01 8.573635607559e-01 8.642365898853e-01 8.277676428935e-01 7.640773890735e-01 7.122827517066e-01 7.116235633961e-01 7.624228757968e-01 8.250205497721e-01 8.583670549642e-01 8.443979131462e-01 7.932720352107e-01 7.398851200120e-01 7.255227710391e-01 7.613156340889e-01 8.161278951669e-01 8.493863508850e-01 8.408757484110e-01 8.001313029106e-01 7.634077875483e-01 7.718131612954e-01 8.316414064764e-01 9.066550408076e-01 9.533746270219e-01 9.488216800914e-01 8.994104986388e-01 8.404929603135e-01 8.211772262940e-01 8.643834058012e-01 9.419676334918e-01 1.005119933096e+00 1.021113988151e+00 9.860359391136e-01 9.243171449550e-01 8.781125927103e-01 8.790892277934e-01 9.187545086076e-01 9.582452188633e-01 9.634405913113e-01 9.258151140353e-01 8.660958543874e-01 8.246960350828e-01 8.323575238096e-01 8.785828218491e-01 9.223117262562e-01 9.280219524430e-01 8.863573256772e-01 8.187805278952e-01 7.707069857539e-01 7.812411533023e-01 8.424807672613e-01 9.087318018777e-01 9.394240637187e-01 9.210986690089e-01 8.701617955304e-01 8.258540911009e-01 8.551534529490e-01
 1.092822065378e+00 1.090685813602e+00 1.088869040805e+00 1.087504995892e+00 1.086342966914e+00 1.084948743370e+00 1.083081658797e+00 1.080876732004e+00 1.078709496770e+00 1.076906137186e+00 1.075514424576e+00 1.074269193004e+00 1.072765338753e+00 1.070780799564e+00 1.068477834158e+00 1.066277846872e+00 1.064499329664e+00 1.063102134545e+00 1.061744141884e+00 1.060062937759e+00 1.057934868638e+00 1.055563830961e+00 1.053335495252e+00 1.051526704832e+00 1.050073127772e+00 1.048618810673e+00 1.046806781261e+00 1.044556183587e+00 1.042112950983e+00 1.039857811050e+00 1.038026154448e+00 1.036526001370e+00 1.034992159122e+00 1.033067223613e+00 1.030696463553e+00 1.028179648303e+00 1.025924784856e+00 1.024121144327e+00 1.022599117856e+00 1.020966912357e+00 1.018910470924e+00 1.016434501126e+00 1.013863223323e+00 1.011595557192e+00 1.009788190247e+00 1.008230999782e+00 1.006515444684e+00 1.004348824783e+00 1.001773450148e+00 9.991400448799e-01 9.968434982090e-01 9.950167370975e-01 9.934160767212e-01 9.916100178954e-01 9.893212338903e-01 9.866456779812e-01 9.839709954742e-01 9.816687159387e-01 9.798113363661e-01 9.781195112107e-01 9.761790639912e-01 9.737652908008e-01 9.710147676919e-01 9.683132873417e-01 9.659943898377e-01 9.640805752447e-01 9.622787622800e-01 9.602053916028e-01 9.576774347448e-01 9.548514747967e-01 9.521089907694e-01 9.497590978489e-01 9.477955675543e-01 9.459045367406e-01 9.437119964431e-01 9.410663421283e-01 9.381558043714e-01 9.353691742098e-01 9.329984274032e-01 9.310053228463e-01 9.290463703189e-01 9.267424560968e-01 9.239738039017e-01 9.209725960727e-01 9.181478564652e-01 9.157751178285e-01 9.137743413245e-01 9.117579904130e-01 9.093342741882e-01 9.064242640657e-01 9.033237134385e-01 9.004810540510e-01 8.981458480983e-01 8.961611048332e-01 8.940710264791e-01 8.914856816195e-01 8.884044511741e-01 8.852257982382e-01 8.824265523940e-01 8.801727207187e-01 8.781803673485e-01 8.759388810932e-01 8.731288198226e-01 8.698898118283e-01 8.667076125842e-01 8.640085966281e-01 8.618094394655e-01 8.597095104093e-01 8.572259652328e-01 8.541865578321e-01 8.508666924051e-01 8.477555782692e-01 8.451449785576e-01 8.428977208498e-01 8.405798509254e-01 8.378275066124e-01 8.346319206599e-01 8.313258150236e-01 8.283020540112e-01 8.256923685916e-01 8.232816663355e-01 8.207083449557e-01 8.177605433175e-01 8.145230674411e-01 8.112842216633e-01 8.082992286355e-01 8.056006729817e-01 8.029951841585e-01 8.002344827460e-01 7.972089121890e-01 7.940057468016e-01 7.908218906708e-01 7.878185139505e-01 7.850075471460e-01 7.822592203571e-01 7.794025564688e-01 7.763592621472e-01 7.731844594190e-01 7.700151889840e-01 7.669753601694e-01 7.640793562582e-01 7.612266823920e-01 7.582865814535e-01 7.552013108203e-01 7.520201935647e-01 7.488480793570e-01 7.457683566991e-01 7.427773369961e-01 7.397963789035e-01 7.367482035038e-01 7.336121851400e-01 7.304257945828e-01 7.272422184515e-01 7.240998509435e-01 7.209969012098e-01 7.179019432311e-01 7.147848029020e-01 7.116290900004e-01 7.084346482948e-01 7.052219493778e-01 7.020197889197e-01 6.988488750087e-01 6.956985375150e-01 6.925412474507e-01 6.893508088180e-01 6.861231699898e-01 6.828786984280e-01 6.796463391281e-01 6.764328977869e-01 6.732230858408e-01 6.699993089083e-01 6.667526205696e-01 6.634874810936e-01 6.602155394100e-01 6.569438476132e-01 6.536729324238e-01 6.503970166174e-01 6.471156680187e-01 6.438258915608e-01 6.405262894685e-01 6.372195671950e-01 6.339089910872e-01 6.305937991598e-01 6.272729783565e-01 6.239472764270e-01 6.206166750980e-01 6.172839744099e-01 6.139465136198e-01 6.106007927827e-01 6.072426644127e-01 6.038789349674e-01 6.005177627910e-01 5.971590252029e-01 5.937972678578e-01 5.904271367370e-01 5.870489415983e-01 5.836680783931e-01 5.802900811159e-01 5.769132658297e-01 5.735300260873e-01 5.701423403762e-01 5.667526518464e-01 5.633636864876e-01 5.599734031624e-01 5.565781114823e-01 5.531775610871e-01 5.497760236947e-01 5.463752263336e-01 5.429738045372e-01 5.395684423635e-01 5.361601242280e-01 5.327520517010e-01 5.293465339396e-01 5.259421311762e-01 5.225353406231e-01 5.191269128118e-01 5.157200147988e-01 5.123172887330e-01 5.089172703924e-01 5.055175691598e-01 5.021166259487e-01 4.987171054711e-01 4.953228336287e-01 4.919326002683e-01 4.885449410122e-01 4.851567527708e-01 4.817703231601e-01 4.783882455337e-01 4.750125732021e-01 4.716419556348e-01 4.682737752026e-01 4.649084199885e-01 4.615471526290e-01 4.581928624179e-01 4.548469636931e-01 4.515074816490e-01 4.481732163943e-01 4.448454262650e-01 4.415269515599e-01 4.382170350157e-01 4.349157139531e-01 4.316231464396e-01 4.283396817177e-01 4.250669911859e-01 4.218054254856e-01 4.185528318941e-01 4.153117643194e-01 4.120827525134e-01 4.088670394380e-01 4.056634322882e-01 4.024735848265e-01 3.992974688879e-01 3.961372447357e-01 3.929929386606e-01 3.898637934614e-01 3.867503568756e-01 3.836552173131e-01 3.805780999521e-01 3.775190487384e-01 3.744800519323e-01 3.714610139203e-01 3.684618735067e-01 3.654853174430e-01 3.625303464586e-01 3.595977448186e-01 3.566903990316e-01 3.538084316019e-01 3.509512206366e-01 3.481203537613e-01 3.453165667540e-01 3.425404090689e-01 3.397962285475e-01 3.370812749714e-01 3.343959952341e-01 3.317428926031e-01 3.291232969050e-01 3.265377393061e-01 3.239877384875e-01 3.214736105061e-01 3.189956634962e-01 3.165563631247e-01 3.141571073261e-01 3.117970106558e-01 3.094803424889e-01 3.072055956068e-01 3.049741978836e-01 3.027878473896e-01 3.006480585849e-01 2.985554535024e-01 2.965116788979e-01 2.945172703580e-01 2.925736035762e-01 2.906819763150e-01 2.888448251787e-01 2.870607185491e-01 2.853320852767e-01 2.836604950112e-01 2.820464546950e-01 2.804919981571e-01 2.789980176652e-01 2.775644686985e-01 2.761920703608e-01 2.748837046665e-01 2.736392542626e-01 2.724604067793e-01 2.713478758533e-01 2.703010181972e-01 2.693223376880e-01 2.684128006487e-01 2.675715563301e-01 2.668010293944e-01 2.661013349865e-01 2.654719619725e-01 2.649141790993e-01 2.644292030762e-01 2.640164304601e-01 2.636769227974e-01 2.634105797273e-01 2.632164655209e-01 2.630966408734e-01 2.630501207200e-01 2.630767721451e-01 2.631764519087e-01 2.633500155063e-01 2.635960261420e-01 2.639146464259e-01 2.643058684634e-01 2.647683575995e-01 2.653026292886e-01 2.659076428630e-01 2.665819256869e-01 2.673263880311e-01 2.681394217752e-01 2.690199881326e-01 2.699675720006e-01 2.709819646256e-01 2.720610334729e-01 2.732047528424e-01 2.744113294330e-01 2.756790303886e-01 2.770090180901e-01 2.783981116786e-01 2.798469098587e-01 2.813538798508e-01 2.829163349120e-01 2.845334616503e-01 2.862051629850e-01 2.879297316580e-01 2.897055464644e-01 2.915320051926e-01 2.934080139753e-01 2.953314892357e-01 2.973012623547e-01 2.993160151370e-01 3.013748128783e-01 3.034762762636e-01 3.056196829695e-01 3.078035623705e-01 3.100266518893e-01 3.122863361532e-01 3.145831088603e-01 3.169155754220e-01 3.192827552814e-01 3.216827073703e-01 3.241135182574e-01 3.265752873659e-01 3.290673231501e-01 3.315884465484e-01 3.341374029325e-01 3.367120561753e-01 3.393122210932e-01 3.419348919822e-01 3.445825260936e-01 3.472526381353e-01 3.499451287431e-01 3.526591026929e-01 3.553906718654e-01 3.581400452036e-01 3.609066052565e-01 3.636905524801e-01 3.664924801703e-01 3.693102919354e-01 3.721417838361e-01 3.749853987598e-01 3.778407043076e-01 3.807082162354e-01 3.835880603178e-01 3.864798685144e-01 3.893808078545e-01 3.922908252074e-01 3.952072887308e-01 3.981306172996e-01 4.010618418868e-01 4.039998935132e-01 4.069444631199e-01 4.098939037601e-01 4.128459926822e-01 4.158022744727e-01 4.187603773463e-01 4.217227029788e-01 4.246871039641e-01 4.276535597036e-01 4.306193550263e-01 4.335843730009e-01 4.365496472321e-01 4.395141853698e-01 4.424786519327e-01 4.454406054849e-01 4.483992852747e-01 4.513543956576e-01 4.543062242102e-01 4.572544118578e-01 4.601988714858e-01 4.631381542604e-01 4.660708593619e-01 4.689979150082e-01 4.719186259086e-01 4.748324821085e-01 4.777398217902e-01 4.806388163299e-01 4.835294973280e-01 4.864115727624e-01 4.892840508331e-01 4.921488447380e-01 4.950029775015e-01 4.978469603878e-01 5.006806803632e-01 5.035021805454e-01 5.063132142874e-01 5.091123425817e-01 5.119003895421e-01 5.146752995272e-01 5.174374874378e-01 5.201854286740e-01 5.229204580435e-01 5.256424887031e-01 5.283507321218e-01 5.310434653239e-01 5.337217983850e-01 5.363837177841e-01 5.390310775348e-01 5.416626013830e-01 5.442788532917e-01 5.468780521014e-01 5.494604091561e-01 5.520258188795e-01 5.545734570102e-01 5.571039278298e-01 5.596164944969e-01 5.621111405692e-01 5.645859415054e-01 5.670427908935e-01 5.694805331195e-01 5.718985188476e-01 5.742970102759e-01 5.766748116492e-01 5.790325364948e-01 5.813700790481e-01 5.836866827313e-01 5.859826402245e-01 5.882563848334e-01 5.905084637370e-01 5.927393188808e-01 5.949479616288e-01 5.971340767810e-01 5.992972777167e-01 6.014378698024e-01 6.035558003762e-01 6.056498639558e-01 6.077202368012e-01 6.097675522566e-01 6.117899542539e-01 6.137890047221e-01 6.157634929860e-01 6.177124646547e-01 6.196373811386e-01 6.215366166372e-01 6.234107121378e-01 6.252594948182e-01 6.270816759472e-01 6.288786675077e-01 6.306493378294e-01 6.323930462081e-01 6.341114273632e-01 6.358023622012e-01 6.374665033414e-01 6.391045731531e-01 6.407137695126e-01 6.422967396242e-01 6.438521413028e-01 6.453785122523e-01 6.468785763702e-01 6.483488800010e-01 6.497917625084e-01 6.512071253562e-01 6.525920603135e-01 6.539499281746e-01 6.552782443507e-01 6.565770501254e-01 6.578482101868e-01 6.590892050538e-01 6.603013078679e-01 6.614840214114e-01 6.626367275363e-01 6.637604738035e-01 6.648537333157e-01 6.659173986639e-01 6.669512255360e-01 6.679539998113e-01 6.689279125597e-01 6.698718328157e-01 6.707846028939e-01 6.716678892855e-01 6.725198750115e-01 6.733422886190e-01 6.741344755253e-01 6.748945641386e-01 6.756259425014e-01 6.763252619713e-01 6.769942910103e-01 6.776331231456e-01 6.782400488298e-01 6.788176836964e-01 6.793642206923e-01 6.798787797316e-01 6.803642713223e-01 6.808181868553e-01 6.812415872294e-01 6.816353358600e-01 6.819974326536e-01 6.823296581073e-01 6.826308937390e-01 6.829014757329e-01 6.831423957219e-01 6.833522358956e-01 6.835322668306e-01 6.836825018230e-01 6.838020546760e-01 6.838924330063e-01 6.839525752943e-01 6.839833362482e-01 6.839847485692e-01 6.839561090906e-01 6.838992424117e-01 6.838127982294e-01 6.836973616993e-01 6.835535429155e-01 6.833806867546e-01 6.831798534780e-01 6.829509875849e-01 6.826939406298e-01 6.824101262320e-01 6.820970278982e-01 6.817589165284e-01 6.813931153885e-01 6.810001712518e-01 6.805821424651e-01 6.801366235445e-01 6.796665380836e-01 6.791703439741e-01 6.786489306326e-01 6.781037768515e-01 6.775335218781e-01 6.769392510680e-01 6.763216017806e-01 6.756804370912e-01 6.750174982714e-01 6.743311303157e-01 6.736232674499e-01 6.728940295872e-01 6.721437135495e-01 6.713724960321e-01 6.705821391096e-01 6.697715436186e-01 6.689417969025e-01 6.680933915212e-01 6.672274276425e-01 6.663443560583e-01 6.654437427085e-01 6.645275108338e-01 6.635961452269e-01 6.626490261279e-01 6.616881876489e-01 6.607125481751e-01 6.597254066728e-01 6.587262698904e-01 6.577141162558e-01 6.566917356481e-01 6.556588730630e-01 6.546171265535e-01 6.535668673243e-01 6.525079791228e-01 6.514425771078e-01 6.503712792066e-01 6.492941839600e-01 6.482131373547e-01 6.471281359103e-01 6.460407206617e-01 6.449509139395e-01 6.438603987490e-01 6.427700886073e-01 6.416806063424e-01 6.405929145007e-01 6.395082836998e-01 6.384275418631e-01 6.373517753823e-01 6.362813485037e-01 6.352184736257e-01 6.341636956706e-01 6.331179215647e-01 6.320818591684e-01 6.310570628669e-01 6.300450860172e-01 6.290461999824e-01 6.280618422606e-01 6.270935548705e-01 6.261417077843e-01 6.252082170733e-01 6.242937772732e-01 6.233996300457e-01 6.225270144341e-01 6.216768328114e-01 6.208505707573e-01 6.200499986169e-01 6.192749297757e-01 6.185275993268e-01 6.178089207424e-01 6.171200768178e-01 6.164618293450e-01 6.158365272542e-01 6.152435347901e-01 6.146861712233e-01 6.141645317502e-01 6.136787527256e-01 6.132318353837e-01 6.128241898562e-01 6.124560919956e-01 6.121308355890e-01 6.118473452341e-01 6.116080549218e-01 6.114129563999e-01 6.112634075860e-01 6.111617807527e-01 6.111069819966e-01 6.111014859425e-01 6.111460448312e-01 6.112407849221e-01 6.113878250388e-01 6.115866832620e-01 6.118394120865e-01 6.121468631941e-01 6.125084643286e-01 6.129265662493e-01 6.134009901060e-01 6.139327491889e-01 6.145215844454e-01 6.151692119748e-01 6.158761282052e-01 6.166419459977e-01 6.174681861371e-01 6.183549302955e-01 6.193026536397e-01 6.203117159717e-01 6.213819425933e-01 6.225139428543e-01 6.237070728383e-01 6.249629976071e-01 6.262812668496e-01 6.276614085048e-01 6.291043801438e-01 6.306084562756e-01 6.321759853847e-01 6.338047466890e-01 6.354957312464e-01 6.372484224110e-01 6.390617485904e-01 6.409373265364e-01 6.428722372455e-01 6.448683499759e-01 6.469238117235e-01 6.490382204676e-01 6.512128080779e-01 6.534438961125e-01 6.557334452391e-01 6.580787227028e-01 6.604803162399e-01 6.629389111969e-01 6.654491337396e-01 6.680153865998e-01 6.706329368438e-01 6.733029187650e-01 6.760239693891e-01 6.787939412997e-01 6.816142569985e-01 6.844805926606e-01 6.873941186836e-01 6.903535468429e-01 6.933571365279e-01 6.964048786815e-01 6.994930896636e-01 7.026232898530e-01 7.057917103595e-01 7.089988368749e-01 7.122440044991e-01 7.155223322655e-01 7.188372054915e-01 7.221828180404e-01 7.255612696287e-01 7.289696145712e-01 7.324052931730e-01 7.358702558385e-01 7.393580105359e-01 7.428734013634e-01 7.464086268507e-01 7.499661474535e-01 7.535447070185e-01 7.571386860663e-01 7.607523532529e-01 7.643780757799e-01 7.680196331370e-01 7.716726865380e-01 7.753351074548e-01 7.790093309955e-01 7.826867481105e-01 7.863740556579e-01 7.900630577969e-01 7.937553372595e-01 7.974504542105e-01 8.011411775013e-01 8.048346263474e-01 8.085200920978e-01 8.122030243319e-01 8.158787185164e-01 8.195435545401e-01 8.232032193437e-01 8.268450020575e-01 8.304795715862e-01 8.340963025329e-01 8.376973498255e-01 8.412830844040e-01 8.448438652293e-01 8.483911693266e-01 8.519087149829e-01 8.554076151497e-01 8.588792273895e-01 8.623216378816e-01 8.657408695728e-01 8.691226396437e-01 8.724799315028e-01 8.757996724910e-01 8.790865969492e-01 8.823400955174e-01 8.855498214254e-01 8.887286720205e-01 8.918598372949e-01 8.949551585183e-01 8.980045590000e-01 9.010079317412e-01 9.039701874036e-01 9.068782174004e-01 9.097446493287e-01 9.125557866006e-01 9.153180112269e-01 9.180288582843e-01 9.206802387782e-01 9.232851959990e-01 9.258245693999e-01 9.283132602884e-01 9.307390810986e-01 9.331045736248e-01 9.354124507487e-01 9.376512699439e-01 9.398333297430e-01 9.419440998494e-01 9.439919414776e-01 9.459736225760e-01 9.478824090755e-01 9.497287082627e-01 9.514976838028e-01 9.532002114414e-01 9.548284927033e-01 9.563817699345e-01 9.578653578500e-01 9.592666465363e-01 9.605990582937e-01 9.618493949018e-01 9.630232520324e-01 9.641202695782e-01 9.651323110058e-01 9.660706180322e-01 9.669219982738e-01 9.676952409788e-01 9.683847022151e-01 9.689893915855e-01 9.695154422201e-01 9.699506140180e-01 9.703064695455e-01 9.705728401813e-01 9.707541513431e-01 9.708516139269e-01 9.708566580886e-01 9.707808317630e-01 9.706119872605e-01 9.703576130677e-01 9.700162553439e-01 9.695826354599e-01 9.690655486029e-01 9.684539462479e-01 9.677586975291e-01 9.669718288806e-01 9.660950990299e-01 9.651320818917e-01 9.640759947508e-01 9.629355408084e-01 9.617028305524e-01 9.603827800369e-01 9.589754625125e-01 9.574776453888e-01 9.558953742087e-01 9.542235081493e-01 9.524655829813e-01 9.506229657022e-01 9.486921521248e-01 9.466791736420e-01 9.445794147896e-01 9.423972165251e-01 9.401340567482e-01 9.377848858182e-01 9.353587413192e-01 9.328501523569e-01 9.302637930752e-01 9.276010168130e-01 9.248586693853e-01 9.220459161570e-01 9.191554965333e-01 9.161946838338e-01 9.131637705715e-01 9.100610713047e-01 9.068960310710e-01 9.036592474462e-01 9.003636780955e-01 8.970040645828e-01 8.935842277872e-01 8.901103792805e-01 8.865754139261e-01 8.829930751057e-01 8.793559536162e-01 8.756726183723e-01 8.719465750868e-01 8.681714754866e-01 8.643650573810e-01 8.605133053258e-01 8.566334342926e-01 8.527216243435e-01 8.487783052223e-01 8.448186560962e-01 8.408298167966e-01 8.368317509912e-01 8.328147715778e-01 8.287893463243e-01 8.247627269856e-01 8.207266459107e-01 8.167028915570e-01 8.126785212483e-01 8.086697225785e-01 8.046770777627e-01 8.007005779912e-01 7.967569859824e-01 7.928350408125e-01 7.889546595854e-01 7.851110054021e-01 7.813126887546e-01 7.775690356510e-01 7.738741995848e-01 7.702492845898e-01 7.666832811327e-01 7.631941739747e-01 7.597836754503e-01 7.564536440555e-01 7.532177274039e-01 7.500712214275e-01 7.470309679084e-01 7.440944984992e-01 7.412708073649e-01 7.385671701782e-01 7.359837313233e-01 7.335355104805e-01 7.312178871800e-01 7.290440242349e-01 7.270160185860e-01 7.251390088269e-01 7.234212951179e-01 7.218623726476e-01 7.204733232071e-01 7.192531259271e-01 7.182110871099e-01 7.173483241048e-01 7.166702973469e-01 7.161804854645e-01 7.158810484033e-01 7.157790062985e-01 7.158717610832e-01 7.161680678002e-01 7.166640016690e-01 7.173653223407e-01 7.182734697801e-01 7.193861386164e-01 7.207103406119e-01 7.222370178065e-01 7.239766026393e-01 7.259217498108e-01 7.280728717233e-01 7.304335259883e-01 7.329920664691e-01 7.357595280940e-01 7.387216496702e-01 7.418846176987e-01 7.452412310006e-01 7.487860422011e-01 7.525238659338e-01 7.564383800503e-01 7.605373666922e-01 7.648080472712e-01 7.692466978664e-01 7.738545383009e-01 7.786145124705e-01 7.835360494137e-01 7.885977816716e-01 7.938058601502e-01 7.991488916535e-01 8.046184751807e-01 8.102153074822e-01 8.159221846719e-01 8.217430150119e-01 8.276632774994e-01 8.336791909509e-01 8.397848726709e-01 8.459679654279e-01 8.522277703146e-01 8.585516900670e-01 8.649357933543e-01 8.713712757793e-01 8.778499342024e-01 8.843667953854e-01 8.909114428242e-01 8.974799605635e-01 9.040600624760e-01 9.106486408203e-01 9.172352708430e-01 9.238150851745e-01 9.303780085447e-01 9.369169580920e-01 9.434282555056e-01 9.498986246323e-01 9.563273658876e-01 9.627011454293e-01 9.690173214498e-01 9.752669930656e-01 9.814409403190e-01 9.875386467882e-01 9.935440111382e-01 9.994599711618e-01 1.005272672099e+00 1.010976785167e+00 1.016570543000e+00 1.022038479177e+00 1.027385566007e+00 1.032595394485e+00 1.037668452644e+00 1.042597972213e+00 1.047372880233e+00 1.051998158278e+00 1.056456796967e+00 1.060751789272e+00 1.064874045062e+00 1.068819304205e+00 1.072585550037e+00 1.076162932305e+00 1.079553885841e+00 1.082747159440e+00 1.085746384291e+00 1.088542492058e+00 1.091134125705e+00 1.093521741921e+00 1.095695365987e+00 1.097661460939e+00 1.099409409077e+00 1.100945051346e+00 1.102261616875e+00 1.103359429839e+00 1.104241770897e+00 1.104900992152e+00 1.105346223120e+00 1.105569392529e+00 1.105578046511e+00 1.105372945633e+00 1.104950720483e+00 1.104322464690e+00 1.103481060812e+00 1.102440257464e+00 1.101197896913e+00 1.099758640532e+00 1.098132124465e+00 1.096315982615e+00 1.094328350321e+00 1.092163304407e+00 1.089838481657e+00 1.087357472686e+00 1.084727848767e+00 1.081965673765e+00 1.079069809232e+00 1.076063584483e+00 1.072948595014e+00 1.069742069442e+00 1.066457000141e+00 1.063098916510e+00 1.059695866846e+00 1.056246361826e+00 1.052776850416e+00 1.049297037796e+00 1.045822180243e+00 1.042376188285e+00 1.038962583820e+00 1.035611512976e+00 1.032330591264e+00 1.029141152980e+00 1.026061079865e+00 1.023103701389e+00 1.020292062799e+00 1.017636438117e+00 1.015158863426e+00 1.012871619939e+00 1.010792245331e+00 1.008935568753e+00 1.007314573054e+00 1.005944981836e+00 1.004833497534e+00 1.003999664587e+00 1.003443257082e+00 1.003182746154e+00 1.003217547556e+00 1.003553672576e+00 1.004202777739e+00 1.005153549332e+00 1.006420344570e+00 1.007991181233e+00 1.009865952906e+00 1.012046309540e+00 1.014511006921e+00 1.017268045166e+00 1.020291943754e+00 1.023579693476e+00 1.027116736428e+00 1.030880264035e+00 1.034864264395e+00 1.039039492446e+00 1.043394422396e+00 1.047904594305e+00 1.052545600134e+00 1.057299589951e+00 1.062137435844e+00 1.067039514028e+00 1.071975858884e+00 1.076924724574e+00 1.081856250093e+00 1.086748113903e+00 1.091571410256e+00 1.096299659473e+00 1.100911513991e+00 1.105371699888e+00 1.109666343692e+00 1.113760753200e+00 1.117636541775e+00 1.121271456923e+00 1.124634261391e+00 1.127716761429e+00 1.130484282542e+00 1.132928928781e+00 1.135027960897e+00 1.136759929829e+00 1.138122406534e+00 1.139085930483e+00 1.139650999543e+00 1.139799909561e+00 1.139525013930e+00 1.138823073213e+00 1.137683087775e+00 1.136107690955e+00 1.134090235867e+00 1.131635673672e+00 1.128744067576e+00 1.125420992239e+00 1.121675709411e+00 1.117511120844e+00 1.112949049499e+00 1.107988504768e+00 1.102659239534e+00 1.096969828536e+00 1.090941253562e+00 1.084601481173e+00 1.077960778774e+00 1.071062146820e+00 1.063917261667e+00 1.056562365569e+00 1.049030037578e+00 1.041341767863e+00 1.033544708770e+00 1.025658933521e+00 1.017727716456e+00 1.009783046935e+00 1.001857912405e+00 9.939925769462e-01 9.862142049489e-01 9.785636117214e-01 9.710680772959e-01 9.637635558081e-01 9.566748962119e-01 9.498324653817e-01 9.432616068386e-01 9.369795132675e-01 9.310148191280e-01 9.253726707300e-01 9.200754385193e-01 9.151276235707e-01 9.105333697722e-01 9.063023399895e-01 9.024211413747e-01 8.988978769817e-01 8.957148803117e-01 8.928660302575e-01 8.903384963404e-01 8.881110530285e-01 8.861737297984e-01 8.844987953088e-01 8.830748101315e-01 8.818727818022e-01 8.808774362209e-01 8.800684667135e-01 8.794213887753e-01 8.789288095457e-01 8.785614206168e-01 8.783191413512e-01 8.781825684605e-01 8.781444431093e-01 8.782068452720e-01 8.783579208846e-01 8.786125125614e-01 8.789645910611e-01 8.794325078770e-01 8.800256935861e-01 8.807580727769e-01 8.816570335188e-01 8.827322428329e-01 8.840220800761e-01 8.855391777040e-01 8.873206012730e-01 8.893900554061e-01 8.917703692340e-01 8.944992425565e-01 8.975863159870e-01 9.010683285207e-01 9.049536428466e-01 9.092605297091e-01 9.140045025289e-01 9.191799066286e-01 9.248010347497e-01 9.308474055600e-01 9.373181474005e-01 9.441890529207e-01 9.514340353989e-01 9.590319129643e-01 9.669317845476e-01 9.751072479772e-01 9.835002939144e-01 9.920667487047e-01 1.000752216748e+00 1.009493502409e+00 1.018243207325e+00 1.026927981438e+00 1.035500428824e+00 1.043890449511e+00 1.052043200320e+00 1.059904427157e+00 1.067412069302e+00 1.074527109211e+00 1.081189336766e+00 1.087367720756e+00 1.093019482180e+00 1.098114637627e+00 1.102632805414e+00 1.106545472073e+00 1.109853222951e+00 1.112539649305e+00 1.114616291578e+00 1.116089377644e+00 1.116971959409e+00 1.117298020800e+00 1.117083529497e+00 1.116379905787e+00 1.115220560054e+00 1.113656205773e+00 1.111742658923e+00 1.109529490885e+00 1.107086360468e+00 1.104463095797e+00 1.101731056792e+00 1.098946176790e+00 1.096167668713e+00 1.093457835253e+00 1.090857688727e+00 1.088425376558e+00 1.086189108450e+00 1.084187372818e+00 1.082440298401e+00 1.080955820879e+00 1.079745039865e+00 1.078788562368e+00 1.078079662939e+00 1.077581034440e+00 1.077258196379e+00 1.077067688870e+00 1.076949544198e+00 1.076854590416e+00 1.076708120779e+00 1.076454880793e+00 1.076020576702e+00 1.075341782528e+00 1.074360038353e+00 1.073009165974e+00 1.071247434252e+00 1.069021545646e+00 1.066305280826e+00 1.063070998815e+00 1.059306550320e+00 1.055017854641e+00 1.050207997815e+00 1.044914947081e+00 1.039166373830e+00 1.033019923709e+00 1.026533978046e+00 1.019774281395e+00 1.012826415256e+00 1.005759096906e+00 9.986669293558e-01 9.916226499574e-01 9.847063669572e-01 9.779886778044e-01 9.715198610491e-01 9.653568109844e-01 9.595121486745e-01 9.540097384730e-01 9.488340842845e-01 9.439579886145e-01 9.393459633134e-01 9.349269986969e-01 9.306415595266e-01 9.263996485831e-01 9.221223500328e-01 9.177233415311e-01 9.131184959794e-01 9.082455386683e-01 9.030354921289e-01 8.974594526098e-01 8.914905720515e-01 8.851361555852e-01 8.784257485850e-01 8.714064563681e-01 8.641642030478e-01 8.567842723750e-01 8.493926848589e-01 8.421098043652e-01 8.350735715485e-01 8.284234573306e-01 8.222806892143e-01 8.167758187923e-01 8.119940802115e-01 8.080231780737e-01 8.049070341451e-01 8.026648172289e-01 8.012994456610e-01 8.007685904385e-01 8.010365853735e-01 8.020276989453e-01 8.036768563767e-01 8.059122154606e-01 8.086590412606e-01 8.118695537944e-01 8.154842098046e-01 8.194816068818e-01 8.238324488760e-01 8.285284423366e-01 8.335663118894e-01 8.389318843976e-01 8.446280679913e-01 8.506191994554e-01 8.568798758863e-01 8.633525828409e-01 8.699625926456e-01 8.766282513495e-01 8.832334397693e-01 8.896773651883e-01 8.958331649527e-01 9.015955157398e-01 9.068631450562e-01 9.115475583463e-01 9.155998789627e-01 9.189740861344e-01 9.216764504005e-01 9.237182916416e-01 9.251459828930e-01 9.260220911554e-01 9.264087647982e-01 9.263892070438e-01 9.260174484586e-01 9.253576851898e-01 9.244429282319e-01 9.232914884478e-01 9.219133649983e-01 9.202873992794e-01 9.184079895882e-01 9.162541542071e-01 9.138269418240e-01 9.111460601299e-01 9.082501966442e-01 9.052232934706e-01 9.021597888078e-01 8.991982784853e-01 8.964788899017e-01 8.941528664374e-01 8.915742129192e-01 8.877083340792e-01 8.840634775183e-01 8.822616182624e-01 8.831915915718e-01 8.865412460524e-01 8.909655124930e-01 8.947861552278e-01 8.968724135337e-01 8.971958315654e-01 8.968122461923e-01 8.973125632102e-01 8.999810705998e-01 9.050817854278e-01 9.117170643991e-01 9.183175195376e-01 9.234571608588e-01 9.265913714164e-01 9.283539728949e-01 9.302361276887e-01 9.338321633782e-01 9.400273128446e-01 9.485207244673e-01 9.579847015753e-01 9.667705580350e-01 9.737399788767e-01 9.787895780435e-01 9.828610728528e-01 9.874250903931e-01 9.936605654150e-01 1.001783358878e+00 1.010903374961e+00 1.019424235107e+00 1.025817021545e+00 1.029354681312e+00 1.030416038958e+00 1.030259226868e+00 1.030386464391e+00 1.031778632499e+00 1.034384162907e+00 1.037191882584e+00 1.038804819579e+00 1.038186951576e+00 1.035240926599e+00 1.030919890150e+00 1.026787513232e+00 1.024262901018e+00 1.023923072043e+00 1.025226896503e+00 1.026808367447e+00 1.027234190485e+00 1.025754424043e+00 1.022682177134e+00 1.019269314373e+00 1.017101345049e+00 1.017278344685e+00 1.019867271451e+00 1.023905363933e+00 1.027919108852e+00 1.030712406518e+00 1.032004616355e+00 1.032568301550e+00 1.033851471022e+00 1.037279758536e+00 1.043564245040e+00 1.052375223001e+00 1.062602276520e+00 1.072973686477e+00 1.082953039434e+00 1.081808387768e+00 1.013227374814e+00 9.899428091753e-01 9.549731780760e-01 9.361512608991e-01 9.503574454914e-01 9.904946617694e-01 1.032321387377e+00 1.052612070487e+00 1.041841865513e+00 1.008230468855e+00 9.746053932551e-01 9.663500315633e-01 9.930512263401e-01 1.040011298090e+00 1.080149037563e+00 1.091837691811e+00 1.069146812166e+00 1.024102312653e+00 9.817303306554e-01 9.662229802817e-01 9.827539905778e-01 1.012976127083e+00 1.030398832252e+00 1.018351767012e+00 9.788777225590e-01 9.322466277314e-01 9.063802720021e-01 9.161337690275e-01 9.490785348216e-01 9.760509708574e-01 9.728392369162e-01 9.337329157104e-01 8.747683537396e-01 8.275652042688e-01 8.193539362203e-01 8.482144417955e-01 8.845913546237e-01 8.975258735821e-01 8.746484354373e-01 8.278860354424e-01 7.882034366527e-01 7.853211055467e-01 8.195920350045e-01 8.604597945431e-01 8.737317647148e-01 8.438453495493e-01 7.820673483818e-01 7.252052828389e-01 7.163381546700e-01 7.639008650235e-01 8.308107173661e-01 8.720534329444e-01 8.638307170778e-01 8.111997664891e-01 7.469174958062e-01 7.177364970937e-01 7.467199974426e-01 8.077368158360e-01 8.551763598524e-01 8.609543773292e-01 8.271149343412e-01 7.846345260201e-01 7.770433620619e-01 8.226928490148e-01 8.942502800788e-01 9.470457033272e-01 9.521561055171e-01 9.093341138900e-01 8.485169010099e-01 8.186241713947e-01 8.509929774374e-01 9.258520239851e-01 9.941335317701e-01 1.017749801385e+00 9.865017236043e-01 9.197555445824e-01 8.593917783551e-01 8.455133522069e-01 8.805382844437e-01 9.275593453157e-01 9.468406813624e-01 9.223816700279e-01 8.679521429830e-01 8.203194030546e-01 8.149801404660e-01 8.523212480908e-01 8.969849893682e-01 9.116020840352e-01 8.817655050093e-01 8.231788783337e-01 7.766460603022e-01 7.820456389495e-01 8.384115095053e-01 9.047402413416e-01 9.393838382714e-01 9.248727045330e-01 8.731503190459e-01 8.211227560839e-01 8.396256019434e-01
 1.071964945191e+00 1.069755543430e+00 1.067859095399e+00 1.066408932902e+00 1.065160385647e+00 1.063684543052e+00 1.061740285934e+00 1.059459944333e+00 1.057217667071e+00 1.055335924318e+00 1.053860202598e+00 1.052526919534e+00 1.050939446992e+00 1.048878348265e+00 1.046501753309e+00 1.044224813177e+00 1.042365463737e+00 1.040884883222e+00 1.039442774456e+00 1.037679303456e+00 1.035473274246e+00 1.033027686925e+00 1.030723943990e+00 1.028834334357e+00 1.027296314941e+00 1.025758423259e+00 1.023866211160e+00 1.021538252375e+00 1.019021507902e+00 1.016691270085e+00 1.014780292562e+00 1.013195641538e+00 1.011577666930e+00 1.009574004452e+00 1.007128888573e+00 1.004538116145e+00 1.002206502169e+00 1.000322828642e+00 9.987184482625e-01 9.970043921823e-01 9.948699676398e-01 9.923198799817e-01 9.896750097649e-01 9.873302266496e-01 9.854417842791e-01 9.838028029866e-01 9.820072345977e-01 9.797639040548e-01 9.771156290768e-01 9.744094788282e-01 9.720373561321e-01 9.701297315826e-01 9.684464968698e-01 9.665607714744e-01 9.641973409026e-01 9.614504926155e-01 9.587047327129e-01 9.563283620659e-01 9.543909916548e-01 9.526159791309e-01 9.505958853235e-01 9.481085371762e-01 9.452892479830e-01 9.425183057906e-01 9.401246508948e-01 9.381312421078e-01 9.362477240989e-01 9.340970540912e-01 9.314977185882e-01 9.286036198283e-01 9.257913375329e-01 9.233664941790e-01 9.213253982922e-01 9.193567848466e-01 9.170891258032e-01 9.143722061928e-01 9.113930124742e-01 9.085371421289e-01 9.060944614435e-01 9.040268575677e-01 9.019915402948e-01 8.996130397679e-01 8.967732318385e-01 8.937047690010e-01 8.908143756765e-01 8.883728381307e-01 8.862973520715e-01 8.842037942665e-01 8.817056444189e-01 8.787274646274e-01 8.755642938389e-01 8.726588973877e-01 8.702542470349e-01 8.681927969644e-01 8.660257166945e-01 8.633704750651e-01 8.602268154562e-01 8.569890532197e-01 8.541262919702e-01 8.518005206177e-01 8.497318195769e-01 8.474182656371e-01 8.445441861336e-01 8.412475716945e-01 8.380054651912e-01 8.352403644206e-01 8.329696955687e-01 8.307980525901e-01 8.282498727346e-01 8.251520990245e-01 8.217746973849e-01 8.186020574275e-01 8.159250531669e-01 8.136106186367e-01 8.112284076099e-01 8.084169409881e-01 8.051645705298e-01 8.018005305777e-01 7.987150393190e-01 7.960423560327e-01 7.935702839539e-01 7.909384762961e-01 7.879341858910e-01 7.846401647075e-01 7.813434058374e-01 7.782998159560e-01 7.755427769457e-01 7.728808292602e-01 7.700638794339e-01 7.669831969343e-01 7.637248230527e-01 7.604861394097e-01 7.574276158929e-01 7.545622869421e-01 7.517588416294e-01 7.488497812026e-01 7.457541033627e-01 7.425276591922e-01 7.393064885022e-01 7.362145527394e-01 7.332665606931e-01 7.303637247338e-01 7.273748669777e-01 7.242423027997e-01 7.210122837519e-01 7.177915740197e-01 7.146630392435e-01 7.116247551122e-01 7.085995326717e-01 7.055065118210e-01 7.023264618920e-01 6.990944646468e-01 6.958671405267e-01 6.926809859134e-01 6.895355934711e-01 6.864001008237e-01 6.832411755647e-01 6.800449875311e-01 6.768114734003e-01 6.735589469218e-01 6.703184413413e-01 6.671086832042e-01 6.639211595922e-01 6.607283053453e-01 6.575029185521e-01 6.542411979849e-01 6.509624936041e-01 6.476962950972e-01 6.444496979888e-01 6.412086611397e-01 6.379553946164e-01 6.346794269331e-01 6.313854220950e-01 6.280849379470e-01 6.247863294131e-01 6.214885592704e-01 6.181882481824e-01 6.148825782126e-01 6.115696027445e-01 6.082474400966e-01 6.049193753162e-01 6.015886713743e-01 5.982541826528e-01 5.949155268255e-01 5.915726602376e-01 5.882258124136e-01 5.848779249942e-01 5.815265756128e-01 5.781680163996e-01 5.747991747708e-01 5.714249499308e-01 5.680538564060e-01 5.646865171604e-01 5.613185070957e-01 5.579429541317e-01 5.545604938159e-01 5.511761022259e-01 5.477960414621e-01 5.444187653743e-01 5.410370718174e-01 5.376521258607e-01 5.342663272066e-01 5.308829458694e-01 5.274995669429e-01 5.241132169523e-01 5.207232320270e-01 5.173335600073e-01 5.139462453661e-01 5.105604102711e-01 5.071721735820e-01 5.037829380573e-01 5.003952721586e-01 4.970120058751e-01 4.936316783965e-01 4.902515711912e-01 4.868708413584e-01 4.834946395244e-01 4.801238297116e-01 4.767580663133e-01 4.733950478829e-01 4.700325073003e-01 4.666743533933e-01 4.633230428375e-01 4.599787032794e-01 4.566388416374e-01 4.533017957828e-01 4.499685323345e-01 4.466421877264e-01 4.433249567922e-01 4.400156571608e-01 4.367111382432e-01 4.334124363592e-01 4.301216235041e-01 4.268396653410e-01 4.235694916662e-01 4.203089906299e-01 4.170571887448e-01 4.138146467556e-01 4.105851585172e-01 4.073676837189e-01 4.041622076059e-01 4.009693968931e-01 3.977887867691e-01 3.946240316052e-01 3.914731347617e-01 3.883360225302e-01 3.852141581283e-01 3.821088907058e-01 3.790212083245e-01 3.759502150056e-01 3.728973688898e-01 3.698631309789e-01 3.668488798498e-01 3.638566110125e-01 3.608836614735e-01 3.579320166700e-01 3.550041107174e-01 3.520996519953e-01 3.492186502389e-01 3.463630959267e-01 3.435339060767e-01 3.407307003527e-01 3.379556978273e-01 3.352089289840e-01 3.324905849950e-01 3.298041825565e-01 3.271501474793e-01 3.245269874989e-01 3.219380040777e-01 3.193825412835e-01 3.168624998087e-01 3.143813210981e-01 3.119370177124e-01 3.095305786410e-01 3.071633756075e-01 3.048379442927e-01 3.025545008819e-01 3.003148365739e-01 2.981197834823e-01 2.959683927867e-01 2.938645381076e-01 2.918093484324e-01 2.898016534082e-01 2.878463125691e-01 2.859413572210e-01 2.840887390532e-01 2.822897433847e-01 2.805465943050e-01 2.788590624350e-01 2.772288574401e-01 2.756576494218e-01 2.741448849652e-01 2.726931081812e-01 2.713047098957e-01 2.699770934643e-01 2.687137865259e-01 2.675155523158e-01 2.663819957317e-01 2.653167391386e-01 2.643189081571e-01 2.633885985680e-01 2.625265263553e-01 2.617355319781e-01 2.610139458910e-01 2.603643398589e-01 2.597862527042e-01 2.592794769739e-01 2.588451351353e-01 2.584839813034e-01 2.581957578249e-01 2.579808609841e-01 2.578402633169e-01 2.577718163273e-01 2.577775767673e-01 2.578566498421e-01 2.580089117804e-01 2.582340858122e-01 2.585328959839e-01 2.589032009125e-01 2.593456838289e-01 2.598601838624e-01 2.604447326215e-01 2.610998878964e-01 2.618249831791e-01 2.626185925458e-01 2.634803842876e-01 2.644095627607e-01 2.654047695033e-01 2.664661423819e-01 2.675911300611e-01 2.687796711465e-01 2.700306364148e-01 2.713432802684e-01 2.727153260154e-01 2.741468009831e-01 2.756360473413e-01 2.771818529503e-01 2.787831101184e-01 2.804386343672e-01 2.821462319604e-01 2.839059204959e-01 2.857159958468e-01 2.875761324486e-01 2.894841557541e-01 2.914377071849e-01 2.934368311244e-01 2.954804632839e-01 2.975665469118e-01 2.996947215092e-01 3.018626483737e-01 3.040707866906e-01 3.063165698489e-01 3.085985026276e-01 3.109156852779e-01 3.132674223947e-01 3.156522757040e-01 3.180698057378e-01 3.205176777434e-01 3.229961025551e-01 3.255018076133e-01 3.280352135093e-01 3.305961585906e-01 3.331821426871e-01 3.357923208147e-01 3.384248002717e-01 3.410803406743e-01 3.437573730860e-01 3.464559266684e-01 3.491732802683e-01 3.519098294094e-01 3.546626821462e-01 3.574318775119e-01 3.602174654547e-01 3.630191186679e-01 3.658358359692e-01 3.686667623744e-01 3.715082188579e-01 3.743610957994e-01 3.772243079008e-01 3.800988084243e-01 3.829849378578e-01 3.858798904898e-01 3.887834285756e-01 3.916926044177e-01 3.946080110741e-01 3.975296565784e-01 4.004576224362e-01 4.033925967702e-01 4.063310469106e-01 4.092731586648e-01 4.122170537633e-01 4.151624507310e-01 4.181108061904e-01 4.210608318789e-01 4.240127846648e-01 4.269648672433e-01 4.299157146344e-01 4.328651382402e-01 4.358125094780e-01 4.387593591053e-01 4.417046669352e-01 4.446475691192e-01 4.475855995963e-01 4.505190501237e-01 4.534488073373e-01 4.563737990277e-01 4.592951120572e-01 4.622102836026e-01 4.651179156312e-01 4.680193130993e-01 4.709130161357e-01 4.738003022376e-01 4.766801734760e-01 4.795511625118e-01 4.824134800965e-01 4.852652195521e-01 4.881086263945e-01 4.909419169464e-01 4.937654756491e-01 4.965775312701e-01 4.993784242707e-01 5.021675426585e-01 5.049449127066e-01 5.077105821295e-01 5.104639242180e-01 5.132040807871e-01 5.159306809480e-01 5.186432976955e-01 5.213418394371e-01 5.240271622199e-01 5.266977227463e-01 5.293536655218e-01 5.319935361911e-01 5.346172333472e-01 5.372254813046e-01 5.398184136949e-01 5.423949533420e-01 5.449543777764e-01 5.474960990309e-01 5.500205204271e-01 5.525273036652e-01 5.550164570161e-01 5.574879216718e-01 5.599408158599e-01 5.623740294020e-01 5.647887483275e-01 5.671839541064e-01 5.695598276333e-01 5.719158998990e-01 5.742516132380e-01 5.765664139765e-01 5.788609670012e-01 5.811347087912e-01 5.833869890264e-01 5.856178019608e-01 5.878260458771e-01 5.900133298453e-01 5.921780145756e-01 5.943204622967e-01 5.964405786979e-01 5.985365896977e-01 6.006097605217e-01 6.026602007020e-01 6.046865077269e-01 6.066890787467e-01 6.086672125890e-01 6.106216093983e-01 6.125512647835e-01 6.144558176130e-01 6.163357026394e-01 6.181910315444e-01 6.200202697835e-01 6.218246446007e-01 6.236036133001e-01 6.253551964356e-01 6.270821253749e-01 6.287817547110e-01 6.304553329478e-01 6.321025936947e-01 6.337217335460e-01 6.353147863466e-01 6.368807387384e-01 6.384185006720e-01 6.399301562400e-01 6.414129206002e-01 6.428683988974e-01 6.442969434163e-01 6.456955223730e-01 6.470669358017e-01 6.484100800365e-01 6.497235779831e-01 6.510096650920e-01 6.522657218608e-01 6.534932524084e-01 6.546925698219e-01 6.558611596456e-01 6.570016444080e-01 6.581123181201e-01 6.591926912798e-01 6.602451364807e-01 6.612666795049e-01 6.622591012367e-01 6.632219765502e-01 6.641536235647e-01 6.650567918864e-01 6.659287056942e-01 6.667703160850e-01 6.675825310457e-01 6.683635392385e-01 6.691153371024e-01 6.698365533302e-01 6.705268600471e-01 6.711877795609e-01 6.718166701531e-01 6.724167473112e-01 6.729861291129e-01 6.735241427041e-01 6.740323117143e-01 6.745101095773e-01 6.749566678696e-01 6.753736380165e-01 6.757592892658e-01 6.761150350957e-01 6.764412831377e-01 6.767353933675e-01 6.770002210160e-01 6.772349726277e-01 6.774395801139e-01 6.776145791997e-01 6.777591103321e-01 6.778739715160e-01 6.779586449047e-01 6.780137290400e-01 6.780400948425e-01 6.780354920624e-01 6.780025569422e-01 6.779409869633e-01 6.778491324121e-01 6.777295353326e-01 6.775808984234e-01 6.774038826872e-01 6.771991521225e-01 6.769655266745e-01 6.767046343560e-01 6.764160299994e-01 6.760996121206e-01 6.757564455135e-01 6.753858520291e-01 6.749891562925e-01 6.745659654253e-01 6.741163733789e-01 6.736413188770e-01 6.731401888614e-01 6.726144985501e-01 6.720642111214e-01 6.714889670698e-01 6.708899789157e-01 6.702664805312e-01 6.696203515072e-01 6.689507475377e-01 6.682585645554e-01 6.675448944815e-01 6.668087400483e-01 6.660508777539e-01 6.652734296175e-01 6.644745698596e-01 6.636571795670e-01 6.628193035203e-01 6.619625523057e-01 6.610882494904e-01 6.601954820404e-01 6.592858576272e-01 6.583599280877e-01 6.574177320088e-01 6.564601383831e-01 6.554871778567e-01 6.545002381546e-01 6.535004122392e-01 6.524871833322e-01 6.514615481111e-01 6.504257157229e-01 6.493784642958e-01 6.483209051546e-01 6.472538607712e-01 6.461793248393e-01 6.450975590711e-01 6.440073373245e-01 6.429117768077e-01 6.418102297549e-01 6.407055169299e-01 6.395965807078e-01 6.384849390888e-01 6.373717432715e-01 6.362574912636e-01 6.351435242570e-01 6.340307879992e-01 6.329198581876e-01 6.318119186679e-01 6.307079928034e-01 6.296084667667e-01 6.285156147415e-01 6.274291852977e-01 6.263515371842e-01 6.252823041888e-01 6.242237025420e-01 6.231761804187e-01 6.221409210969e-01 6.211195794977e-01 6.201126080161e-01 6.191212087388e-01 6.181470312393e-01 6.171904819045e-01 6.162533347171e-01 6.153364647094e-01 6.144412890192e-01 6.135685710119e-01 6.127199238571e-01 6.118964900419e-01 6.110991703374e-01 6.103294708541e-01 6.095881472560e-01 6.088769028240e-01 6.081965571912e-01 6.075486493018e-01 6.069340679190e-01 6.063544356782e-01 6.058099327462e-01 6.053027046539e-01 6.048336465883e-01 6.044039818609e-01 6.040140505759e-01 6.036665841749e-01 6.033615247925e-01 6.030994690796e-01 6.028831470136e-01 6.027120466198e-01 6.025882660293e-01 6.025130046729e-01 6.024860145041e-01 6.025090908214e-01 6.025830010674e-01 6.027083330506e-01 6.028870737894e-01 6.031185877141e-01 6.034049041559e-01 6.037464448720e-01 6.041436616177e-01 6.045976480360e-01 6.051084067312e-01 6.056780302352e-01 6.063057284646e-01 6.069925207095e-01 6.077394710575e-01 6.085460553565e-01 6.094140828488e-01 6.103419199167e-01 6.113313994951e-01 6.123831660209e-01 6.134958440774e-01 6.146711402249e-01 6.159091168392e-01 6.172093956081e-01 6.185723333098e-01 6.199969073104e-01 6.214849580806e-01 6.230342196292e-01 6.246464801291e-01 6.263207126478e-01 6.280569491512e-01 6.298547670159e-01 6.317129616735e-01 6.336333252900e-01 6.356137634481e-01 6.376539396440e-01 6.397537585544e-01 6.419124100979e-01 6.441300860590e-01 6.464046464901e-01 6.487367590272e-01 6.511253277842e-01 6.535688766185e-01 6.560687075185e-01 6.586206038379e-01 6.612267013168e-01 6.638841269035e-01 6.665927906098e-01 6.693530770291e-01 6.721601966815e-01 6.750174151516e-01 6.779206767527e-01 6.808694642339e-01 6.838640213469e-01 6.869007560013e-01 6.899819071478e-01 6.931022240394e-01 6.962626013872e-01 6.994628164532e-01 7.026990840039e-01 7.059730912274e-01 7.092796625980e-01 7.126204552846e-01 7.159924677090e-01 7.193953701232e-01 7.228284156581e-01 7.262865525378e-01 7.297730602015e-01 7.332831011245e-01 7.368168061685e-01 7.403725859509e-01 7.439470046109e-01 7.475428306696e-01 7.511532503958e-01 7.547813279142e-01 7.584228951352e-01 7.620764145979e-01 7.657430569128e-01 7.694163868679e-01 7.731004241572e-01 7.767885316343e-01 7.804830285093e-01 7.841810714686e-01 7.878788377734e-01 7.915799621720e-01 7.952763815106e-01 7.989728963255e-01 8.026631516236e-01 8.063472605133e-01 8.100262223497e-01 8.136910911896e-01 8.173509115688e-01 8.209938179039e-01 8.246256083680e-01 8.282416801813e-01 8.318377258598e-01 8.354210903443e-01 8.389777805413e-01 8.425181618677e-01 8.460335363393e-01 8.495230703149e-01 8.529911146958e-01 8.564246592926e-01 8.598365728808e-01 8.632114941085e-01 8.665584227708e-01 8.698714488741e-01 8.731454193174e-01 8.763903998566e-01 8.795886620346e-01 8.827553364578e-01 8.858767673429e-01 8.889571957078e-01 8.919973156399e-01 8.949854871155e-01 8.979361027759e-01 9.008313566994e-01 9.036835055174e-01 9.064829233862e-01 9.092285529692e-01 9.119274876617e-01 9.145636799106e-01 9.171525701533e-01 9.196792146446e-01 9.221497132230e-01 9.245632548189e-01 9.269104473960e-01 9.292046112929e-01 9.314278529384e-01 9.335932431136e-01 9.356911315962e-01 9.377211572216e-01 9.396892471046e-01 9.415817357931e-01 9.434117646669e-01 9.451660644836e-01 9.468508492214e-01 9.484654580321e-01 9.500011565961e-01 9.514700445656e-01 9.528566611351e-01 9.541717973955e-01 9.554088113144e-01 9.565658730286e-01 9.576490111712e-01 9.586461102374e-01 9.595694689836e-01 9.604079510907e-01 9.611654627089e-01 9.618428574358e-01 9.624318283416e-01 9.629436618646e-01 9.633662176077e-01 9.637065759526e-01 9.639614569476e-01 9.641280870295e-01 9.642139172538e-01 9.642070172239e-01 9.641177260239e-01 9.639387107955e-01 9.636711302063e-01 9.633191518020e-01 9.628733444704e-01 9.623450527015e-01 9.617236039156e-01 9.610147586618e-01 9.602191823801e-01 9.593307434216e-01 9.583578005452e-01 9.572928568907e-01 9.561415658136e-01 9.549010980311e-01 9.535706766554e-01 9.521552173626e-01 9.506486061824e-01 9.490569801982e-01 9.473774350697e-01 9.456104058073e-01 9.437592741639e-01 9.418202558846e-01 9.397982599554e-01 9.376916104987e-01 9.354998680704e-01 9.332288253153e-01 9.308726573444e-01 9.284378144763e-01 9.259222597376e-01 9.233270356241e-01 9.206577104551e-01 9.179060024031e-01 9.150841493573e-01 9.121854957655e-01 9.092146183839e-01 9.061755496174e-01 9.030623726510e-01 8.998870390846e-01 8.966419282092e-01 8.933333202901e-01 8.899649051509e-01 8.865317556893e-01 8.830467676398e-01 8.794994901189e-01 8.759026512983e-01 8.722536518854e-01 8.685532911333e-01 8.648126618438e-01 8.610203992669e-01 8.571944176633e-01 8.533259193103e-01 8.494242061092e-01 8.454935326272e-01 8.415273876711e-01 8.375449830955e-01 8.335316312020e-01 8.295061665397e-01 8.254648914305e-01 8.214078891761e-01 8.173524120680e-01 8.132839410190e-01 8.092246132511e-01 8.051660562362e-01 8.011158680586e-01 7.970858632684e-01 7.930652659454e-01 7.890778006905e-01 7.851105702233e-01 7.811793134177e-01 7.772878218729e-01 7.734334419660e-01 7.696352192714e-01 7.658816630819e-01 7.621930830795e-01 7.585657256351e-01 7.550068260119e-01 7.515278570458e-01 7.481228092300e-01 7.448118066803e-01 7.415864502209e-01 7.384622653461e-01 7.354427277563e-01 7.325292264978e-01 7.297356150500e-01 7.270573180737e-01 7.245103858776e-01 7.220929006283e-01 7.198134196923e-01 7.176787216520e-01 7.156898115490e-01 7.138583205670e-01 7.121825839755e-01 7.106721862660e-01 7.093307743382e-01 7.081619780556e-01 7.071718297628e-01 7.063615417916e-01 7.057389506165e-01 7.053028576693e-01 7.050619512972e-01 7.050137566514e-01 7.051657927696e-01 7.055173643929e-01 7.060704231638e-01 7.068305945486e-01 7.077926803431e-01 7.089652153592e-01 7.103412738907e-01 7.119261254517e-01 7.137188995936e-01 7.157151376114e-01 7.179212562837e-01 7.203252187458e-01 7.229373225986e-01 7.257462997105e-01 7.287530080081e-01 7.319582028025e-01 7.353490790735e-01 7.389349710872e-01 7.426998986663e-01 7.466489322433e-01 7.507741075376e-01 7.550672560089e-01 7.595323556720e-01 7.641524859032e-01 7.689338239955e-01 7.738626947512e-01 7.789345465449e-01 7.841493445320e-01 7.894900205767e-01 7.949634785063e-01 8.005499872649e-01 8.062532236374e-01 8.120622934817e-01 8.179682211411e-01 8.239701219870e-01 8.300527984665e-01 8.362173760506e-01 8.424507655026e-01 8.487482840943e-01 8.551034634232e-01 8.615055809650e-01 8.679520168133e-01 8.744314936685e-01 8.809394561388e-01 8.874665299989e-01 8.940070510127e-01 9.005528031388e-01 9.070973771604e-01 9.136330590912e-01 9.201507173225e-01 9.266472957204e-01 9.331108851020e-01 9.395389215650e-01 9.459205818046e-01 9.522490565513e-01 9.585225154114e-01 9.647260619660e-01 9.708608032634e-01 9.769131935267e-01 9.828816563100e-01 9.887579466066e-01 9.945322519597e-01 1.000205946909e+00 1.005762447418e+00 1.011205545079e+00 1.016522852412e+00 1.021708437440e+00 1.026762183887e+00 1.031668820486e+00 1.036433920273e+00 1.041042722380e+00 1.045495373755e+00 1.049785711488e+00 1.053905416843e+00 1.057857743651e+00 1.061628974166e+00 1.065221222455e+00 1.068626333001e+00 1.071843359814e+00 1.074868419684e+00 1.077694412852e+00 1.080324038455e+00 1.082747415286e+00 1.084969462205e+00 1.086982385515e+00 1.088786614738e+00 1.090381711344e+00 1.091761588044e+00 1.092932812304e+00 1.093885819925e+00 1.094628970885e+00 1.095155683212e+00 1.095469295464e+00 1.095573261780e+00 1.095462342592e+00 1.095147500995e+00 1.094621295133e+00 1.093894454424e+00 1.092968570048e+00 1.091842610840e+00 1.090528888443e+00 1.089023438595e+00 1.087341146132e+00 1.085481229238e+00 1.083452192450e+00 1.081264063344e+00 1.078917437874e+00 1.076432187996e+00 1.073804929705e+00 1.071055325254e+00 1.068188934687e+00 1.065215810670e+00 1.062153811262e+00 1.059004164438e+00 1.055792068618e+00 1.052521780390e+00 1.049211730045e+00 1.045876705288e+00 1.042525016642e+00 1.039185214055e+00 1.035858417103e+00 1.032571459714e+00 1.029336639066e+00 1.026168920774e+00 1.023092895009e+00 1.020115114256e+00 1.017262681342e+00 1.014545205006e+00 1.011983993545e+00 1.009594217724e+00 1.007391527924e+00 1.005394162223e+00 1.003613866017e+00 1.002068906091e+00 1.000768550136e+00 9.997301620390e-01 9.989615491007e-01 9.984756242557e-01 9.982820675640e-01 9.983835392474e-01 9.987959746126e-01 9.995123315886e-01 1.000546636192e+00 1.001894217919e+00 1.003552895277e+00 1.005530128208e+00 1.007807870485e+00 1.010394697072e+00 1.013273176290e+00 1.016436133310e+00 1.019879309106e+00 1.023577361010e+00 1.027529946160e+00 1.031709396125e+00 1.036104552371e+00 1.040697402822e+00 1.045461883684e+00 1.050385195755e+00 1.055436808208e+00 1.060600267685e+00 1.065848442065e+00 1.071155421657e+00 1.076498450139e+00 1.081851048337e+00 1.087187666697e+00 1.092480021509e+00 1.097706866611e+00 1.102834491419e+00 1.107845661637e+00 1.112708351401e+00 1.117398055008e+00 1.121896062652e+00 1.126166427209e+00 1.130200150230e+00 1.133962670383e+00 1.137438435261e+00 1.140608705419e+00 1.143444037984e+00 1.145941701396e+00 1.148068945337e+00 1.149821302904e+00 1.151180946501e+00 1.152130851742e+00 1.152670626909e+00 1.152778312918e+00 1.152456506402e+00 1.151693221848e+00 1.150486323760e+00 1.148835181166e+00 1.146736555075e+00 1.144195633248e+00 1.141211656082e+00 1.137797094455e+00 1.133952099680e+00 1.129692728436e+00 1.125028983726e+00 1.119971688280e+00 1.114546105545e+00 1.108756373538e+00 1.102637510340e+00 1.096201696946e+00 1.089474278003e+00 1.082488678030e+00 1.075256787144e+00 1.067826831744e+00 1.060212724615e+00 1.052453892109e+00 1.044584475503e+00 1.036629218989e+00 1.028634576258e+00 1.020622814857e+00 1.012636989208e+00 1.004707033841e+00 9.968680734763e-01 9.891544381209e-01 9.815939558615e-01 9.742224425978e-01 9.670629062562e-01 9.601487438054e-01 9.534964379955e-01 9.471328815688e-01 9.410763375343e-01 9.353361638644e-01 9.299359060097e-01 9.248713273989e-01 9.201582042712e-01 9.157937417931e-01 9.117743949895e-01 9.081023903169e-01 9.047598739860e-01 9.017460323966e-01 8.990394660284e-01 8.966293711727e-01 8.944981103087e-01 8.926235492861e-01 8.909926317676e-01 8.895753642983e-01 8.883639253135e-01 8.873265968363e-01 8.864535870914e-01 8.857258459786e-01 8.851224744268e-01 8.846421522499e-01 8.842604179631e-01 8.839827338613e-01 8.837973183605e-01 8.837031805262e-01 8.837089486688e-01 8.838116692395e-01 8.840316820015e-01 8.843706575829e-01 8.848550756780e-01 8.854966536426e-01 8.863196787516e-01 8.873523330858e-01 8.886099240083e-01 8.901337348822e-01 8.919360919811e-01 8.940567169523e-01 8.965160311121e-01 8.993356525004e-01 9.025489748810e-01 9.061599225220e-01 9.101991946548e-01 9.146669042024e-01 9.195740530083e-01 9.249236831413e-01 9.307026588760e-01 9.369122903224e-01 9.435217874581e-01 9.505197996023e-01 9.578706226529e-01 9.655389827542e-01 9.734927493824e-01 9.816736671170e-01 9.900476680552e-01 9.985493947272e-01 1.007131558491e+00 1.015733673717e+00 1.024292752773e+00 1.032759828582e+00 1.041062107992e+00 1.049154633610e+00 1.056970473498e+00 1.064461462821e+00 1.071576273963e+00 1.078264136367e+00 1.084491060343e+00 1.090207745373e+00 1.095394209394e+00 1.100016582819e+00 1.104058860571e+00 1.107510664802e+00 1.110357311435e+00 1.112611632652e+00 1.114270241414e+00 1.115358122671e+00 1.115892615567e+00 1.115901507163e+00 1.115427624715e+00 1.114500810567e+00 1.113181234657e+00 1.111511759915e+00 1.109551377858e+00 1.107362153679e+00 1.104999047672e+00 1.102534360461e+00 1.100018727228e+00 1.097524564018e+00 1.095102499206e+00 1.092809484304e+00 1.090697983568e+00 1.088801410101e+00 1.087167149914e+00 1.085809133378e+00 1.084753254540e+00 1.084002568177e+00 1.083549977249e+00 1.083389644854e+00 1.083485456760e+00 1.083815352117e+00 1.084325838396e+00 1.084970500695e+00 1.085691475760e+00 1.086419534912e+00 1.087097916236e+00 1.087645688880e+00 1.088003290266e+00 1.088095590445e+00 1.087862896883e+00 1.087247116865e+00 1.086189543211e+00 1.084655669069e+00 1.082600315439e+00 1.080009125549e+00 1.076863627402e+00 1.073165120980e+00 1.068930045824e+00 1.064173214517e+00 1.058942116392e+00 1.053274180693e+00 1.047233747614e+00 1.040883525409e+00 1.034292609861e+00 1.027543553826e+00 1.020702163194e+00 1.013855732486e+00 1.007064911149e+00 1.000397498296e+00 9.939059933962e-01 9.876232175121e-01 9.815850181673e-01 9.757859759009e-01 9.702294333874e-01 9.648822544405e-01 9.597035561241e-01 9.546456759420e-01 9.496331440589e-01 9.446047791864e-01 9.394742242793e-01 9.341744260456e-01 9.286333268903e-01 9.227889944980e-01 9.166035338342e-01 9.100387965077e-01 9.030977974080e-01 8.957876922714e-01 8.881512602184e-01 8.802515257142e-01 8.721685706089e-01 8.640169009757e-01 8.559063028658e-01 8.479802841061e-01 8.403704651041e-01 8.332187638101e-01 8.266580103436e-01 8.207992221930e-01 8.157501209097e-01 8.115707515402e-01 8.083180223534e-01 8.060014075916e-01 8.046089962728e-01 8.041115313719e-01 8.044399896635e-01 8.055390112063e-01 8.073162828099e-01 8.097008729445e-01 8.126151408950e-01 8.159891598926e-01 8.197772354320e-01 8.239265078395e-01 8.284217656862e-01 8.332327344343e-01 8.383520105071e-01 8.437682742493e-01 8.494569876037e-01 8.554061674364e-01 8.615603928239e-01 8.678771693812e-01 8.742769629020e-01 8.806719703757e-01 8.869670431840e-01 8.930423172124e-01 8.987989144471e-01 9.041191471602e-01 9.089166354804e-01 9.131116380331e-01 9.166454007627e-01 9.194997569586e-01 9.216592096276e-01 9.231601400658e-01 9.240381909205e-01 9.243578418619e-01 9.241916689686e-01 9.236047426759e-01 9.226735506661e-01 9.214387675711e-01 9.199477918043e-01 9.182121039591e-01 9.162321348778e-01 9.140026374103e-01 9.114933659513e-01 9.087010874097e-01 9.056122141529e-01 9.022494857494e-01 8.986582888613e-01 8.949096179814e-01 8.911223792220e-01 8.874217272035e-01 8.839743609122e-01 8.809339202494e-01 8.784594641764e-01 8.758890038959e-01 8.721397970964e-01 8.686981384193e-01 8.671583162279e-01 8.683776885619e-01 8.720195269600e-01 8.767191751183e-01 8.807953070971e-01 8.831231837445e-01 8.836820172437e-01 8.835326667142e-01 8.842627117237e-01 8.871433321237e-01 8.924260648106e-01 8.992083917579e-01 9.059299096043e-01 9.111850245618e-01 9.144597707212e-01 9.164085667891e-01 9.185315270963e-01 9.224074394832e-01 9.288915148724e-01 9.376447936013e-01 9.473099966187e-01 9.562289516329e-01 9.632696809453e-01 9.683438733959e-01 9.724051115767e-01 9.769250036748e-01 9.830653725568e-01 9.910207566413e-01 9.998809211843e-01 1.008039899079e+00 1.013980725343e+00 1.017003061882e+00 1.017519020579e+00 1.016820114145e+00 1.016432425405e+00 1.017345341447e+00 1.019499713077e+00 1.021875969365e+00 1.023068904465e+00 1.022050674935e+00 1.018743587638e+00 1.014127187287e+00 1.009786777790e+00 1.007150376162e+00 1.006792723041e+00 1.008156295746e+00 1.009872859132e+00 1.010530257057e+00 1.009416477829e+00 1.006895977099e+00 1.004263145830e+00 1.003108836223e+00 1.004489958070e+00 1.008399802559e+00 1.013797566371e+00 1.019159648410e+00 1.023292394051e+00 1.025963618196e+00 1.028014015076e+00 1.030945517554e+00 1.036195933607e+00 1.044410336634e+00 1.055134576475e+00 1.067103094743e+00 1.078921012930e+00 1.089821804522e+00 1.097921377687e+00 1.033816962460e+00 1.016800926092e+00 9.804379416943e-01 9.516531381330e-01 9.528354788345e-01 9.857882645974e-01 1.030558189586e+00 1.061472915997e+00 1.062885166749e+00 1.036281641723e+00 9.998795941531e-01 9.800359972297e-01 9.939962790377e-01 1.035368089085e+00 1.079147876768e+00 1.099829728601e+00 1.085269204202e+00 1.041881797908e+00 9.924276630605e-01 9.649143329143e-01 9.730509942325e-01 1.004357377108e+00 1.031165508887e+00 1.031157836675e+00 9.999092953722e-01 9.530005648944e-01 9.183862103904e-01 9.173558263676e-01 9.454134010412e-01 9.757347804317e-01 9.807727082353e-01 9.494275614196e-01 8.929920282798e-01 8.414655917927e-01 8.261438106378e-01 8.524328109294e-01 8.938070115924e-01 9.163422353234e-01 9.022026756324e-01 8.579539654638e-01 8.117134260726e-01 7.965653560086e-01 8.217049818286e-01 8.620168187994e-01 8.816518989739e-01 8.600387432657e-01 8.031159589769e-01 7.439539781030e-01 7.271168599004e-01 7.687869981262e-01 8.368694269417e-01 8.842178594667e-01 8.819542576874e-01 8.300567891814e-01 7.581893467468e-01 7.161515828199e-01 7.377397614638e-01 8.034904769710e-01 8.640251049319e-01 8.837866212516e-01 8.574838262892e-01 8.103610223936e-01 7.864777258714e-01 8.152340974396e-01 8.805063680035e-01 9.383156815959e-01 9.539948643038e-01 9.202325444432e-01 8.605816887718e-01 8.215718288408e-01 8.411163362883e-01 9.094882072356e-01 9.799209333676e-01 1.010068592869e+00 9.837476544074e-01 9.150039592975e-01 8.439766520267e-01 8.169777965744e-01 8.472372465489e-01 9.011667967304e-01 9.340544470658e-01 9.226724643947e-01 8.739905684103e-01 8.207206120471e-01 8.019621900312e-01 8.291625250946e-01 8.742134039789e-01 8.984192753932e-01 8.818512963213e-01 8.335838079977e-01 7.885889601847e-01 7.864098080748e-01 8.337958898268e-01 8.966736325659e-01 9.335767671891e-01 9.231961905785e-01 8.726144207597e-01 8.155049653156e-01 8.239328270439e-01
 1.050288683840e+00 1.048008093632e+00 1.046034484910e+00 1.044499265079e+00 1.043165764563e+00 1.041609589163e+00 1.039590105684e+00 1.037236966035e+00 1.034921313035e+00 1.032963185164e+00 1.031404978779e+00 1.029985488779e+00 1.028315564067e+00 1.026179713049e+00 1.023731995369e+00 1.021380662800e+00 1.019442154652e+00 1.017879664930e+00 1.016355502544e+00 1.014511561278e+00 1.012229792563e+00 1.009712115699e+00 1.007335440092e+00 1.005366955411e+00 1.003746183408e+00 1.002126485397e+00 1.000155951212e+00 9.977538437745e-01 9.951652556931e-01 9.927631128125e-01 9.907744945132e-01 9.891075058059e-01 9.874072321678e-01 9.853268515343e-01 9.828101405897e-01 9.801479804075e-01 9.777423887324e-01 9.757808969682e-01 9.740959615222e-01 9.723023450469e-01 9.700923183272e-01 9.674707321281e-01 9.647550383649e-01 9.623359696902e-01 9.603691037801e-01 9.586500974074e-01 9.567769960294e-01 9.544595854392e-01 9.517410614000e-01 9.489656296051e-01 9.465204245350e-01 9.445346670997e-01 9.427711717433e-01 9.408077507761e-01 9.383723144592e-01 9.355575925977e-01 9.327440643082e-01 9.302963226830e-01 9.282817006845e-01 9.264260001079e-01 9.243286204655e-01 9.217712057428e-01 9.188860964872e-01 9.160491547219e-01 9.135835699708e-01 9.115133542904e-01 9.095513821944e-01 9.073255582299e-01 9.046580578916e-01 9.016995291771e-01 8.988203718861e-01 8.963243957720e-01 8.942085824290e-01 8.921650858871e-01 8.898252984866e-01 8.870406253438e-01 8.839960487075e-01 8.810751816974e-01 8.785638562524e-01 8.764246949999e-01 8.743166070241e-01 8.718657756989e-01 8.689586720750e-01 8.658268155107e-01 8.628747200290e-01 8.603680165253e-01 8.582209625524e-01 8.560535980605e-01 8.534840935785e-01 8.504413054461e-01 8.472204881884e-01 8.442559677665e-01 8.417859362938e-01 8.396513372947e-01 8.374104017089e-01 8.346884987752e-01 8.314870946709e-01 8.281945273595e-01 8.252722495818e-01 8.228788658312e-01 8.207373723783e-01 8.183548982979e-01 8.154212502931e-01 8.120712986662e-01 8.087745205668e-01 8.059477695260e-01 8.036091687385e-01 8.013701186997e-01 7.987605593574e-01 7.956090677887e-01 7.921794935215e-01 7.889499924892e-01 7.862112966736e-01 7.838334141766e-01 7.813913588238e-01 7.785250205245e-01 7.752204830264e-01 7.718040490937e-01 7.686619882526e-01 7.659310772103e-01 7.634023842654e-01 7.607163046268e-01 7.576601829882e-01 7.543146502668e-01 7.509656447680e-01 7.478688759112e-01 7.450588490768e-01 7.423444869852e-01 7.394768372777e-01 7.363462318019e-01 7.330380703978e-01 7.297500677438e-01 7.266420804636e-01 7.237275419828e-01 7.208750914912e-01 7.179183997907e-01 7.147758815573e-01 7.115035974947e-01 7.082366635850e-01 7.050984806959e-01 7.021047186146e-01 6.991572841212e-01 6.961259313068e-01 6.929508587565e-01 6.896791990503e-01 6.864159594983e-01 6.832452198324e-01 6.801661848126e-01 6.771020431679e-01 6.739713251671e-01 6.707526774510e-01 6.674828616078e-01 6.642176605345e-01 6.609950169296e-01 6.578143196171e-01 6.546440906631e-01 6.514514841657e-01 6.482218663310e-01 6.449558747354e-01 6.416714980343e-01 6.383991714835e-01 6.351585136240e-01 6.319414354382e-01 6.287199752012e-01 6.254675422607e-01 6.221792699216e-01 6.188744720927e-01 6.155823578650e-01 6.123105885020e-01 6.090470197778e-01 6.057715645290e-01 6.024749977504e-01 5.991608801687e-01 5.958403783022e-01 5.925235670741e-01 5.892082050653e-01 5.858917677142e-01 5.825711481990e-01 5.792441185133e-01 5.759092408591e-01 5.725687695209e-01 5.692276416387e-01 5.658836332776e-01 5.625368649493e-01 5.591870240210e-01 5.558343581977e-01 5.524813658004e-01 5.491267596391e-01 5.457665089963e-01 5.423974909944e-01 5.390235487288e-01 5.356537537415e-01 5.322900248067e-01 5.289265402207e-01 5.255573573998e-01 5.221824016104e-01 5.188070847420e-01 5.154371094875e-01 5.120716024071e-01 5.087048072815e-01 5.053354435851e-01 5.019668990747e-01 4.986021043991e-01 4.952399668957e-01 4.918762647376e-01 4.885112688260e-01 4.851481801797e-01 4.817889587616e-01 4.784336531295e-01 4.750780306628e-01 4.717233034741e-01 4.683722468338e-01 4.650276129552e-01 4.616883029843e-01 4.583511552230e-01 4.550163647247e-01 4.516875205976e-01 4.483667577234e-01 4.450542306192e-01 4.417464178320e-01 4.384419625938e-01 4.351446520173e-01 4.318563837271e-01 4.285781225979e-01 4.253076112295e-01 4.220428554208e-01 4.187845695315e-01 4.155365253361e-01 4.123007823493e-01 4.090759714582e-01 4.058599395205e-01 4.026528123488e-01 3.994566051949e-01 3.962736111145e-01 3.931056336930e-01 3.899512290264e-01 3.868087044992e-01 3.836805871187e-01 3.805691859896e-01 3.774737921703e-01 3.743948116340e-01 3.713326317159e-01 3.682878360843e-01 3.652624657009e-01 3.622567215219e-01 3.592694448274e-01 3.563020135147e-01 3.533568993328e-01 3.504343392653e-01 3.475340330472e-01 3.446570490267e-01 3.418042043805e-01 3.389776233339e-01 3.361781847569e-01 3.334050449803e-01 3.306588079144e-01 3.279430807103e-01 3.252569902547e-01 3.226010380433e-01 3.199777951405e-01 3.173872018708e-01 3.148297984151e-01 3.123078222189e-01 3.098216206482e-01 3.073715245294e-01 3.049604699347e-01 3.025894994650e-01 3.002581015308e-01 2.979682447452e-01 2.957203443945e-01 2.935159847906e-01 2.913587489165e-01 2.892474173656e-01 2.871816589155e-01 2.851642325939e-01 2.831973891083e-01 2.812810214780e-01 2.794177211165e-01 2.776075713222e-01 2.758501737783e-01 2.741493358855e-01 2.725052994560e-01 2.709185711606e-01 2.693922777958e-01 2.679253067124e-01 2.665192553738e-01 2.651755564893e-01 2.638958163991e-01 2.626799924689e-01 2.615296404650e-01 2.604462763324e-01 2.594287157093e-01 2.584798208725e-01 2.576010045587e-01 2.567900839201e-01 2.560498533220e-01 2.553799760411e-01 2.547818002686e-01 2.542564705180e-01 2.538037321405e-01 2.534225537728e-01 2.531144721460e-01 2.528804801785e-01 2.527190214850e-01 2.526319719415e-01 2.526184677083e-01 2.526776015022e-01 2.528101759847e-01 2.530161143284e-01 2.532951552693e-01 2.536463083372e-01 2.540708403050e-01 2.545656067587e-01 2.551320968124e-01 2.557692345676e-01 2.564751522307e-01 2.572510345509e-01 2.580956286306e-01 2.590069788560e-01 2.599849467615e-01 2.610287328933e-01 2.621366401717e-01 2.633080028347e-01 2.645426965648e-01 2.658382483120e-01 2.671940340485e-01 2.686092494248e-01 2.700818317381e-01 2.716121944987e-01 2.731971538765e-01 2.748363060603e-01 2.765293071448e-01 2.782739457383e-01 2.800682041922e-01 2.819125307496e-01 2.838046175616e-01 2.857433282298e-01 2.877281475137e-01 2.897561884559e-01 2.918270350014e-01 2.939396280309e-01 2.960927222131e-01 2.982858859232e-01 3.005167393625e-01 3.027833834633e-01 3.050861660914e-01 3.074228005428e-01 3.097928128114e-01 3.121953323740e-01 3.146282206586e-01 3.170915861733e-01 3.195835404592e-01 3.221025940628e-01 3.246476533437e-01 3.272182576608e-01 3.298143193717e-01 3.324332805031e-01 3.350746775041e-01 3.377379881471e-01 3.404206389589e-01 3.431232700519e-01 3.458453093514e-01 3.485846880138e-01 3.513403125687e-01 3.541111002036e-01 3.568978806755e-01 3.596991316341e-01 3.625140435549e-01 3.653413789082e-01 3.681809823531e-01 3.710306483920e-01 3.738901927968e-01 3.767592361643e-01 3.796390413966e-01 3.825269489669e-01 3.854231159590e-01 3.883246700476e-01 3.912313343080e-01 3.941432032371e-01 3.970610895212e-01 3.999839658040e-01 4.029118559960e-01 4.058425114056e-01 4.087734635432e-01 4.117065385413e-01 4.146402869378e-01 4.175760605523e-01 4.205137579977e-01 4.234505427165e-01 4.263864678684e-01 4.293199056928e-01 4.322507013499e-01 4.351799625874e-01 4.381066070196e-01 4.410317427183e-01 4.439528426738e-01 4.468686144810e-01 4.497789840862e-01 4.526836809422e-01 4.555839656104e-01 4.584796452804e-01 4.613685779070e-01 4.642498744060e-01 4.671229162197e-01 4.699887948381e-01 4.728466647162e-01 4.756977542755e-01 4.785391670150e-01 4.813704560106e-01 4.841918620578e-01 4.870030881671e-01 4.898040880947e-01 4.925951730715e-01 4.953746206122e-01 4.981426286725e-01 5.008976921739e-01 5.036404303169e-01 5.063710619204e-01 5.090892779466e-01 5.117935926965e-01 5.144838656261e-01 5.171599844063e-01 5.198215200283e-01 5.224692834559e-01 5.251023992282e-01 5.277194949563e-01 5.303208525500e-01 5.329057723622e-01 5.354746668391e-01 5.380277894120e-01 5.405640827916e-01 5.430837373312e-01 5.455850117864e-01 5.480680890868e-01 5.505332262250e-01 5.529818546844e-01 5.554108268844e-01 5.578215683330e-01 5.602124170998e-01 5.625839082595e-01 5.649361576515e-01 5.672684439914e-01 5.695819538224e-01 5.718743827958e-01 5.741453076270e-01 5.763963107881e-01 5.786260026174e-01 5.808347016993e-01 5.830215588803e-01 5.851867867652e-01 5.873292330452e-01 5.894499918123e-01 5.915481664376e-01 5.936236205509e-01 5.956757364588e-01 5.977039916818e-01 5.997097851888e-01 6.016911633252e-01 6.036495588381e-01 6.055837950368e-01 6.074926735682e-01 6.093776697108e-01 6.112377610715e-01 6.130728753080e-01 6.148830784924e-01 6.166675202587e-01 6.184271503748e-01 6.201603321126e-01 6.218674543764e-01 6.235490635769e-01 6.252044950131e-01 6.268335196641e-01 6.284358073215e-01 6.300120938846e-01 6.315597185157e-01 6.330816673030e-01 6.345756642780e-01 6.360422179886e-01 6.374820397904e-01 6.388923715851e-01 6.402757843549e-01 6.416317407552e-01 6.429582839793e-01 6.442577121606e-01 6.455283758375e-01 6.467699537589e-01 6.479845040197e-01 6.491685006555e-01 6.503244388451e-01 6.514516238135e-01 6.525487180586e-01 6.536169781374e-01 6.546560770564e-01 6.556652846770e-01 6.566457095737e-01 6.575957817043e-01 6.585162665048e-01 6.594073090481e-01 6.602678151067e-01 6.610994387669e-01 6.619005397964e-01 6.626718852891e-01 6.634135558762e-01 6.641242395919e-01 6.648055352262e-01 6.654562054955e-01 6.660758683708e-01 6.666665477065e-01 6.672262604611e-01 6.677561267951e-01 6.682560890213e-01 6.687247421248e-01 6.691643873297e-01 6.695727328680e-01 6.699515735500e-01 6.703005383718e-01 6.706188252105e-01 6.709071647238e-01 6.711656021926e-01 6.713929491260e-01 6.715918411366e-01 6.717593851409e-01 6.718983187950e-01 6.720071856433e-01 6.720858315105e-01 6.721355365155e-01 6.721554832952e-01 6.721469854422e-01 6.721090774962e-01 6.720413061382e-01 6.719455955116e-01 6.718201068109e-01 6.716668378045e-01 6.714852042610e-01 6.712745973897e-01 6.710359030580e-01 6.707702965400e-01 6.704763918864e-01 6.701552164432e-01 6.698072294259e-01 6.694317916498e-01 6.690307179922e-01 6.686021157957e-01 6.681478661804e-01 6.676677203534e-01 6.671616561316e-01 6.666308395395e-01 6.660745492039e-01 6.654942918117e-01 6.648892118909e-01 6.642600840261e-01 6.636078864633e-01 6.629321248305e-01 6.622333177337e-01 6.615130128099e-01 6.607703977629e-01 6.600059366686e-01 6.592206188610e-01 6.584144728960e-01 6.575885017177e-01 6.567425699004e-01 6.558778268118e-01 6.549934138022e-01 6.540917175371e-01 6.531720749195e-01 6.522354223235e-01 6.512829793456e-01 6.503143077480e-01 6.493294145442e-01 6.483312122720e-01 6.473182086759e-01 6.462916705959e-01 6.452537624580e-01 6.442023293418e-01 6.431403916880e-01 6.420672704298e-01 6.409842029067e-01 6.398928299965e-01 6.387918957130e-01 6.376843144554e-01 6.365697320071e-01 6.354492244235e-01 6.343232135958e-01 6.331928138215e-01 6.320595022033e-01 6.309241048753e-01 6.297859666475e-01 6.286465882794e-01 6.275082249643e-01 6.263709063784e-01 6.252354461890e-01 6.241030528789e-01 6.229747565739e-01 6.218509820802e-01 6.207338114389e-01 6.196232488351e-01 6.185213460575e-01 6.174281073835e-01 6.163451697191e-01 6.152732803523e-01 6.142141801860e-01 6.131681421257e-01 6.121374067032e-01 6.111213957078e-01 6.101233126567e-01 6.091425406683e-01 6.081814564072e-01 6.072403663344e-01 6.063207731291e-01 6.054238980788e-01 6.045518653132e-01 6.037038511783e-01 6.028817431298e-01 6.020881299390e-01 6.013231488706e-01 6.005869892562e-01 5.998829050449e-01 5.992104428584e-01 5.985719779479e-01 5.979682756264e-01 5.973996211647e-01 5.968683041162e-01 5.963751891278e-01 5.959213954783e-01 5.955077939651e-01 5.951364499783e-01 5.948070795340e-01 5.945216509315e-01 5.942813574310e-01 5.940866608135e-01 5.939391525159e-01 5.938399630097e-01 5.937891461285e-01 5.937886319025e-01 5.938391323628e-01 5.939417276218e-01 5.940963136736e-01 5.943061484360e-01 5.945690040622e-01 5.948873796330e-01 5.952623864095e-01 5.956932112492e-01 5.961822936714e-01 5.967291227359e-01 5.973340839039e-01 5.980000390645e-01 5.987241599539e-01 5.995094642550e-01 6.003550406303e-01 6.012619222087e-01 6.022306475689e-01 6.032608002332e-01 6.043539137201e-01 6.055084540610e-01 6.067261162202e-01 6.080055560676e-01 6.093481627842e-01 6.107535520394e-01 6.122213991374e-01 6.137521518798e-01 6.153454394726e-01 6.170008724659e-01 6.187189710115e-01 6.204979904706e-01 6.223392283241e-01 6.242411144498e-01 6.262043624972e-01 6.282274832068e-01 6.303105510997e-01 6.324529228833e-01 6.346533709439e-01 6.369131937574e-01 6.392294839426e-01 6.416023100380e-01 6.440314035680e-01 6.465151823192e-01 6.490535643361e-01 6.516450121880e-01 6.542891167935e-01 6.569850016589e-01 6.597307864821e-01 6.625271436950e-01 6.653706955319e-01 6.682622560483e-01 6.712003655285e-01 6.741824432274e-01 6.772102961370e-01 6.802791168432e-01 6.833906238864e-01 6.865419042959e-01 6.897312741712e-01 6.929600693336e-01 6.962238927481e-01 6.995242814329e-01 7.028569118654e-01 7.062220730226e-01 7.096191698063e-01 7.130449444850e-01 7.165000950547e-01 7.199800158091e-01 7.234859313183e-01 7.270156521167e-01 7.305672241332e-01 7.341411938515e-01 7.377316044841e-01 7.413425538435e-01 7.449683167429e-01 7.486089277530e-01 7.522640234268e-01 7.559284288758e-01 7.596061798564e-01 7.632896586949e-01 7.669819330335e-01 7.706802489014e-01 7.743800481612e-01 7.780857737978e-01 7.817885759114e-01 7.854939833428e-01 7.891952521586e-01 7.928930125722e-01 7.965868615328e-01 8.002711697941e-01 8.039504767807e-01 8.076165898576e-01 8.112738694543e-01 8.149173826703e-01 8.185445904181e-01 8.221595806081e-01 8.257514655233e-01 8.293294492708e-01 8.328833678471e-01 8.364162663115e-01 8.399270235881e-01 8.434079066864e-01 8.468691970422e-01 8.502950779348e-01 8.536967747488e-01 8.570654916617e-01 8.603999951902e-01 8.637056043692e-01 8.669687370546e-01 8.702021319726e-01 8.733921493446e-01 8.765446889594e-01 8.796570533320e-01 8.827222722281e-01 8.857511317678e-01 8.887268034966e-01 8.916624521876e-01 8.945466505664e-01 8.973817579116e-01 9.001706035368e-01 9.028996414507e-01 9.055847207894e-01 9.082082461851e-01 9.107806135966e-01 9.132951437335e-01 9.157483538102e-01 9.181491334016e-01 9.204806417329e-01 9.227587106681e-01 9.249686581299e-01 9.271156994954e-01 9.292007570489e-01 9.312135996608e-01 9.331668401272e-01 9.350452698079e-01 9.368588028069e-01 9.386007327032e-01 9.402688382858e-01 9.418700238899e-01 9.433910527851e-01 9.448441227026e-01 9.462177005605e-01 9.475160116746e-01 9.487407642463e-01 9.498820688868e-01 9.509517041046e-01 9.519359068499e-01 9.528435223780e-01 9.536710241595e-01 9.544130685048e-01 9.550787814792e-01 9.556557497272e-01 9.561537551870e-01 9.565663855777e-01 9.568929573527e-01 9.571379036044e-01 9.572918855689e-01 9.573658010590e-01 9.573486300444e-01 9.572472558501e-01 9.570590838635e-01 9.567802747887e-01 9.564186243097e-01 9.559641439370e-01 9.554252384056e-01 9.547964123849e-01 9.540779814288e-01 9.532743257573e-01 9.523773690441e-01 9.513964812537e-01 9.503236366474e-01 9.491635032023e-01 9.479166897096e-01 9.465782471399e-01 9.451555404376e-01 9.436434498920e-01 9.420446225823e-01 9.403594988114e-01 9.385862352810e-01 9.367295270090e-01 9.347853027191e-01 9.327570550602e-01 9.306452914777e-01 9.284482217171e-01 9.261710886850e-01 9.238099933456e-01 9.213690899389e-01 9.188488021018e-01 9.162474961623e-01 9.135723510217e-01 9.108168479644e-01 9.079879145876e-01 9.050855546148e-01 9.021079741391e-01 8.990636736554e-01 8.959444313865e-01 8.927606796904e-01 8.895101856477e-01 8.861928633075e-01 8.828172963971e-01 8.793756010051e-01 8.758810905110e-01 8.723260464419e-01 8.687172471528e-01 8.650598212789e-01 8.613470212473e-01 8.575948885774e-01 8.537912305759e-01 8.499495422863e-01 8.460698628830e-01 8.421492527669e-01 8.382032903944e-01 8.342187575788e-01 8.302150600596e-01 8.261845132595e-01 8.221337541809e-01 8.180720401764e-01 8.139892617608e-01 8.099076135555e-01 8.058128522197e-01 8.017219777737e-01 7.976351501808e-01 7.935502847940e-01 7.894861668198e-01 7.854289375559e-01 7.814002965703e-01 7.773937906061e-01 7.734164887083e-01 7.694804879211e-01 7.655766797993e-01 7.617275224357e-01 7.579218416525e-01 7.541755811125e-01 7.504922389739e-01 7.468706350125e-01 7.433287497717e-01 7.398568137697e-01 7.364742863202e-01 7.331783238614e-01 7.299760384727e-01 7.268787213764e-01 7.238819135920e-01 7.210031877948e-01 7.182370514732e-01 7.155973344805e-01 7.130867857682e-01 7.107086566602e-01 7.084740752984e-01 7.063803481725e-01 7.044415781520e-01 7.026562790417e-01 7.010323900884e-01 6.995742577202e-01 6.982854738791e-01 6.971737225951e-01 6.962379080112e-01 6.954871884846e-01 6.949224104173e-01 6.945480459521e-01 6.943672157289e-01 6.943809394352e-01 6.945946803697e-01 6.950062802497e-01 6.956241374712e-01 6.964420961055e-01 6.974672753738e-01 6.986976162336e-01 7.001325478762e-01 7.017773466248e-01 7.036225376224e-01 7.056780023266e-01 7.079333630805e-01 7.103926458442e-01 7.130530288334e-01 7.159081825538e-01 7.189643023706e-01 7.222053492359e-01 7.256418084654e-01 7.292610020782e-01 7.330608856498e-01 7.370423347674e-01 7.411900128569e-01 7.455126610364e-01 7.499935933082e-01 7.546354164883e-01 7.594301324910e-01 7.643676985315e-01 7.694523122767e-01 7.746654769768e-01 7.800122195830e-01 7.854792876838e-01 7.910609574045e-01 7.967558724739e-01 8.025480642280e-01 8.084420004813e-01 8.144205582975e-01 8.204831427511e-01 8.266217646142e-01 8.328264610482e-01 8.390955007018e-01 8.454146565516e-01 8.517838857746e-01 8.581911993887e-01 8.646311250434e-01 8.710967394703e-01 8.775800895128e-01 8.840752594055e-01 8.905734469874e-01 8.970702166453e-01 9.035549643724e-01 9.100240580767e-01 9.164678964113e-01 9.228816007448e-01 9.292574810551e-01 9.355864819402e-01 9.418671370715e-01 9.480858129454e-01 9.542420593127e-01 9.603249114799e-01 9.663283492276e-01 9.722508889736e-01 9.780773265363e-01 9.838110840295e-01 9.894373725977e-01 9.949558505548e-01 1.000359704349e+00 1.005637635464e+00 1.010794445391e+00 1.015812203488e+00 1.020695559832e+00 1.025433071284e+00 1.030020369280e+00 1.034456447064e+00 1.038728897186e+00 1.042841945099e+00 1.046782851530e+00 1.050552501819e+00 1.054145182351e+00 1.057554439845e+00 1.060783048338e+00 1.063819365869e+00 1.066666310770e+00 1.069316422215e+00 1.071770736239e+00 1.074024969813e+00 1.076074399764e+00 1.077922434919e+00 1.079560616531e+00 1.080995223174e+00 1.082219293358e+00 1.083235558870e+00 1.084043563523e+00 1.084639677394e+00 1.085031792108e+00 1.085211521568e+00 1.085189239209e+00 1.084959682909e+00 1.084527747790e+00 1.083899303360e+00 1.083069861531e+00 1.082052785642e+00 1.080842093643e+00 1.079451378540e+00 1.077882468301e+00 1.076137801880e+00 1.074230914716e+00 1.072160163509e+00 1.069942574064e+00 1.067578496661e+00 1.065080537926e+00 1.062458767508e+00 1.059717198577e+00 1.056876925549e+00 1.053937525728e+00 1.050920348929e+00 1.047832871647e+00 1.044687252794e+00 1.041503617474e+00 1.038285140032e+00 1.035058862285e+00 1.031829883071e+00 1.028619280123e+00 1.025442498749e+00 1.022309954287e+00 1.019250723355e+00 1.016267301489e+00 1.013386174820e+00 1.010621778327e+00 1.007988592932e+00 1.005509562576e+00 1.003193987019e+00 1.001064461716e+00 9.991329744925e-01 9.974171778458e-01 9.959310474028e-01 9.946890322537e-01 9.937042495934e-01 9.929882775152e-01 9.925549077240e-01 9.924078525183e-01 9.925648434048e-01 9.930242416416e-01 9.937969696397e-01 9.948874702632e-01 9.962923454743e-01 9.980225098258e-01 1.000064813672e+00 1.002427689457e+00 1.005100557337e+00 1.008074893511e+00 1.011352624350e+00 1.014909662893e+00 1.018748679575e+00 1.022846530661e+00 1.027191268734e+00 1.031771796573e+00 1.036560397854e+00 1.041548777740e+00 1.046708212886e+00 1.052021228269e+00 1.057467421459e+00 1.063018239470e+00 1.068654961857e+00 1.074348283228e+00 1.080078094481e+00 1.085815122068e+00 1.091534815116e+00 1.097209174604e+00 1.102816053111e+00 1.108326631565e+00 1.113714306766e+00 1.118958846251e+00 1.124026215949e+00 1.128902473287e+00 1.133555021388e+00 1.137962832254e+00 1.142109298881e+00 1.145960474825e+00 1.149510688452e+00 1.152727823184e+00 1.155599997636e+00 1.158111733747e+00 1.160237282802e+00 1.161977200611e+00 1.163303748762e+00 1.164216530949e+00 1.164700813059e+00 1.164745598833e+00 1.164353384196e+00 1.163508471784e+00 1.162217662916e+00 1.160472933228e+00 1.158279425192e+00 1.155638166902e+00 1.152553865331e+00 1.149035488317e+00 1.145086427677e+00 1.140727160227e+00 1.135958609506e+00 1.130805462476e+00 1.125280521968e+00 1.119399367672e+00 1.113193208005e+00 1.106668531072e+00 1.099866184091e+00 1.092801378887e+00 1.085503100924e+00 1.078008242582e+00 1.070332611370e+00 1.062524310456e+00 1.054602506502e+00 1.046606056334e+00 1.038570043097e+00 1.030522168526e+00 1.022505422567e+00 1.014543955028e+00 1.006678409990e+00 9.989353449241e-01 9.913506025885e-01 9.839504596042e-01 9.767622533825e-01 9.698157091448e-01 9.631274047828e-01 9.567271510519e-01 9.506221180546e-01 9.448341582847e-01 9.393741750530e-01 9.342433139384e-01 9.294587388801e-01 9.250069731618e-01 9.208988929726e-01 9.171220145612e-01 9.136684613372e-01 9.105330387230e-01 9.076935646968e-01 9.051434499304e-01 9.028577376337e-01 9.008241890848e-01 8.990204849347e-01 8.974256536184e-01 8.960263010787e-01 8.947926195324e-01 8.937200219115e-01 8.927777911815e-01 8.919618949416e-01 8.912566689454e-01 8.906469884190e-01 8.901368326136e-01 8.897081619544e-01 8.893736083229e-01 8.891281487951e-01 8.889775552761e-01 8.889374841720e-01 8.890125335319e-01 8.892285288685e-01 8.895940269295e-01 8.901413526220e-01 8.908846397376e-01 8.918558769630e-01 8.930827838864e-01 8.945836192294e-01 8.964001728984e-01 8.985431772898e-01 9.010514200574e-01 9.039407021906e-01 9.072284666648e-01 9.109415014533e-01 9.150771777607e-01 9.196579618537e-01 9.246738703984e-01 9.301274884566e-01 9.360100365060e-01 9.422989274559e-01 9.489846580636e-01 9.560254026611e-01 9.634019701974e-01 9.710669635705e-01 9.789788150995e-01 9.870960960372e-01 9.953565254611e-01 1.003719875554e+00 1.012116210021e+00 1.020499048795e+00 1.028803767444e+00 1.036971026743e+00 1.044951340897e+00 1.052677134633e+00 1.060107673276e+00 1.067180643299e+00 1.073857914531e+00 1.080093493296e+00 1.085846946775e+00 1.091094098038e+00 1.095796445215e+00 1.099946388354e+00 1.103520017728e+00 1.106515565154e+00 1.108933715697e+00 1.110773286334e+00 1.112060797204e+00 1.112803984620e+00 1.113041165542e+00 1.112801148309e+00 1.112122994393e+00 1.111060068215e+00 1.109651514949e+00 1.107966479269e+00 1.106052713599e+00 1.103977943707e+00 1.101804161340e+00 1.099590368759e+00 1.097407348013e+00 1.095303829223e+00 1.093347753828e+00 1.091581986397e+00 1.090056238948e+00 1.088809920930e+00 1.087866004148e+00 1.087255667352e+00 1.086977563409e+00 1.087042133544e+00 1.087433103307e+00 1.088128400939e+00 1.089103375295e+00 1.090307058085e+00 1.091701974480e+00 1.093219723271e+00 1.094804998675e+00 1.096387305261e+00 1.097892912997e+00 1.099258118135e+00 1.100399260007e+00 1.101258446344e+00 1.101761174513e+00 1.101853923795e+00 1.101483598370e+00 1.100600043705e+00 1.099178471874e+00 1.097184119894e+00 1.094615913239e+00 1.091464182504e+00 1.087744657128e+00 1.083483263975e+00 1.078706690804e+00 1.073469846284e+00 1.067818232209e+00 1.061820801409e+00 1.055540935361e+00 1.049049459006e+00 1.042422932500e+00 1.035721680853e+00 1.029022653942e+00 1.022372111503e+00 1.015825016162e+00 1.009415370515e+00 1.003158104895e+00 9.970714042390e-01 9.911321777993e-01 9.853283124004e-01 9.796137643654e-01 9.739397778967e-01 9.682514389864e-01 9.624758130286e-01 9.565558024844e-01 9.504167502609e-01 9.440073580724e-01 9.372762112158e-01 9.301869785296e-01 9.227308683865e-01 9.149016142711e-01 9.067356776216e-01 8.982729925281e-01 8.895911634396e-01 8.807812787455e-01 8.719539134375e-01 8.632425296329e-01 8.547750302648e-01 8.467031359094e-01 8.391578662191e-01 8.322755434444e-01 8.261717656407e-01 8.209347988249e-01 8.166440016094e-01 8.133245986623e-01 8.110005078067e-01 8.096443204348e-01 8.092136383635e-01 8.096507521573e-01 8.108660758766e-01 8.127896652461e-01 8.153200302852e-01 8.183857580212e-01 8.219094269489e-01 8.258294767598e-01 8.301044630043e-01 8.346889222845e-01 8.395707626809e-01 8.447186650434e-01 8.501227820146e-01 8.557604241383e-01 8.615963631456e-01 8.676002450245e-01 8.737009302763e-01 8.798401945064e-01 8.859215581694e-01 8.918519062614e-01 8.975281693131e-01 9.028362834034e-01 9.076871932216e-01 9.119805750303e-01 9.156547778004e-01 9.186562590674e-01 9.209588162459e-01 9.225733394106e-01 9.235154963242e-01 9.238452600678e-01 9.236151472155e-01 9.229035034393e-01 9.217828668629e-01 9.203135448438e-01 9.185600627996e-01 9.165444188256e-01 9.142961204147e-01 9.118056199665e-01 9.090592098093e-01 9.060412617816e-01 9.027224294102e-01 8.991080094796e-01 8.951986540778e-01 8.910473802748e-01 8.867259250054e-01 8.823403709627e-01 8.780391859881e-01 8.739722143234e-01 8.703224262114e-01 8.672457555426e-01 8.648935175682e-01 8.625241106450e-01 8.590615546221e-01 8.559651566237e-01 8.548010767119e-01 8.563937303573e-01 8.603803801477e-01 8.653807949922e-01 8.697145373693e-01 8.722666011165e-01 8.730280795844e-01 8.730645865669e-01 8.739645078842e-01 8.769907006855e-01 8.823862645186e-01 8.892463410792e-01 8.960203361988e-01 9.013189818176e-01 9.046517778442e-01 9.066862017622e-01 9.089230632649e-01 9.129236801580e-01 9.195137508848e-01 9.283204109890e-01 9.379632797700e-01 9.467752539805e-01 9.536325066122e-01 9.584566531054e-01 9.622159473938e-01 9.663866498624e-01 9.721221607380e-01 9.796078224284e-01 9.879225840582e-01 9.954592762758e-01 1.000713870275e+00 1.003012809796e+00 1.002799963616e+00 1.001401753147e+00 1.000370466480e+00 1.000704529420e+00 1.002338613700e+00 1.004240200188e+00 1.004994227010e+00 1.003573391484e+00 9.999186622403e-01 9.950399047392e-01 9.905462206068e-01 9.878795493918e-01 9.876140481567e-01 9.891763629848e-01 9.911906472327e-01 9.922574826196e-01 9.916985496998e-01 9.899213494317e-01 9.882547670859e-01 9.882835715386e-01 9.910137410021e-01 9.963589882028e-01 1.003201016929e+00 1.009966820060e+00 1.015471777212e+00 1.019526564991e+00 1.023028555510e+00 1.027510782184e+00 1.034390894083e+00 1.044221190977e+00 1.056406097590e+00 1.069501071177e+00 1.081843896217e+00 1.091991189895e+00 1.098214982478e+00 1.075537956596e+00 1.039175888553e+00 1.004672614722e+00 9.693886669887e-01 9.578456601709e-01 9.806281542392e-01 1.024596864247e+00 1.063895822959e+00 1.077638834339e+00 1.060435779143e+00 1.024742958582e+00 9.955278335757e-01 9.956303693696e-01 1.027755752646e+00 1.071575574036e+00 1.099496354220e+00 1.093712127710e+00 1.054698303374e+00 1.001648939329e+00 9.642658512354e-01 9.636696415293e-01 9.944083467876e-01 1.029301179301e+00 1.041179039884e+00 1.019246975496e+00 9.738960590115e-01 9.318030989442e-01 9.193932838710e-01 9.406794770499e-01 9.729331220413e-01 9.862527135268e-01 9.641977324839e-01 9.127623168645e-01 8.590570064811e-01 8.367914730300e-01 8.585800919560e-01 9.026210100458e-01 9.333808005340e-01 9.279668418459e-01 8.874321163470e-01 8.362260281774e-01 8.092213225966e-01 8.239415783284e-01 8.622962379796e-01 8.881531485971e-01 8.761958586509e-01 8.266417913953e-01 7.676941003351e-01 7.433143024741e-01 7.765923543121e-01 8.425921844512e-01 8.941212682576e-01 8.979703107495e-01 8.490775402420e-01 7.732423445262e-01 7.209875752185e-01 7.347781137486e-01 8.031103364437e-01 8.747286274919e-01 9.074334657785e-01 8.889714536554e-01 8.386825865671e-01 7.994635182827e-01 8.098208284563e-01 8.663023971767e-01 9.278294401169e-01 9.545021065945e-01 9.317054158333e-01 8.759741433062e-01 8.297418441524e-01 8.353089589064e-01 8.938106869963e-01 9.634476537302e-01 9.990009559993e-01 9.786785035167e-01 9.110607258257e-01 8.333481624242e-01 7.956473695750e-01 8.210684086673e-01 8.806868503372e-01 9.259315255163e-01 9.269294555180e-01 8.842122281879e-01 8.261981601777e-01 7.942709351982e-01 8.104062269731e-01 8.550826558873e-01 8.889906378793e-01 8.863440618309e-01 8.489644755296e-01 8.052296025003e-01 7.934048054013e-01 8.281403313431e-01 8.842609067843e-01 9.219142135381e-01 9.161776568745e-01 8.688736345411e-01 8.095726833326e-01 8.091149780500e-01
 1.027830065976e+00 1.025480905746e+00 1.023431781149e+00 1.021813734376e+00 1.020396086743e+00 1.018761518540e+00 1.016668998732e+00 1.014245050556e+00 1.011858468173e+00 1.009825891779e+00 1.008187088354e+00 1.006683124528e+00 1.004932417776e+00 1.002724125760e+00 1.000207284844e+00 9.977844636967e-01 9.957687033472e-01 9.941261449081e-01 9.925217420086e-01 9.905993794581e-01 9.882442026594e-01 9.856571177274e-01 9.832096997094e-01 9.811650399028e-01 9.794634593292e-01 9.777636199931e-01 9.757167801763e-01 9.732434363536e-01 9.705857459809e-01 9.681137191052e-01 9.660504380110e-01 9.643031779943e-01 9.625226785485e-01 9.603675938237e-01 9.577820155477e-01 9.550518549073e-01 9.525746891814e-01 9.505380448015e-01 9.487746724443e-01 9.469037609968e-01 9.446203876474e-01 9.419305204874e-01 9.391472558526e-01 9.366565456371e-01 9.346138278348e-01 9.328171413023e-01 9.308687012094e-01 9.284799448193e-01 9.256941281766e-01 9.228530800658e-01 9.203373770005e-01 9.182764481461e-01 9.164351016437e-01 9.143963327281e-01 9.118916344872e-01 9.090124542604e-01 9.061347396937e-01 9.036184048179e-01 9.015293984911e-01 8.995958940105e-01 8.974239453400e-01 8.947995164325e-01 8.918522159203e-01 8.889521719711e-01 8.864183299121e-01 8.842743269613e-01 8.822366523285e-01 8.799390976637e-01 8.772060521362e-01 8.741869079100e-01 8.712449399656e-01 8.686810291129e-01 8.664938463374e-01 8.643787704499e-01 8.619695428397e-01 8.591202855602e-01 8.560150380530e-01 8.530325522865e-01 8.504565590171e-01 8.482489972858e-01 8.460711396389e-01 8.435516770385e-01 8.405803151127e-01 8.373895545609e-01 8.343799734855e-01 8.318116929324e-01 8.295971502395e-01 8.273585156103e-01 8.247216319835e-01 8.216182681042e-01 8.183437603831e-01 8.153250557961e-01 8.127933614300e-01 8.105891105718e-01 8.082783542428e-01 8.054929631689e-01 8.022386541159e-01 7.988957660759e-01 7.959188184180e-01 7.934616573689e-01 7.912515091471e-01 7.888035348185e-01 7.858145580557e-01 7.824162440541e-01 7.790696213586e-01 7.761861051774e-01 7.737838870922e-01 7.714815868086e-01 7.688148210661e-01 7.656137714397e-01 7.621372500568e-01 7.588564945313e-01 7.560609114420e-01 7.536241300241e-01 7.511266295493e-01 7.482099541025e-01 7.448588204309e-01 7.413945406187e-01 7.382016418342e-01 7.354176814604e-01 7.328369652541e-01 7.301018817794e-01 7.269987816537e-01 7.236073460489e-01 7.202117725711e-01 7.170674019068e-01 7.142096023211e-01 7.114480963169e-01 7.085353676006e-01 7.053596980947e-01 7.020080618758e-01 6.986766513181e-01 6.955254327542e-01 6.925668687408e-01 6.896717219081e-01 6.866728931239e-01 6.834896655724e-01 6.801773432751e-01 6.768713908917e-01 6.736926988843e-01 6.706596795928e-01 6.676740309813e-01 6.646061050516e-01 6.613952391993e-01 6.580881561961e-01 6.547893221287e-01 6.515833703272e-01 6.484706354429e-01 6.453739782120e-01 6.422126304804e-01 6.389622367261e-01 6.356615072890e-01 6.323658761504e-01 6.291139203433e-01 6.259054194833e-01 6.227077172265e-01 6.194891129054e-01 6.162332578222e-01 6.129425313829e-01 6.096342057857e-01 6.063382835667e-01 6.030746904884e-01 5.998360024585e-01 5.965941109474e-01 5.933229747511e-01 5.900167801322e-01 5.866942349355e-01 5.833843887587e-01 5.800974601241e-01 5.768194370514e-01 5.735314280811e-01 5.702229790212e-01 5.668975329130e-01 5.635674114050e-01 5.602409820624e-01 5.569184452414e-01 5.535957112456e-01 5.502697536788e-01 5.469391936837e-01 5.436016079443e-01 5.402598364672e-01 5.369181126439e-01 5.335757498525e-01 5.302319800718e-01 5.268862375069e-01 5.235389003517e-01 5.201927835019e-01 5.168462550025e-01 5.134964917526e-01 5.101391773366e-01 5.067783011364e-01 5.034223429796e-01 5.000742367591e-01 4.967286482047e-01 4.933789346362e-01 4.900253478560e-01 4.866728366749e-01 4.833268995475e-01 4.799880011610e-01 4.766499061461e-01 4.733109006419e-01 4.699746011564e-01 4.666441246861e-01 4.633184164764e-01 4.599938487706e-01 4.566698436381e-01 4.533500735514e-01 4.500364157666e-01 4.467285214255e-01 4.434235030099e-01 4.401213164287e-01 4.368254422766e-01 4.335385613726e-01 4.302591661813e-01 4.269854625547e-01 4.237164862779e-01 4.204556247241e-01 4.172063073107e-01 4.139677766024e-01 4.107376540690e-01 4.075140311671e-01 4.043003368881e-01 4.010995565379e-01 3.979112350848e-01 3.947348466360e-01 3.915677005095e-01 3.884110360716e-01 3.852675648483e-01 3.821405522859e-01 3.790284482228e-01 3.759293922506e-01 3.728430694969e-01 3.697718530443e-01 3.667187704314e-01 3.636848373561e-01 3.606685030243e-01 3.576693713003e-01 3.546891484588e-01 3.517307999787e-01 3.487934734509e-01 3.458773364113e-01 3.429838125619e-01 3.401130984620e-01 3.372666814866e-01 3.344467821582e-01 3.316503626198e-01 3.288802791720e-01 3.261386983228e-01 3.234258674921e-01 3.207413736042e-01 3.180871298954e-01 3.154638321215e-01 3.128736725275e-01 3.103172595510e-01 3.077947116617e-01 3.053060959198e-01 3.028560321932e-01 3.004425479805e-01 2.980674066844e-01 2.957328189124e-01 2.934389803499e-01 2.911862875803e-01 2.889773681164e-01 2.868124429261e-01 2.846921653802e-01 2.826197163082e-01 2.805959485343e-01 2.786202370399e-01 2.766946357087e-01 2.748204963725e-01 2.729987975453e-01 2.712328685325e-01 2.695219537959e-01 2.678654163815e-01 2.662667900622e-01 2.647269906908e-01 2.632467434524e-01 2.618281126142e-01 2.604714667078e-01 2.591765873701e-01 2.579456862847e-01 2.567802822164e-01 2.556804042433e-01 2.546479049419e-01 2.536831581731e-01 2.527862247736e-01 2.519590395221e-01 2.512017633484e-01 2.505148734800e-01 2.498998941319e-01 2.493564924670e-01 2.488849739260e-01 2.484864666538e-01 2.481611672923e-01 2.479085952082e-01 2.477292439555e-01 2.476235858303e-01 2.475913165128e-01 2.476333153737e-01 2.477494670402e-01 2.479372098566e-01 2.481982026285e-01 2.485323382657e-01 2.489384758173e-01 2.494167024715e-01 2.499662122578e-01 2.505854751592e-01 2.512750411656e-01 2.520337598482e-01 2.528609462492e-01 2.537559931327e-01 2.547181237436e-01 2.557452179131e-01 2.568371305710e-01 2.579930360722e-01 2.592105126677e-01 2.604911214614e-01 2.618320734695e-01 2.632316172750e-01 2.646895227859e-01 2.662037674120e-01 2.677738963377e-01 2.693978037640e-01 2.710762496673e-01 2.728052834191e-01 2.745850771940e-01 2.764146186551e-01 2.782915631967e-01 2.802161268395e-01 2.821855350034e-01 2.841983345026e-01 2.862557618818e-01 2.883537620769e-01 2.904923004537e-01 2.926696690626e-01 2.948857903857e-01 2.971378606345e-01 2.994264893028e-01 3.017486367628e-01 3.041032815365e-01 3.064906266556e-01 3.089085112500e-01 3.113571417459e-01 3.138347265890e-01 3.163382214047e-01 3.188687876391e-01 3.214248836865e-01 3.240052567928e-01 3.266090470672e-01 3.292355907011e-01 3.318835614565e-01 3.345524075906e-01 3.372399122890e-01 3.399456881549e-01 3.426696811627e-01 3.454108317741e-01 3.481681655430e-01 3.509401023547e-01 3.537264625937e-01 3.565261633140e-01 3.593384075512e-01 3.621634047495e-01 3.649988817689e-01 3.678443922633e-01 3.706993069856e-01 3.735631218567e-01 3.764357853207e-01 3.793156304527e-01 3.822031020943e-01 3.850961106058e-01 3.879946404080e-01 3.908967597846e-01 3.938034926724e-01 3.967152321810e-01 3.996303812327e-01 4.025487309399e-01 4.054678908462e-01 4.083866514823e-01 4.113062520457e-01 4.142273943505e-01 4.171486055123e-01 4.200710485058e-01 4.229908881629e-01 4.259081792869e-01 4.288222859412e-01 4.317333679606e-01 4.346421477628e-01 4.375491173082e-01 4.404514947749e-01 4.433485641860e-01 4.462405017007e-01 4.491256190333e-01 4.520053730460e-01 4.548791790822e-01 4.577479921383e-01 4.606097642434e-01 4.634621612079e-01 4.663062208067e-01 4.691415486640e-01 4.719692573318e-01 4.747888076519e-01 4.775991502125e-01 4.803989455732e-01 4.831869549164e-01 4.859651802026e-01 4.887327069253e-01 4.914900345700e-01 4.942356223291e-01 4.969681974072e-01 4.996883519226e-01 5.023952090542e-01 5.050893825971e-01 5.077711853447e-01 5.104393330226e-01 5.130928726638e-01 5.157315713070e-01 5.183552425818e-01 5.209644352138e-01 5.235589816877e-01 5.261377410993e-01 5.286993226481e-01 5.312453147340e-01 5.337738957707e-01 5.362872784837e-01 5.387832573274e-01 5.412611441362e-01 5.437218477939e-01 5.461634104469e-01 5.485875645125e-01 5.509936279294e-01 5.533807538574e-01 5.557493740844e-01 5.580982154523e-01 5.604265361325e-01 5.627353586667e-01 5.650252352130e-01 5.672942599772e-01 5.695430521204e-01 5.717708852858e-01 5.739766872874e-01 5.761620756453e-01 5.783259726992e-01 5.804688535058e-01 5.825893657337e-01 5.846872320054e-01 5.867632399268e-01 5.888167115041e-01 5.908472256127e-01 5.928546700404e-01 5.948389989617e-01 5.967990833716e-01 5.987363080419e-01 6.006493711288e-01 6.025384848758e-01 6.044026290664e-01 6.062422606061e-01 6.080576499070e-01 6.098477130714e-01 6.116127292271e-01 6.133533180436e-01 6.150672026564e-01 6.167556806001e-01 6.184183792350e-01 6.200546630885e-01 6.216654518275e-01 6.232491622665e-01 6.248065310022e-01 6.263375945335e-01 6.278405989979e-01 6.293173666552e-01 6.307674321206e-01 6.321898512594e-01 6.335848741962e-01 6.349525449492e-01 6.362913921818e-01 6.376031799723e-01 6.388866066111e-01 6.401416888533e-01 6.413689855762e-01 6.425668498555e-01 6.437366927668e-01 6.448783650919e-01 6.459902316358e-01 6.470739635143e-01 6.481288006983e-01 6.491543561813e-01 6.501513534605e-01 6.511185051490e-01 6.520561273344e-01 6.529652554984e-01 6.538435871137e-01 6.546932387986e-01 6.555129370089e-01 6.563024268991e-01 6.570632152592e-01 6.577933015980e-01 6.584936163450e-01 6.591642822948e-01 6.598046344710e-01 6.604153754953e-01 6.609961224299e-01 6.615465564908e-01 6.620679515224e-01 6.625582654404e-01 6.630188521554e-01 6.634494710390e-01 6.638494103462e-01 6.642200662259e-01 6.645600777118e-01 6.648703973288e-01 6.651517966885e-01 6.654016571504e-01 6.656231448105e-01 6.658139052191e-01 6.659750965232e-01 6.661078692433e-01 6.662098797584e-01 6.662832188196e-01 6.663263059208e-01 6.663401569692e-01 6.663255425195e-01 6.662808781693e-01 6.662082910068e-01 6.661064311317e-01 6.659754661643e-01 6.658167128724e-01 6.656292851812e-01 6.654139587822e-01 6.651708957458e-01 6.648990774484e-01 6.646001574062e-01 6.642740567491e-01 6.639202808529e-01 6.635402279057e-01 6.631324948993e-01 6.626985699048e-01 6.622391079246e-01 6.617528444975e-01 6.612413021988e-01 6.607048613662e-01 6.601428689441e-01 6.595569748397e-01 6.589458905667e-01 6.583107347386e-01 6.576522696774e-01 6.569696926328e-01 6.562649991813e-01 6.555372012988e-01 6.547874252882e-01 6.540159588985e-01 6.532222849827e-01 6.524087362927e-01 6.515737106641e-01 6.507197819708e-01 6.498458884357e-01 6.489530339631e-01 6.480414316021e-01 6.471119628325e-01 6.461649193628e-01 6.452016522563e-01 6.442212764147e-01 6.432254437515e-01 6.422140132378e-01 6.411882928387e-01 6.401489482061e-01 6.390961048511e-01 6.380311516302e-01 6.369541980125e-01 6.358649127413e-01 6.347664000468e-01 6.336577946025e-01 6.325394918933e-01 6.314141147773e-01 6.302800416337e-01 6.291396006007e-01 6.279932626372e-01 6.268417581154e-01 6.256860981201e-01 6.245265671799e-01 6.233653690680e-01 6.222019354806e-01 6.210375549792e-01 6.198739381255e-01 6.187104817048e-01 6.175501480482e-01 6.163930557723e-01 6.152385835045e-01 6.140894506750e-01 6.129472089039e-01 6.118114261854e-01 6.106839773719e-01 6.095650524376e-01 6.084570870001e-01 6.073598580661e-01 6.062750576434e-01 6.052040194314e-01 6.041477180382e-01 6.031068028445e-01 6.020827542013e-01 6.010765467257e-01 6.000897071526e-01 5.991235692099e-01 5.981779220336e-01 5.972560632046e-01 5.963575624879e-01 5.954838204632e-01 5.946368716847e-01 5.938170105257e-01 5.930258914259e-01 5.922648163433e-01 5.915348064463e-01 5.908366404642e-01 5.901718321449e-01 5.895422958761e-01 5.889482747179e-01 5.883906363178e-01 5.878716556254e-01 5.873918705180e-01 5.869530436210e-01 5.865552596796e-01 5.862002055447e-01 5.858889124756e-01 5.856228312683e-01 5.854025426670e-01 5.852294602739e-01 5.851043991960e-01 5.850280436274e-01 5.850024439823e-01 5.850270493518e-01 5.851044104289e-01 5.852340342254e-01 5.854177140567e-01 5.856554450723e-01 5.859491216372e-01 5.862986518047e-01 5.867059109013e-01 5.871688540976e-01 5.876924962467e-01 5.882734870859e-01 5.889140184691e-01 5.896150082034e-01 5.903758334028e-01 5.911984846675e-01 5.920816284749e-01 5.930262486152e-01 5.940348328411e-01 5.951035668437e-01 5.962360669637e-01 5.974306914625e-01 5.986878902987e-01 6.000092888192e-01 6.013923748596e-01 6.028390687136e-01 6.043485867391e-01 6.059204653185e-01 6.075553768996e-01 6.092520884013e-01 6.110113907552e-01 6.128323312747e-01 6.147152050274e-01 6.166585862964e-01 6.186629595467e-01 6.207271513765e-01 6.228510262166e-01 6.250338619356e-01 6.272752627915e-01 6.295741678671e-01 6.319302556516e-01 6.343419421459e-01 6.368097518015e-01 6.393317492520e-01 6.419081358235e-01 6.445367640409e-01 6.472173963744e-01 6.499488676369e-01 6.527296979700e-01 6.555602545991e-01 6.584378861794e-01 6.613624650789e-01 6.643328550643e-01 6.673469947923e-01 6.704052509711e-01 6.735041879280e-01 6.766447747075e-01 6.798247264096e-01 6.830419450428e-01 6.862978910159e-01 6.895871018441e-01 6.929118536166e-01 6.962688760815e-01 6.996569407775e-01 7.030762069398e-01 7.065229664330e-01 7.099979814779e-01 7.134976032621e-01 7.170220443255e-01 7.205701631443e-01 7.241381389321e-01 7.277279690179e-01 7.313338807255e-01 7.349575541188e-01 7.385971608048e-01 7.422490345895e-01 7.459157284198e-01 7.495903793437e-01 7.532765824151e-01 7.569697947370e-01 7.606682749339e-01 7.643737390596e-01 7.680793961823e-01 7.717900688276e-01 7.754978662054e-01 7.792057804464e-01 7.829109017387e-01 7.866094080767e-01 7.903053040201e-01 7.939892813982e-01 7.976678249188e-01 8.013338567772e-01 8.049872563254e-01 8.086292498129e-01 8.122521855610e-01 8.158630290842e-01 8.194516461599e-01 8.230231520444e-01 8.265732006472e-01 8.300976237764e-01 8.336029647871e-01 8.370764352553e-01 8.405279802611e-01 8.439479671728e-01 8.473379244012e-01 8.506992693135e-01 8.540217138070e-01 8.573174411847e-01 8.605703293352e-01 8.637909030733e-01 8.669715245325e-01 8.701093046233e-01 8.732118740343e-01 8.762638522820e-01 8.792794709922e-01 8.822446468448e-01 8.851638074659e-01 8.880375661429e-01 8.908559574057e-01 8.936318235418e-01 8.963477574678e-01 8.990159723910e-01 9.016278594203e-01 9.041820440882e-01 9.066852317133e-01 9.091215599988e-01 9.115074253716e-01 9.138267648587e-01 9.160866456496e-01 9.182853254700e-01 9.204148512755e-01 9.224874139739e-01 9.244847898554e-01 9.264223381404e-01 9.282875865189e-01 9.300837634490e-01 9.318133265140e-01 9.334647694737e-01 9.350523421343e-01 9.365601525606e-01 9.379977676944e-01 9.393602877988e-01 9.406437332059e-01 9.418559767694e-01 9.429837897020e-01 9.440399515228e-01 9.450123130786e-01 9.459057696122e-01 9.467219068667e-01 9.474515996106e-01 9.481048457554e-01 9.486711641442e-01 9.491561506605e-01 9.495592531009e-01 9.498739732420e-01 9.501089701643e-01 9.502537007646e-01 9.503166732108e-01 9.502923685081e-01 9.501794719829e-01 9.499836358478e-01 9.496953638829e-01 9.493250868688e-01 9.488632416259e-01 9.483151204538e-01 9.476803474188e-01 9.469535376675e-01 9.461433437726e-01 9.452411085109e-01 9.442524249997e-01 9.431755998154e-01 9.420088955330e-01 9.407570916108e-01 9.394142780959e-01 9.379859009322e-01 9.364697801429e-01 9.348650993226e-01 9.331768085174e-01 9.313994254395e-01 9.295379969955e-01 9.275911431427e-01 9.255591046025e-01 9.234449344738e-01 9.212446481610e-01 9.189647826073e-01 9.166016478894e-01 9.141573128062e-01 9.116349365324e-01 9.090309244793e-01 9.063520505011e-01 9.035948852357e-01 9.007621134868e-01 8.978573669550e-01 8.948762110875e-01 8.918284208535e-01 8.887072021293e-01 8.855188538997e-01 8.822656916041e-01 8.789437460083e-01 8.755645074570e-01 8.721182666326e-01 8.686157649143e-01 8.650578333670e-01 8.614406576980e-01 8.577769096075e-01 8.540560472737e-01 8.502941042028e-01 8.464835860149e-01 8.426292054358e-01 8.387402267626e-01 8.348075898384e-01 8.308494134577e-01 8.268523696473e-01 8.228318432113e-01 8.187879281065e-01 8.147172843580e-01 8.106369759250e-01 8.065347125303e-01 8.024284336720e-01 7.983135409109e-01 7.941945297260e-01 7.900834504526e-01 7.859688331948e-01 7.818742722279e-01 7.777869000153e-01 7.737214527632e-01 7.696821850625e-01 7.656645082804e-01 7.616888774880e-01 7.577422978023e-01 7.538456890489e-01 7.499943760844e-01 7.461953688931e-01 7.424603109510e-01 7.387821372395e-01 7.351812545604e-01 7.316496962448e-01 7.282011590226e-01 7.248409151890e-01 7.215675783129e-01 7.183986183669e-01 7.153259157045e-01 7.123670359716e-01 7.095208997900e-01 7.067939699464e-01 7.041963713936e-01 7.017256148138e-01 6.993969324650e-01 6.972061642061e-01 6.951658193742e-01 6.932781881327e-01 6.915468561760e-01 6.899802007240e-01 6.885782762604e-01 6.873514172749e-01 6.862978893641e-01 6.854260998095e-01 6.847373343655e-01 6.842362714131e-01 6.839271269925e-01 6.838091317473e-01 6.838907389976e-01 6.841681453711e-01 6.846489446498e-01 6.853301519619e-01 6.862145226237e-01 6.873047156635e-01 6.885968162069e-01 6.900975094865e-01 6.917993300151e-01 6.937077051688e-01 6.958187536017e-01 6.981297361348e-01 7.006449203193e-01 7.033525091651e-01 7.062617558327e-01 7.093592670703e-01 7.126483379915e-01 7.161248657837e-01 7.197799933557e-01 7.236198598012e-01 7.276260537686e-01 7.318076225335e-01 7.361519802900e-01 7.406544466401e-01 7.453155128539e-01 7.501191681208e-01 7.550724103539e-01 7.601586777743e-01 7.653784341631e-01 7.707237754745e-01 7.761847960696e-01 7.817630181846e-01 7.874422362816e-01 7.932242331852e-01 7.990972431061e-01 8.050546583631e-01 8.110943861580e-01 8.172017036290e-01 8.233789409477e-01 8.296109188867e-01 8.358956009034e-01 8.422246632142e-01 8.485903121417e-01 8.549876212086e-01 8.614063405648e-01 8.678432964073e-01 8.742880995576e-01 8.807360185883e-01 8.871784026143e-01 8.936104236134e-01 9.000235858125e-01 9.064115139356e-01 9.127690342475e-01 9.190856518026e-01 9.253598530114e-01 9.315800143854e-01 9.377431069868e-01 9.438421872613e-01 9.498671570751e-01 9.558192152749e-01 9.616827253097e-01 9.674595458373e-01 9.731384594702e-01 9.787141524517e-01 9.841864245509e-01 9.895391980752e-01 9.947774021480e-01 9.998873859605e-01 1.004867580966e+00 1.009713768563e+00 1.014414929127e+00 1.018975275110e+00 1.023379428405e+00 1.027631199459e+00 1.031721455302e+00 1.035645241602e+00 1.039402784372e+00 1.042983150889e+00 1.046391349388e+00 1.049614398078e+00 1.052655516795e+00 1.055508570984e+00 1.058170108079e+00 1.060641923529e+00 1.062914402572e+00 1.064991745458e+00 1.066867063803e+00 1.068543165169e+00 1.070016110011e+00 1.071283947461e+00 1.072349652508e+00 1.073207254598e+00 1.073864737660e+00 1.074315195721e+00 1.074563836120e+00 1.074611320442e+00 1.074455515588e+00 1.074106740717e+00 1.073556776939e+00 1.072819115676e+00 1.071889467378e+00 1.070774911695e+00 1.069482548301e+00 1.068010273833e+00 1.066373245895e+00 1.064567649227e+00 1.062608867933e+00 1.060500028288e+00 1.058246520792e+00 1.055863805400e+00 1.053351879540e+00 1.050730525755e+00 1.048001407691e+00 1.045179463303e+00 1.042277382053e+00 1.039300185858e+00 1.036272666302e+00 1.033194179301e+00 1.030089977768e+00 1.026967978361e+00 1.023842580811e+00 1.020735808877e+00 1.017652649765e+00 1.014620311206e+00 1.011646085692e+00 1.008751341513e+00 1.005953081796e+00 1.003262686757e+00 1.000706708476e+00 9.982923324888e-01 9.960420287066e-01 9.939708105402e-01 9.920936797462e-01 9.904290777795e-01 9.889887002107e-01 9.877902925660e-01 9.868441450305e-01 9.861661785928e-01 9.857653308296e-01 9.856552857303e-01 9.858422327519e-01 9.863352289675e-01 9.871439946602e-01 9.882659135784e-01 9.897153507557e-01 9.914833393999e-01 9.935762064066e-01 9.959939567130e-01 9.987242535414e-01 1.001775719394e+00 1.005126227349e+00 1.008779956118e+00 1.012720485491e+00 1.016933243676e+00 1.021414351625e+00 1.026135814924e+00 1.031092934900e+00 1.036260343366e+00 1.041619955772e+00 1.047156593601e+00 1.052839966896e+00 1.058656318723e+00 1.064575990125e+00 1.070578750571e+00 1.076639587172e+00 1.082731816251e+00 1.088831150676e+00 1.094911059426e+00 1.100948276296e+00 1.106913405786e+00 1.112783614320e+00 1.118529220078e+00 1.124130001335e+00 1.129559052658e+00 1.134788133203e+00 1.139802193605e+00 1.144566829231e+00 1.149071277385e+00 1.153285239351e+00 1.157190075335e+00 1.160772671808e+00 1.164002156668e+00 1.166874952375e+00 1.169365347427e+00 1.171462113500e+00 1.173155156300e+00 1.174423938975e+00 1.175270200862e+00 1.175673528862e+00 1.175636686045e+00 1.175148545173e+00 1.174205743069e+00 1.172811802053e+00 1.170959066644e+00 1.168657159371e+00 1.165903025426e+00 1.162709537924e+00 1.159078228404e+00 1.155022757942e+00 1.150554396229e+00 1.145682364921e+00 1.140433033005e+00 1.134810143347e+00 1.128843607496e+00 1.122551355756e+00 1.115951429189e+00 1.109081092807e+00 1.101949786601e+00 1.094600958346e+00 1.087053926108e+00 1.079339937187e+00 1.071498271141e+00 1.063547867891e+00 1.055535304269e+00 1.047483116191e+00 1.039430060837e+00 1.031409433830e+00 1.023450088655e+00 1.015590975252e+00 1.007856148923e+00 1.000282664634e+00 9.928920392921e-01 9.857176489659e-01 9.787796337437e-01 9.721002388531e-01 9.657037091952e-01 9.595973522232e-01 9.538075679607e-01 9.483323484354e-01 9.431860823184e-01 9.383721972175e-01 9.338849237707e-01 9.297330857814e-01 9.258978066949e-01 9.223818230469e-01 9.191669229874e-01 9.162405510362e-01 9.135918298909e-01 9.111952326204e-01 9.090420744731e-01 9.071036642564e-01 9.053684597418e-01 9.038118171680e-01 9.024165044841e-01 9.011681275849e-01 9.000419618712e-01 8.990354243690e-01 8.981229964524e-01 8.973050221878e-01 8.965725952513e-01 8.959151583615e-01 8.953439529777e-01 8.948481290073e-01 8.944472003383e-01 8.941412958022e-01 8.939462581022e-01 8.938803995021e-01 8.939568454342e-01 8.942063659255e-01 8.946412735475e-01 8.952993611899e-01 8.961964900260e-01 8.973672373556e-01 8.988399868042e-01 9.006317913574e-01 9.027836539123e-01 9.053023668544e-01 9.082225947281e-01 9.115542607441e-01 9.153102040698e-01 9.195056388835e-01 9.241334775602e-01 9.292039731526e-01 9.346981037344e-01 9.406099872972e-01 9.469187764670e-01 9.535922618760e-01 9.606120105496e-01 9.679277996222e-01 9.755118527972e-01 9.833081369946e-01 9.912720748305e-01 9.993538550151e-01 1.007490472827e+00 1.015638231327e+00 1.023725268426e+00 1.031708762435e+00 1.039522442779e+00 1.047113198787e+00 1.054433344398e+00 1.061423061720e+00 1.068047895128e+00 1.074252259022e+00 1.080009375263e+00 1.085280793356e+00 1.090036987654e+00 1.094266055293e+00 1.097940337659e+00 1.101065253126e+00 1.103628358619e+00 1.105641251953e+00 1.107115829474e+00 1.108065857116e+00 1.108529137327e+00 1.108524682469e+00 1.108103383355e+00 1.107302794157e+00 1.106173763953e+00 1.104776539638e+00 1.103158348946e+00 1.101393174619e+00 1.099532225975e+00 1.097647867014e+00 1.095798808101e+00 1.094044118918e+00 1.092449444664e+00 1.091057200694e+00 1.089926913094e+00 1.089089715520e+00 1.088584070876e+00 1.088433453035e+00 1.088646264308e+00 1.089235639180e+00 1.090182910537e+00 1.091481416927e+00 1.093095247936e+00 1.094987561358e+00 1.097115422126e+00 1.099414544367e+00 1.101833917168e+00 1.104293880956e+00 1.106731531178e+00 1.109069156190e+00 1.111229692128e+00 1.113146836999e+00 1.114739227809e+00 1.115952813450e+00 1.116717104539e+00 1.116986558331e+00 1.116716924140e+00 1.115868877401e+00 1.114428355545e+00 1.112373022358e+00 1.109713615496e+00 1.106452513595e+00 1.102617332245e+00 1.098243382801e+00 1.093367257693e+00 1.088051494707e+00 1.082344465986e+00 1.076319556832e+00 1.070037930548e+00 1.063568162761e+00 1.056979889956e+00 1.050324532970e+00 1.043667141475e+00 1.037039526311e+00 1.030481177009e+00 1.024009779881e+00 1.017624864548e+00 1.011326396651e+00 1.005080243380e+00 9.988615606365e-01 9.926168366710e-01 9.862943842088e-01 9.798399518472e-01 9.731872653948e-01 9.662900510176e-01 9.590895268519e-01 9.515569751565e-01 9.436644428542e-01 9.354051916335e-01 9.268001296092e-01 9.178757402938e-01 9.087016359669e-01 8.993480433435e-01 8.899227853191e-01 8.805407835645e-01 8.713334916067e-01 8.624467510843e-01 8.540149719716e-01 8.461889151608e-01 8.390859725041e-01 8.328275664212e-01 8.274995925863e-01 8.231617541384e-01 8.198562116078e-01 8.175711681243e-01 8.162969243817e-01 8.159696724368e-01 8.165241169614e-01 8.178764732695e-01 8.199279136470e-01 8.225975046492e-01 8.257847736703e-01 8.294223749651e-01 8.334375616100e-01 8.377799661629e-01 8.424136985639e-01 8.472984017841e-01 8.524248424949e-01 8.577573498286e-01 8.632815653916e-01 8.689608765008e-01 8.747492467415e-01 8.805991053539e-01 8.864255317113e-01 8.921591467547e-01 8.976927523340e-01 9.029335015680e-01 9.077795006308e-01 9.121301766665e-01 9.159135296750e-01 9.190508183149e-01 9.215102128762e-01 9.232664394130e-01 9.243271267218e-01 9.247281444334e-01 9.245118243178e-01 9.237570288637e-01 9.225244198067e-01 9.208989588181e-01 9.189449130542e-01 9.167124787668e-01 9.142488074910e-01 9.115554661782e-01 9.086438907719e-01 9.054866273593e-01 9.020627327439e-01 8.983525063655e-01 8.943346137810e-01 8.900293334253e-01 8.854610712239e-01 8.807124486767e-01 8.758831954838e-01 8.711113315805e-01 8.665668450432e-01 8.624150928732e-01 8.588410431088e-01 8.559898648225e-01 8.539915091735e-01 8.519745487186e-01 8.489178457825e-01 8.462557775632e-01 8.455228008008e-01 8.475137246607e-01 8.518433202522e-01 8.571222046526e-01 8.616741136267e-01 8.643980212410e-01 8.652989509722e-01 8.654491903075e-01 8.664391711072e-01 8.695279850461e-01 8.749529667903e-01 8.818099813772e-01 8.885557840167e-01 8.938140357865e-01 8.971055702334e-01 8.991056883928e-01 9.013063427301e-01 9.052508061972e-01 9.117388048558e-01 9.203707145469e-01 9.297498978136e-01 9.382044793698e-01 9.446164360765e-01 9.489175756776e-01 9.520923435729e-01 9.556241117835e-01 9.606706898695e-01 9.674182201612e-01 9.749444657685e-01 9.816470824222e-01 9.860361045937e-01 9.874620248680e-01 9.863982842263e-01 9.842048303282e-01 9.824624685770e-01 9.821770963240e-01 9.832783154976e-01 9.847166470507e-01 9.850622169198e-01 9.832843636396e-01 9.793444861142e-01 9.742817745571e-01 9.697327793165e-01 9.671580303043e-01 9.671289014860e-01 9.690526193727e-01 9.715398270733e-01 9.731964554965e-01 9.733680517184e-01 9.724990772336e-01 9.719431818826e-01 9.732705956462e-01 9.774317469580e-01 9.842593163659e-01 9.925552709440e-01 1.000704167646e+00 1.007528064856e+00 1.012876180040e+00 1.017686879652e+00 1.023507749960e+00 1.031715255483e+00 1.042766125018e+00 1.055939599218e+00 1.069687645091e+00 1.082338002387e+00 1.092841067493e+00 1.101585565797e+00 1.107689899414e+00 1.045944715260e+00 1.025013525696e+00 9.880504529445e-01 9.651758028742e-01 9.754611830627e-01 1.014635825481e+00 1.059348999562e+00 1.084779565436e+00 1.078760185815e+00 1.047173874643e+00 1.011637082960e+00 9.981670451683e-01 1.018304816082e+00 1.058695276116e+00 1.091810102481e+00 1.095010560044e+00 1.062689784024e+00 1.009461050392e+00 9.647803692970e-01 9.555960188010e-01 9.840992873083e-01 1.025336298318e+00 1.048349275790e+00 1.036274150484e+00 9.940363234735e-01 9.459868272670e-01 9.222440364709e-01 9.353247298045e-01 9.681583106863e-01 9.896028592840e-01 9.780258221585e-01 9.337010750440e-01 8.798251201763e-01 8.509523502039e-01 8.663787344891e-01 9.105187904934e-01 9.477750903229e-01 9.507540950227e-01 9.149429454988e-01 8.605124973381e-01 8.226943778229e-01 8.263673904654e-01 8.616022068686e-01 8.934212337487e-01 8.921311707458e-01 8.519166194923e-01 7.952670982933e-01 7.638604518149e-01 7.865586940665e-01 8.472983086601e-01 9.010747087252e-01 9.112069307719e-01 8.676211441976e-01 7.915862759981e-01 7.322146935722e-01 7.379953969199e-01 8.061496242039e-01 8.859979298479e-01 9.299732153648e-01 9.193755086930e-01 8.676482806782e-01 8.151547844779e-01 8.070141678523e-01 8.527767824533e-01 9.165551579006e-01 9.541093088817e-01 9.435034464218e-01 8.939291920599e-01 8.425666314416e-01 8.339115560166e-01 8.798234240134e-01 9.459405605521e-01 9.858170825783e-01 9.725168475379e-01 9.090682103412e-01 8.287799173023e-01 7.831619651704e-01 8.035765246759e-01 8.670090843526e-01 9.226609810286e-01 9.348909183569e-01 8.982500751344e-01 8.367080458957e-01 7.925352368001e-01 7.970235813350e-01 8.402255022315e-01 8.832170018520e-01 8.943101958530e-01 8.677691499814e-01 8.250258304695e-01 8.022293256811e-01 8.214166880068e-01 8.678235312900e-01 9.048509728098e-01 9.043327379189e-01 8.624656446116e-01 8.038556676633e-01 7.960547587531e-01
```
