## Supplementary Data 1 for "Heart cockle shells transmit sunlight to photosymbiotic algae using bundled fiber optic cables and condensing lenses": overallwindows-small_550nm_XZ_1B.txt (part 10 of 12)

```
 1.004627045316e+00 1.002211433642e+00 1.000089321889e+00 9.983900309743e-01 9.968897532906e-01 9.951786828062e-01 9.930149696553e-01 9.905230380527e-01 9.880680029448e-01 9.859628923702e-01 9.842456968453e-01 9.826589835180e-01 9.808295095137e-01 9.785508126187e-01 9.759680535631e-01 9.734754646653e-01 9.713852372596e-01 9.696642985850e-01 9.679815205123e-01 9.659836506749e-01 9.635573035875e-01 9.609031579115e-01 9.583877486876e-01 9.562693663382e-01 9.544893605649e-01 9.527112501727e-01 9.505906712335e-01 9.480484991020e-01 9.453249950230e-01 9.427856412467e-01 9.406502520063e-01 9.388249695152e-01 9.369664995187e-01 9.347392356400e-01 9.320877610487e-01 9.292923585245e-01 9.267469062688e-01 9.246369526613e-01 9.227981301365e-01 9.208521775785e-01 9.184983886464e-01 9.157431147171e-01 9.128951054305e-01 9.103364790550e-01 9.082202846078e-01 9.063487348943e-01 9.043270111927e-01 9.018697763766e-01 8.990201311312e-01 8.961166246125e-01 8.935343945579e-01 8.914007650542e-01 8.894841396619e-01 8.873729256826e-01 8.848017175297e-01 8.818613650272e-01 8.789233899706e-01 8.763415056163e-01 8.741810830546e-01 8.721727569675e-01 8.699294012134e-01 8.672407132426e-01 8.642348941206e-01 8.612757695357e-01 8.586770881968e-01 8.564622899554e-01 8.543521652564e-01 8.519858377026e-01 8.491910359369e-01 8.461146973587e-01 8.431139861677e-01 8.404860317467e-01 8.382307047114e-01 8.360470788178e-01 8.335721064990e-01 8.306615448384e-01 8.274997066415e-01 8.244599217173e-01 8.218231623869e-01 8.195505924772e-01 8.173060520931e-01 8.147217531055e-01 8.116897725152e-01 8.084449366881e-01 8.053818752029e-01 8.027562357625e-01 8.004777738223e-01 7.981713373517e-01 7.954709488210e-01 7.923114939940e-01 7.889872524674e-01 7.859198841522e-01 7.833299071074e-01 7.810603233947e-01 7.786829713106e-01 7.758389313921e-01 7.725351388336e-01 7.691477419986e-01 7.661206559074e-01 7.636044774942e-01 7.613292661807e-01 7.588203575194e-01 7.557802867485e-01 7.523381642030e-01 7.489472161962e-01 7.460119469638e-01 7.435508622151e-01 7.411893395904e-01 7.384698231304e-01 7.352245000601e-01 7.317060059486e-01 7.283797940337e-01 7.255322364627e-01 7.230415520126e-01 7.204927487552e-01 7.175310856108e-01 7.141387496737e-01 7.106323225848e-01 7.073943014510e-01 7.045627300869e-01 7.019351052687e-01 6.991561898502e-01 6.960113276609e-01 6.925801953191e-01 6.891436498232e-01 6.859579582063e-01 6.830577238567e-01 6.802554230445e-01 6.773027516497e-01 6.740885227896e-01 6.706989180894e-01 6.673306216692e-01 6.641421303454e-01 6.611463785238e-01 6.582143019756e-01 6.551793082188e-01 6.519621168724e-01 6.486160072712e-01 6.452776709115e-01 6.420662664413e-01 6.389995191089e-01 6.359826760075e-01 6.328848021277e-01 6.296453092477e-01 6.263095026723e-01 6.229827768396e-01 6.197486325923e-01 6.166092280425e-01 6.134877953046e-01 6.103026989845e-01 6.070291913276e-01 6.037041962146e-01 6.003865157030e-01 5.971131709304e-01 5.938842321986e-01 5.906678959433e-01 5.874308553464e-01 5.841572133182e-01 5.808497419716e-01 5.775260662191e-01 5.742155269455e-01 5.709377461721e-01 5.676858512001e-01 5.644332126177e-01 5.611517244291e-01 5.578368914472e-01 5.545059642146e-01 5.511884775648e-01 5.478951690973e-01 5.446131104825e-01 5.413223662925e-01 5.380121935727e-01 5.346859430974e-01 5.313562396275e-01 5.280312364496e-01 5.247114452161e-01 5.213939650825e-01 5.180739253706e-01 5.147508597090e-01 5.114223396073e-01 5.080907797552e-01 5.047602315894e-01 5.014318319715e-01 4.981030716194e-01 4.947740720671e-01 4.914450242522e-01 4.881186959189e-01 4.847936043801e-01 4.814672925676e-01 4.781357175277e-01 4.748019634801e-01 4.714743638895e-01 4.681560250109e-01 4.648436815177e-01 4.615287037790e-01 4.582111586385e-01 4.548973812585e-01 4.515919263696e-01 4.482957744572e-01 4.450030645182e-01 4.417116991787e-01 4.384247007450e-01 4.351466221500e-01 4.318753357294e-01 4.286085228216e-01 4.253448204346e-01 4.220875025655e-01 4.188391886133e-01 4.155995489060e-01 4.123653768698e-01 4.091372743075e-01 4.059184756078e-01 4.027115996605e-01 3.995147982577e-01 3.963276539876e-01 3.931480199326e-01 3.899804039099e-01 3.868273163568e-01 3.836885759046e-01 3.805625328618e-01 3.774465795772e-01 3.743441843139e-01 3.712587849054e-01 3.681899003931e-01 3.651369553738e-01 3.620985140254e-01 3.590738442782e-01 3.560672550269e-01 3.530822387408e-01 3.501166825054e-01 3.471688185238e-01 3.442389046886e-01 3.413294835142e-01 3.384425116705e-01 3.355809868784e-01 3.327425500687e-01 3.299266384675e-01 3.271353408969e-01 3.243724425656e-01 3.216360459294e-01 3.189272444823e-01 3.162473002557e-01 3.135968600793e-01 3.109778680812e-01 3.083914100530e-01 3.058360794392e-01 3.033143921038e-01 3.008281888557e-01 2.983778232409e-01 2.959639546874e-01 2.935878819544e-01 2.912507385417e-01 2.889541494925e-01 2.867001616734e-01 2.844877067155e-01 2.823180606187e-01 2.801950723982e-01 2.781177122270e-01 2.760872757157e-01 2.741059138888e-01 2.721744173062e-01 2.702931310884e-01 2.684640066852e-01 2.666882851190e-01 2.649664603436e-01 2.633012565213e-01 2.616938012889e-01 2.601427601653e-01 2.586517667890e-01 2.572204901510e-01 2.558507677124e-01 2.545451582027e-01 2.533031193940e-01 2.521241055246e-01 2.510111531898e-01 2.499645428915e-01 2.489858285928e-01 2.480756598112e-01 2.472347604527e-01 2.464621592417e-01 2.457603734005e-01 2.451301470776e-01 2.445705192915e-01 2.440842047587e-01 2.436702763853e-01 2.433286540299e-01 2.430602563641e-01 2.428651883096e-01 2.427432906163e-01 2.426956358708e-01 2.427216003113e-01 2.428203153988e-01 2.429925099035e-01 2.432381354646e-01 2.435556451693e-01 2.439454084921e-01 2.444077990360e-01 2.449403901002e-01 2.455450213616e-01 2.462195997234e-01 2.469624725252e-01 2.477741536750e-01 2.486543627106e-01 2.496006843239e-01 2.506130445978e-01 2.516906206420e-01 2.528310387317e-01 2.540346126255e-01 2.552996433376e-01 2.566253543381e-01 2.580107517700e-01 2.594543889603e-01 2.609541863658e-01 2.625097238745e-01 2.641198016190e-01 2.657824775545e-01 2.674983818804e-01 2.692651411447e-01 2.710797592505e-01 2.729429597911e-01 2.748526201472e-01 2.768075500173e-01 2.788072911880e-01 2.808499779118e-01 2.829336722403e-01 2.850577193200e-01 2.872214264172e-01 2.894223969238e-01 2.916608098155e-01 2.939341895814e-01 2.962413331712e-01 2.985826007462e-01 3.009551233699e-01 3.033587113497e-01 3.057913258363e-01 3.082534348958e-01 3.107430502900e-01 3.132589160444e-01 3.157999999403e-01 3.183647197138e-01 3.209532147141e-01 3.235640115868e-01 3.261975169928e-01 3.288513787608e-01 3.315232886765e-01 3.342138810561e-01 3.369229422808e-01 3.396478874471e-01 3.423894512213e-01 3.451462550535e-01 3.479175409946e-01 3.507022940180e-01 3.534989145061e-01 3.563074613208e-01 3.591275822654e-01 3.619579130530e-01 3.647987620626e-01 3.676471486822e-01 3.705047210190e-01 3.733698001741e-01 3.762410497513e-01 3.791199088455e-01 3.820028946205e-01 3.848917504851e-01 3.877839195408e-01 3.906798407441e-01 3.935794918923e-01 3.964818031590e-01 3.993863518181e-01 4.022921008588e-01 4.051981560904e-01 4.081036472101e-01 4.110090429809e-01 4.139144621917e-01 4.168202270884e-01 4.197243134163e-01 4.226249881511e-01 4.255215901022e-01 4.284145722312e-01 4.313054269652e-01 4.341929582250e-01 4.370767526864e-01 4.399558609992e-01 4.428279357550e-01 4.456933460825e-01 4.485521744087e-01 4.514048522467e-01 4.542529327676e-01 4.570936103091e-01 4.599249044853e-01 4.627485413269e-01 4.655616809759e-01 4.683666744171e-01 4.711627042983e-01 4.739505505237e-01 4.767283704648e-01 4.794945535002e-01 4.822488794765e-01 4.849922466563e-01 4.877253101125e-01 4.904467605560e-01 4.931573338879e-01 4.958540372179e-01 4.985368035400e-01 5.012072022717e-01 5.038643390520e-01 5.065084235456e-01 5.091393280419e-01 5.117540691796e-01 5.143547251018e-01 5.169390144743e-01 5.195090520597e-01 5.220641797115e-01 5.246036170143e-01 5.271261305246e-01 5.296316205242e-01 5.321201970365e-01 5.345923604932e-01 5.370475912326e-01 5.394845059742e-01 5.419034846193e-01 5.443039784571e-01 5.466854056272e-01 5.490495685411e-01 5.513948121473e-01 5.537201336299e-01 5.560259879142e-01 5.583118433533e-01 5.605773606370e-01 5.628239326656e-01 5.650496390225e-01 5.672546932828e-01 5.694390661770e-01 5.716006530069e-01 5.737415661338e-01 5.758614728390e-01 5.779591817436e-01 5.800356053070e-01 5.820889237261e-01 5.841193511382e-01 5.861274150097e-01 5.881121546011e-01 5.900748561013e-01 5.920141256335e-01 5.939291156944e-01 5.958207622412e-01 5.976887315760e-01 5.995322392395e-01 6.013519833078e-01 6.031465617459e-01 6.049161482087e-01 6.066616668812e-01 6.083816211476e-01 6.100764630054e-01 6.117457500033e-01 6.133889246405e-01 6.150066003120e-01 6.165983240614e-01 6.181638396991e-01 6.197038730283e-01 6.212161256584e-01 6.227019227861e-01 6.241610876514e-01 6.255930094731e-01 6.269982911187e-01 6.283762128538e-01 6.297262924743e-01 6.310491758669e-01 6.323438975892e-01 6.336113864328e-01 6.348510387755e-01 6.360625058664e-01 6.372460184319e-01 6.384015395623e-01 6.395276151937e-01 6.406257599819e-01 6.416951222450e-01 6.427356629738e-01 6.437477409417e-01 6.447302148954e-01 6.456835116021e-01 6.466090946547e-01 6.475036758452e-01 6.483700744349e-01 6.492071553206e-01 6.500146652712e-01 6.507933322558e-01 6.515418481808e-01 6.522610337454e-01 6.529508001076e-01 6.536103084901e-01 6.542408304320e-01 6.548407232617e-01 6.554112107093e-01 6.559522917894e-01 6.564629511231e-01 6.569439339392e-01 6.573951831166e-01 6.578164113550e-01 6.582081733816e-01 6.585699211639e-01 6.589018185200e-01 6.592046683787e-01 6.594767562805e-01 6.597199169660e-01 6.599334085323e-01 6.601162333718e-01 6.602704678176e-01 6.603945184945e-01 6.604894128351e-01 6.605556314817e-01 6.605918524497e-01 6.605996511008e-01 6.605775799112e-01 6.605268632644e-01 6.604484273070e-01 6.603403343514e-01 6.602040259875e-01 6.600390989019e-01 6.598454348413e-01 6.596240447255e-01 6.593749865120e-01 6.590977555054e-01 6.587936166090e-01 6.584608936359e-01 6.581018965109e-01 6.577157479905e-01 6.573030375019e-01 6.568637518705e-01 6.563979753221e-01 6.559059700728e-01 6.553891485366e-01 6.548460787626e-01 6.542784881682e-01 6.536852749229e-01 6.530676008784e-01 6.524266880582e-01 6.517604362211e-01 6.510716775207e-01 6.503598159199e-01 6.496249544656e-01 6.488678151535e-01 6.480886676900e-01 6.472874866293e-01 6.464655055352e-01 6.456223463800e-01 6.447598413139e-01 6.438768453444e-01 6.429744276356e-01 6.420535647289e-01 6.411130948829e-01 6.401558094106e-01 6.391809757662e-01 6.381894657451e-01 6.371822770807e-01 6.361590337293e-01 6.351202477363e-01 6.340676445421e-01 6.330010160014e-01 6.319214966952e-01 6.308292426601e-01 6.297246819835e-01 6.286094879824e-01 6.274834339924e-01 6.263484734680e-01 6.252037931680e-01 6.240516099159e-01 6.228913791104e-01 6.217243651309e-01 6.205519413016e-01 6.193743382237e-01 6.181920379780e-01 6.170070957861e-01 6.158193255369e-01 6.146293993634e-01 6.134391173223e-01 6.122492998691e-01 6.110602549252e-01 6.098730097733e-01 6.086891788389e-01 6.075093880298e-01 6.063344536715e-01 6.051648774861e-01 6.040028617720e-01 6.028493033398e-01 6.017047492095e-01 6.005696715912e-01 5.994460687503e-01 5.983351136122e-01 5.972376839677e-01 5.961548282081e-01 5.950867701345e-01 5.940365611696e-01 5.930035520367e-01 5.919898549321e-01 5.909968353459e-01 5.900251693107e-01 5.890756429373e-01 5.881505176541e-01 5.872497495541e-01 5.863754055433e-01 5.855289110263e-01 5.847104469016e-01 5.839218673706e-01 5.831642105666e-01 5.824390433553e-01 5.817471263888e-01 5.810895987194e-01 5.804681507755e-01 5.798834465021e-01 5.793370994208e-01 5.788299741155e-01 5.783629848110e-01 5.779378764197e-01 5.775554401690e-01 5.772165710262e-01 5.769226032374e-01 5.766749370124e-01 5.764742306678e-01 5.763216806806e-01 5.762180667066e-01 5.761643343050e-01 5.761619960572e-01 5.762116901498e-01 5.763145138420e-01 5.764709778671e-01 5.766814940696e-01 5.769484941689e-01 5.772711084788e-01 5.776512117108e-01 5.780884547187e-01 5.785842785603e-01 5.791386887148e-01 5.797533363350e-01 5.804280268443e-01 5.811634290687e-01 5.819590152659e-01 5.828179815038e-01 5.837375898017e-01 5.847194502724e-01 5.857645441736e-01 5.868714057265e-01 5.880421823797e-01 5.892749489410e-01 5.905713778021e-01 5.919317010168e-01 5.933545008438e-01 5.948406212451e-01 5.963893865506e-01 5.980013871199e-01 5.996764143197e-01 6.014131942286e-01 6.032124269939e-01 6.050731977884e-01 6.069955411442e-01 6.089789627449e-01 6.110221815320e-01 6.131260088924e-01 6.152886777594e-01 6.175104822658e-01 6.197899165500e-01 6.221267653932e-01 6.245201617002e-01 6.269697760358e-01 6.294741842797e-01 6.320325532724e-01 6.346441347952e-01 6.373078341588e-01 6.400224881607e-01 6.427885274703e-01 6.456029232491e-01 6.484659698255e-01 6.513761270202e-01 6.543316460720e-01 6.573323864515e-01 6.603762754473e-01 6.634629749137e-01 6.665902139745e-01 6.697578665746e-01 6.729645889159e-01 6.762075096287e-01 6.794877546479e-01 6.828008917704e-01 6.861489550351e-01 6.895287664726e-01 6.929378765886e-01 6.963778965282e-01 6.998437106211e-01 7.033371228234e-01 7.068552851443e-01 7.103955095981e-01 7.139595212516e-01 7.175425518685e-01 7.211457434546e-01 7.247657629586e-01 7.284010155214e-01 7.320530348804e-01 7.357156204915e-01 7.393915133482e-01 7.430756008227e-01 7.467688136028e-01 7.504699315629e-01 7.541740552894e-01 7.578848441327e-01 7.615953235908e-01 7.653084219714e-01 7.690207838171e-01 7.727290821845e-01 7.764362578164e-01 7.801354415434e-01 7.838306658247e-01 7.875153307094e-01 7.911906145007e-01 7.948560178710e-01 7.985057450968e-01 8.021444058635e-01 8.057633118439e-01 8.093681539217e-01 8.129529612686e-01 8.165162181437e-01 8.200602689017e-01 8.235771246667e-01 8.270743069358e-01 8.305411141836e-01 8.339823339845e-01 8.373947595188e-01 8.407735243250e-01 8.441258534124e-01 8.474381200281e-01 8.507212638976e-01 8.539653880223e-01 8.571712611671e-01 8.603418024676e-01 8.634658277071e-01 8.665558419028e-01 8.695963707978e-01 8.725959671976e-01 8.755504263871e-01 8.784534974719e-01 8.813153823670e-01 8.841197650474e-01 8.868805028172e-01 8.895846069455e-01 8.922354529558e-01 8.948359303318e-01 8.973730213386e-01 8.998622860297e-01 9.022849960118e-01 9.046537193955e-01 9.069608606431e-01 9.092029505434e-01 9.113890595944e-01 9.135031784153e-01 9.155605238899e-01 9.175458779153e-01 9.194659297736e-01 9.213200855130e-01 9.230996367711e-01 9.248174736723e-01 9.264550601671e-01 9.280272695425e-01 9.295235953750e-01 9.309448316611e-01 9.322962254821e-01 9.335644933016e-01 9.347645308181e-01 9.358811152865e-01 9.369227631992e-01 9.378867418967e-01 9.387667114032e-01 9.395722033307e-01 9.402906188999e-01 9.409324192008e-01 9.414894838870e-01 9.419624388610e-01 9.423569273437e-01 9.426613771784e-01 9.428868877118e-01 9.430233047581e-01 9.430758442870e-01 9.430443556966e-01 9.429230708515e-01 9.427199355977e-01 9.424255363613e-01 9.420472718359e-01 9.415804245660e-01 9.410249279551e-01 9.403844331812e-01 9.396521093235e-01 9.388359527450e-01 9.379298121421e-01 9.369349000575e-01 9.358553273034e-01 9.346837085039e-01 9.334284280862e-01 9.320835282316e-01 9.306509607731e-01 9.291336029157e-01 9.275260389870e-01 9.258357381158e-01 9.240569974521e-01 9.221936231279e-01 9.202457954117e-01 9.182112951911e-01 9.160964974209e-01 9.138957388208e-01 9.116134587949e-01 9.092513693589e-01 9.068058922802e-01 9.042836708746e-01 9.016801029591e-01 8.990002389059e-01 8.962444459907e-01 8.934105717150e-01 8.905060889050e-01 8.875248813912e-01 8.844751107000e-01 8.813547928630e-01 8.781641103456e-01 8.749114498072e-01 8.715872074478e-01 8.682057811960e-01 8.647595793707e-01 8.612538163205e-01 8.576944693683e-01 8.540733637199e-01 8.504061812374e-01 8.466823139772e-01 8.429126129596e-01 8.390989916432e-01 8.352369833181e-01 8.313413005161e-01 8.274001050660e-01 8.234307304104e-01 8.194271660340e-01 8.153918278882e-01 8.113377144821e-01 8.072536379804e-01 8.031586326054e-01 7.990423547355e-01 7.949163829014e-01 7.907854863329e-01 7.866433271506e-01 7.825104937613e-01 7.783726234008e-01 7.742500653859e-01 7.701381557561e-01 7.660403862805e-01 7.619714979258e-01 7.579192386545e-01 7.539076019838e-01 7.499254563749e-01 7.459861718228e-01 7.420955871459e-01 7.382491672716e-01 7.344683736104e-01 7.307397779330e-01 7.270842297351e-01 7.234997141931e-01 7.199903942321e-01 7.165704508617e-01 7.132323565414e-01 7.099958263577e-01 7.068549193546e-01 7.038217894627e-01 7.009024046120e-01 6.980949959846e-01 6.954172155731e-01 6.928615316016e-01 6.904434707234e-01 6.881634739394e-01 6.860273702332e-01 6.840434956800e-01 6.822109029612e-01 6.805421017568e-01 6.790339025302e-01 6.776978813499e-01 6.765345426497e-01 6.755470562758e-01 6.747432802143e-01 6.741221018480e-01 6.736918922601e-01 6.734498147710e-01 6.734044266966e-01 6.735536452332e-01 6.739027647781e-01 6.744522119165e-01 6.752017953038e-01 6.761573174320e-01 6.773131974700e-01 6.786760665495e-01 6.802398324428e-01 6.820076308369e-01 6.839797225436e-01 6.861489449612e-01 6.885225578219e-01 6.910890335351e-01 6.938548947319e-01 6.968122269076e-01 6.999578657232e-01 7.032950058976e-01 7.068088406811e-01 7.105083908328e-01 7.143781152046e-01 7.184213907891e-01 7.226311504361e-01 7.269976724365e-01 7.315270847205e-01 7.361994359351e-01 7.410224077619e-01 7.459826124437e-01 7.510749956201e-01 7.562991168820e-01 7.616386101543e-01 7.670988440663e-01 7.726643417855e-01 7.783329298628e-01 7.840987484871e-01 7.899499995995e-01 7.958878072889e-01 8.018978609358e-01 8.079785076632e-01 8.141204465426e-01 8.203164910818e-01 8.265632249216e-01 8.328485206035e-01 8.391713990250e-01 8.455201193041e-01 8.518905039737e-01 8.582745751358e-01 8.646669599432e-01 8.710594858053e-01 8.774455830366e-01 8.838198506396e-01 8.901733628162e-01 8.965023863335e-01 9.027960066167e-01 9.090530446637e-01 9.152631780877e-01 9.214209285950e-01 9.275222622682e-01 9.335554943423e-01 9.395221794800e-01 9.454082356179e-01 9.512133158024e-01 9.569298632924e-01 9.625486145447e-01 9.680715495553e-01 9.734830822911e-01 9.787856656826e-01 9.839695150559e-01 9.890285854450e-01 9.939646534042e-01 9.987613367879e-01 1.003424207730e+00 1.007941404274e+00 1.012310580015e+00 1.016529345827e+00 1.020587424672e+00 1.024488028280e+00 1.028219552246e+00 1.031784105302e+00 1.035174698731e+00 1.038386886059e+00 1.041421336504e+00 1.044269425658e+00 1.046935714669e+00 1.049409253539e+00 1.051692753389e+00 1.053783224603e+00 1.055677846352e+00 1.057377503817e+00 1.058876374789e+00 1.060178395425e+00 1.061278416055e+00 1.062181076736e+00 1.062881969607e+00 1.063382862965e+00 1.063686669104e+00 1.063789066053e+00 1.063700305771e+00 1.063413896837e+00 1.062937295704e+00 1.062272270519e+00 1.061419362469e+00 1.060389769699e+00 1.059177413566e+00 1.057797772423e+00 1.056247432948e+00 1.054536656128e+00 1.052673569659e+00 1.050658377332e+00 1.048508079168e+00 1.046221196374e+00 1.043814591167e+00 1.041293646039e+00 1.038666152922e+00 1.035949068747e+00 1.033144868021e+00 1.030275179574e+00 1.027343299947e+00 1.024366877541e+00 1.021359588674e+00 1.018330018923e+00 1.015302082126e+00 1.012279309095e+00 1.009287031717e+00 1.006334914616e+00 1.003438797656e+00 1.000621808858e+00 9.978897453969e-01 9.952704269401e-01 9.927722479286e-01 9.904154977399e-01 9.882177223900e-01 9.861912145557e-01 9.843589765201e-01 9.827304628888e-01 9.813241069802e-01 9.801539496747e-01 9.792343593426e-01 9.785781653366e-01 9.781974699989e-01 9.781050765250e-01 9.783064455856e-01 9.788177548901e-01 9.796378836788e-01 9.807811128278e-01 9.822449797741e-01 9.840349838321e-01 9.861560910888e-01 9.885986388771e-01 9.913720810176e-01 9.944609468435e-01 9.978670927433e-01 1.001583955097e+00 1.005593006864e+00 1.009896896468e+00 1.014470150460e+00 1.019308688545e+00 1.024393481715e+00 1.029703414100e+00 1.035230033338e+00 1.040943352579e+00 1.046831085213e+00 1.052867358742e+00 1.059029217398e+00 1.065298103671e+00 1.071644386519e+00 1.078048175683e+00 1.084481179862e+00 1.090920793776e+00 1.097339750225e+00 1.103714081866e+00 1.110014962026e+00 1.116219921220e+00 1.122304041325e+00 1.128238086172e+00 1.134003619537e+00 1.139568149681e+00 1.144916427224e+00 1.150021469988e+00 1.154857780120e+00 1.159414154406e+00 1.163656223600e+00 1.167577719504e+00 1.171151832804e+00 1.174362124742e+00 1.177199716325e+00 1.179636754065e+00 1.181674223088e+00 1.183289987026e+00 1.184476962351e+00 1.185228313594e+00 1.185531039366e+00 1.185387204195e+00 1.184784138954e+00 1.183727646711e+00 1.182211121620e+00 1.180238479376e+00 1.177813890178e+00 1.174938799751e+00 1.171625208657e+00 1.167875039687e+00 1.163707938571e+00 1.159127553848e+00 1.154154071072e+00 1.148803844565e+00 1.143088706824e+00 1.137041685533e+00 1.130668610538e+00 1.124005117773e+00 1.117072204537e+00 1.109892036318e+00 1.102503907712e+00 1.094921820107e+00 1.087190263088e+00 1.079331392037e+00 1.071379415708e+00 1.063371388451e+00 1.055330312121e+00 1.047300367942e+00 1.039304720349e+00 1.031382124126e+00 1.023560471803e+00 1.015869987262e+00 1.008343502435e+00 1.001002471470e+00 9.938800259449e-01 9.869908846465e-01 9.803646093431e-01 9.740127750284e-01 9.679532988275e-01 9.622022751853e-01 9.567588678792e-01 9.516433999266e-01 9.468452992428e-01 9.423718733245e-01 9.382192483586e-01 9.343749822977e-01 9.308394789864e-01 9.275906832548e-01 9.246236187915e-01 9.219160500269e-01 9.194527258392e-01 9.172173871991e-01 9.151855053050e-01 9.133449152301e-01 9.116669278952e-01 9.101433764263e-01 9.087475273653e-01 9.074677164160e-01 9.062911001354e-01 9.051983264644e-01 9.041915250934e-01 9.032500111010e-01 9.023808572949e-01 9.015808971987e-01 9.008467859894e-01 9.001949080215e-01 8.996239664866e-01 8.991574405865e-01 8.988024916887e-01 8.985825903643e-01 8.985181617734e-01 8.986309894449e-01 8.989530233775e-01 8.995002975172e-01 9.003134218149e-01 9.014084055306e-01 9.028204716811e-01 9.045756195310e-01 9.066888087290e-01 9.091972626314e-01 9.121021201328e-01 9.154327185140e-01 9.191908819502e-01 9.233826649211e-01 9.280128233892e-01 9.330662921427e-01 9.385438056982e-01 9.444157105732e-01 9.506683081858e-01 9.572689015721e-01 9.641800073646e-01 9.713723360971e-01 9.787909968657e-01 9.864003547048e-01 9.941399726900e-01 1.001963429407e+00 1.009815557796e+00 1.017635128753e+00 1.025377255310e+00 1.032972207680e+00 1.040381204922e+00 1.047539890702e+00 1.054403411564e+00 1.060928849182e+00 1.067064300591e+00 1.072784503334e+00 1.078043121230e+00 1.082824211794e+00 1.087098810640e+00 1.090850618749e+00 1.094078830419e+00 1.096767859119e+00 1.098936932340e+00 1.100584150379e+00 1.101735716504e+00 1.102414526236e+00 1.102646981356e+00 1.102481432378e+00 1.101947793902e+00 1.101108004849e+00 1.100005309473e+00 1.098701585919e+00 1.097259656755e+00 1.095733257529e+00 1.094197146555e+00 1.092703324173e+00 1.091322799720e+00 1.090109907405e+00 1.089117183131e+00 1.088402116724e+00 1.087996676750e+00 1.087948127359e+00 1.088271566841e+00 1.088991309096e+00 1.090111825073e+00 1.091624357993e+00 1.093524451410e+00 1.095773097247e+00 1.098347370649e+00 1.101192047180e+00 1.104257687378e+00 1.107485140858e+00 1.110798440642e+00 1.114136783702e+00 1.117412697172e+00 1.120559226964e+00 1.123494464906e+00 1.126142580159e+00 1.128438595737e+00 1.130306562002e+00 1.131698593836e+00 1.132551924267e+00 1.132832765156e+00 1.132505152239e+00 1.131543669532e+00 1.129946465901e+00 1.127703230142e+00 1.124837681591e+00 1.121363016483e+00 1.117318172973e+00 1.112746420293e+00 1.107692709738e+00 1.102224891828e+00 1.096392040846e+00 1.090268901622e+00 1.083912870279e+00 1.077387122144e+00 1.070752229381e+00 1.064049095931e+00 1.057330145111e+00 1.050611696078e+00 1.043919532623e+00 1.037254886967e+00 1.030604761145e+00 1.023955932387e+00 1.017264169836e+00 1.010499329539e+00 1.003603680277e+00 9.965303102610e-01 9.892292399788e-01 9.816474893537e-01 9.737548037668e-01 9.655125350351e-01 9.569179231096e-01 9.479687187022e-01 9.386909495949e-01 9.291333345921e-01 9.193562073834e-01 9.094564990589e-01 8.995325385969e-01 8.897154153148e-01 8.801356668910e-01 8.709366496104e-01 8.622668051540e-01 8.542544536084e-01 8.470375715889e-01 8.407114595567e-01 8.353699591090e-01 8.310616293045e-01 8.278135075690e-01 8.256252208169e-01 8.244522355255e-01 8.242498861516e-01 8.249270410194e-01 8.264007095017e-01 8.285713831594e-01 8.313374956050e-01 8.346164589310e-01 8.383138714298e-01 8.423724164376e-01 8.467274629486e-01 8.513388185727e-01 8.561775164747e-01 8.612066784589e-01 8.664165354560e-01 8.717651949293e-01 8.772314159769e-01 8.827646513615e-01 8.883078983958e-01 8.937987380694e-01 8.991426314905e-01 9.042634049638e-01 9.090508806826e-01 9.134174933450e-01 9.172721968768e-01 9.205316650046e-01 9.231483094471e-01 9.250684893162e-01 9.262918027493e-01 9.268213082833e-01 9.266955217702e-01 9.259723602345e-01 9.247128786035e-01 9.230080363996e-01 9.209209401396e-01 9.185318449316e-01 9.158917826961e-01 9.130381833661e-01 9.099939236498e-01 9.067441561526e-01 9.032826401443e-01 8.995705331309e-01 8.955854334119e-01 8.913106059058e-01 8.867396687427e-01 8.819150087142e-01 8.768864299753e-01 8.717653704272e-01 8.666783921814e-01 8.617865754702e-01 8.572718054026e-01 8.533008587483e-01 8.500490903335e-01 8.476362565553e-01 8.461601963285e-01 8.445907045449e-01 8.419980393555e-01 8.397955849810e-01 8.394867179448e-01 8.418419985953e-01 8.464624016953e-01 8.519546601906e-01 8.566506688758e-01 8.594672698157e-01 8.604227283414e-01 8.605973525338e-01 8.615846728491e-01 8.646423760692e-01 8.700044960263e-01 8.767700811668e-01 8.833987620594e-01 8.885208331367e-01 8.916595480696e-01 8.934891064523e-01 8.954857028009e-01 8.991770031058e-01 9.053420252562e-01 9.135642821994e-01 9.224361829319e-01 9.302884882678e-01 9.360066887252e-01 9.395346612348e-01 9.418706206097e-01 9.445112558639e-01 9.486292735052e-01 9.544223824862e-01 9.609755786483e-01 9.666945855911e-01 9.701031684685e-01 9.705713041516e-01 9.686000572495e-01 9.655796893373e-01 9.631198931257e-01 9.622321730471e-01 9.628407187990e-01 9.638755260666e-01 9.638867304490e-01 9.618406151953e-01 9.577170502596e-01 9.525843049775e-01 9.481107162538e-01 9.457749586354e-01 9.461426579727e-01 9.485953586520e-01 9.517231398094e-01 9.541280148197e-01 9.551706194024e-01 9.553244840384e-01 9.559599101248e-01 9.586275180894e-01 9.642189660543e-01 9.724879966623e-01 9.821600428908e-01 9.915825564355e-01 9.995812819536e-01 1.006038698503e+00 1.011922130398e+00 1.018783092011e+00 1.027952934500e+00 1.039806125030e+00 1.053533843184e+00 1.067545822176e+00 1.080218128134e+00 1.090666623279e+00 1.099232444409e+00 1.107008019951e+00 1.059886812617e+00 1.044564664763e+00 1.006561367468e+00 9.741943100843e-01 9.706779833474e-01 1.001259138935e+00 1.047906225823e+00 1.083630654998e+00 1.089841911411e+00 1.065324585156e+00 1.026856664825e+00 1.001289964866e+00 1.007860260019e+00 1.041842155404e+00 1.078087831680e+00 1.090211856744e+00 1.066533841376e+00 1.016297614287e+00 9.670260364876e-01 9.496948574349e-01 9.742423972218e-01 1.019674879020e+00 1.052566945823e+00 1.050448761086e+00 1.012650278636e+00 9.603547709036e-01 9.259030482026e-01 9.297973808677e-01 9.619060198931e-01 9.910841220053e-01 9.907849149715e-01 9.552673932655e-01 9.030201539258e-01 8.680377177552e-01 8.754332085315e-01 9.170105236041e-01 9.587798847663e-01 9.695683159966e-01 9.393294860295e-01 8.834999040603e-01 8.364242109785e-01 8.290547699661e-01 8.602452407917e-01 8.975976845366e-01 9.075381870867e-01 8.780209892155e-01 8.252458991360e-01 7.873739249312e-01 7.977594984281e-01 8.503361832445e-01 9.045358718390e-01 9.211897112193e-01 8.852181914832e-01 8.127347441360e-01 7.495524540957e-01 7.473060106668e-01 8.121018117075e-01 8.966488176610e-01 9.497128728049e-01 9.467701746386e-01 8.954684831434e-01 8.326103278477e-01 8.072881553049e-01 8.411943498614e-01 9.056689103926e-01 9.534358448062e-01 9.555065616130e-01 9.136892419048e-01 8.592568971789e-01 8.369721072334e-01 8.684434972400e-01 9.287177568581e-01 9.719570579284e-01 9.666447489507e-01 9.101983792561e-01 8.312494270742e-01 7.805097279934e-01 7.955282635420e-01 8.602701477913e-01 9.237970090103e-01 9.458132465027e-01 9.153558613080e-01 8.518120705440e-01 7.969563007223e-01 7.896073319220e-01 8.298727605187e-01 8.805373869102e-01 9.043954604059e-01 8.881882105450e-01 8.463613832501e-01 8.121927559415e-01 8.139647010118e-01 8.481932954337e-01 8.833284660708e-01 8.885460274193e-01 8.541263802182e-01 7.988608701936e-01 7.854843844041e-01
 9.807179270429e-01 9.782378177565e-01 9.760455827726e-01 9.742670302405e-01 9.726857739330e-01 9.708997256689e-01 9.686675591401e-01 9.661101517081e-01 9.635892496645e-01 9.614142850929e-01 9.596203369828e-01 9.579533438402e-01 9.560468164816e-01 9.537002739517e-01 9.510542573859e-01 9.484951069854e-01 9.463321338066e-01 9.445350723321e-01 9.427760400964e-01 9.407049815395e-01 9.382104497089e-01 9.354922730665e-01 9.329115084859e-01 9.307219982130e-01 9.288657033920e-01 9.270115611648e-01 9.248198305748e-01 9.222118417955e-01 9.194252707702e-01 9.168219097102e-01 9.146167721347e-01 9.127160907024e-01 9.107820636585e-01 9.084851348734e-01 9.057706866909e-01 9.029134848281e-01 9.003027475302e-01 8.981221439611e-01 8.962101439573e-01 8.941920049048e-01 8.917707454036e-01 8.889532313615e-01 8.860439560846e-01 8.834204867840e-01 8.812340924424e-01 8.792898695436e-01 8.771978339107e-01 8.746753069458e-01 8.717648164398e-01 8.688023759354e-01 8.661574410611e-01 8.639539653226e-01 8.619647189068e-01 8.597839286078e-01 8.571498070446e-01 8.541516733516e-01 8.511570319747e-01 8.485137112609e-01 8.462847718347e-01 8.442043060941e-01 8.418926293293e-01 8.391434303334e-01 8.360826667359e-01 8.330684071457e-01 8.304086599615e-01 8.281263430856e-01 8.259473432332e-01 8.235152593272e-01 8.206626223995e-01 8.175325557800e-01 8.144774378430e-01 8.117896336841e-01 8.094694688392e-01 8.072206130920e-01 8.046835342829e-01 8.017158497748e-01 7.985007164439e-01 7.954083771308e-01 7.927149149977e-01 7.903813622808e-01 7.880734613103e-01 7.854277033392e-01 7.823400405781e-01 7.790448340524e-01 7.759336236982e-01 7.732544831472e-01 7.709158689033e-01 7.685458411526e-01 7.657853685974e-01 7.625745938264e-01 7.592058903956e-01 7.560937518581e-01 7.534508323586e-01 7.511196878636e-01 7.486795378332e-01 7.457812953436e-01 7.424329415812e-01 7.390057821551e-01 7.359342245250e-01 7.333632065739e-01 7.310273074539e-01 7.284617723915e-01 7.253753573538e-01 7.218946432040e-01 7.184650900084e-01 7.154833283985e-01 7.129682156680e-01 7.105519226309e-01 7.077845339774e-01 7.044996481138e-01 7.009453470474e-01 6.975792438816e-01 6.946856691094e-01 6.921459800168e-01 6.895508847891e-01 6.865490662860e-01 6.831208524032e-01 6.795789067239e-01 6.763016841811e-01 6.734284533163e-01 6.707598339231e-01 6.679417938432e-01 6.647615425623e-01 6.612962070412e-01 6.578259873724e-01 6.546045727740e-01 6.516684152384e-01 6.488312187032e-01 6.458448372549e-01 6.425985008795e-01 6.391773731502e-01 6.357786094020e-01 6.325597841388e-01 6.295332535074e-01 6.265710756052e-01 6.235067110092e-01 6.202617104925e-01 6.168895369938e-01 6.135254267537e-01 6.102888084853e-01 6.071964443711e-01 6.041546916298e-01 6.010344107594e-01 5.977734899952e-01 5.944169385497e-01 5.910699663012e-01 5.878156291829e-01 5.846572441468e-01 5.815189204868e-01 5.783184671499e-01 5.750294220319e-01 5.716892470541e-01 5.683577118269e-01 5.650715099982e-01 5.618312431345e-01 5.586046348644e-01 5.553581076229e-01 5.520761788311e-01 5.487605260301e-01 5.454308765531e-01 5.421152525734e-01 5.388329581814e-01 5.355783615890e-01 5.323236203932e-01 5.290427591031e-01 5.257289781587e-01 5.223999983951e-01 5.190859030220e-01 5.157965925818e-01 5.125216343404e-01 5.092387936725e-01 5.059379222935e-01 5.026233619867e-01 4.993050421164e-01 4.959936074589e-01 4.926889006520e-01 4.893880122114e-01 4.860875356896e-01 4.827840795886e-01 4.794777543014e-01 4.761691817520e-01 4.728639043933e-01 4.695628952537e-01 4.662633247136e-01 4.629653198530e-01 4.596688292348e-01 4.563769818447e-01 4.530890482016e-01 4.498018761233e-01 4.465115016698e-01 4.432205864080e-01 4.399379711550e-01 4.366668750251e-01 4.334040910640e-01 4.301414982150e-01 4.268785421943e-01 4.236211992628e-01 4.203750382337e-01 4.171405543937e-01 4.139129255897e-01 4.106890020202e-01 4.074724201754e-01 4.042671632591e-01 4.010722092490e-01 3.978846773513e-01 3.947036094209e-01 3.915320600255e-01 3.883721451059e-01 3.852248091838e-01 3.820867076149e-01 3.789579005874e-01 3.758422233374e-01 3.727416900766e-01 3.696555765137e-01 3.665820480354e-01 3.635208829073e-01 3.604756700268e-01 3.574487020334e-01 3.544410816480e-01 3.514499881087e-01 3.484743987491e-01 3.455169787793e-01 3.425806422771e-01 3.396666519275e-01 3.367733752737e-01 3.338996617200e-01 3.310453715100e-01 3.282146784326e-01 3.254109923866e-01 3.226326946091e-01 3.198778563315e-01 3.171474053470e-01 3.144433773610e-01 3.117682876030e-01 3.091250784582e-01 3.065115730565e-01 3.039268978719e-01 3.013747768592e-01 2.988573017493e-01 2.963737354585e-01 2.939254373848e-01 2.915134710068e-01 2.891387420200e-01 2.868032364638e-01 2.845081300185e-01 2.822528342747e-01 2.800387633759e-01 2.778692151467e-01 2.757434667678e-01 2.736630084628e-01 2.716294780518e-01 2.696432461207e-01 2.677067662635e-01 2.658215114334e-01 2.639868781824e-01 2.622043623272e-01 2.604772469803e-01 2.588053983224e-01 2.571890002247e-01 2.556313610763e-01 2.541321639492e-01 2.526919104956e-01 2.513136945224e-01 2.499970904255e-01 2.487428181880e-01 2.475539675974e-01 2.464305418586e-01 2.453723902845e-01 2.443817746352e-01 2.434582091695e-01 2.426036851062e-01 2.418203722616e-01 2.411068459370e-01 2.404631482503e-01 2.398910640370e-01 2.393911339364e-01 2.389636342683e-01 2.386091612004e-01 2.383280726414e-01 2.381184055292e-01 2.379833160158e-01 2.379214361650e-01 2.379323602555e-01 2.380181750868e-01 2.381764679043e-01 2.384074041776e-01 2.387110450404e-01 2.390872049957e-01 2.395347790565e-01 2.400544312963e-01 2.406450502098e-01 2.413047132653e-01 2.420338670849e-01 2.428324190777e-01 2.436973387140e-01 2.446296704096e-01 2.456283701905e-01 2.466913300444e-01 2.478188963780e-01 2.490090019699e-01 2.502603328237e-01 2.515723268593e-01 2.529443602024e-01 2.543739412112e-01 2.558609243135e-01 2.574037837975e-01 2.590001050338e-01 2.606494830420e-01 2.623514098029e-01 2.641036911769e-01 2.659053450129e-01 2.677555709883e-01 2.696513167982e-01 2.715928819379e-01 2.735785068638e-01 2.756065120889e-01 2.776776863000e-01 2.797888797316e-01 2.819376859338e-01 2.841251062396e-01 2.863490951697e-01 2.886077207831e-01 2.909017017162e-01 2.932281423002e-01 2.955865477144e-01 2.979753646220e-01 3.003938618773e-01 3.028409389659e-01 3.053157599971e-01 3.078165976909e-01 3.103423172120e-01 3.128927955723e-01 3.154664435668e-01 3.180618169366e-01 3.206790977679e-01 3.233164923339e-01 3.259742864827e-01 3.286496424743e-01 3.313425955383e-01 3.340516611508e-01 3.367770797942e-01 3.395181464281e-01 3.422736421761e-01 3.450431113706e-01 3.478242664964e-01 3.506166932796e-01 3.534208500348e-01 3.562351666146e-01 3.590593856168e-01 3.618929023626e-01 3.647348800771e-01 3.675841666271e-01 3.704396555290e-01 3.733018770562e-01 3.761697118891e-01 3.790426246432e-01 3.819198884250e-01 3.848007579855e-01 3.876854212314e-01 3.905720176694e-01 3.934607369855e-01 3.963518331853e-01 3.992427534937e-01 4.021345699324e-01 4.050257791327e-01 4.079163079390e-01 4.108059968799e-01 4.136939604851e-01 4.165808876871e-01 4.194644507120e-01 4.223444607363e-01 4.252201175433e-01 4.280912177531e-01 4.309595855744e-01 4.338244072930e-01 4.366834449900e-01 4.395364593572e-01 4.423814861972e-01 4.452192995501e-01 4.480519847527e-01 4.508780567198e-01 4.536972302592e-01 4.565086912841e-01 4.593095294381e-01 4.621012658248e-01 4.648829862319e-01 4.676561392939e-01 4.704211332508e-01 4.731761943459e-01 4.759199557175e-01 4.786519811455e-01 4.813714124097e-01 4.840799710786e-01 4.867771716523e-01 4.894633860967e-01 4.921371766239e-01 4.947968618455e-01 4.974421482436e-01 5.000741617920e-01 5.026936176525e-01 5.052990298133e-01 5.078909424820e-01 5.104669774422e-01 5.130272144004e-01 5.155725319377e-01 5.181021434272e-01 5.206169980259e-01 5.231160852496e-01 5.255978997867e-01 5.280625204667e-01 5.305100179135e-01 5.329397933417e-01 5.353537058631e-01 5.377499228669e-01 5.401271725902e-01 5.424855490742e-01 5.448248577301e-01 5.471464277279e-01 5.494491673544e-01 5.517317397573e-01 5.539944616220e-01 5.562372630327e-01 5.584593178865e-01 5.606619496554e-01 5.628445919243e-01 5.650054319373e-01 5.671455677353e-01 5.692641844996e-01 5.713602440771e-01 5.734360751232e-01 5.754899366287e-01 5.775211848105e-01 5.795304605527e-01 5.815159282390e-01 5.834784821879e-01 5.854194382697e-01 5.873363614592e-01 5.892309587718e-01 5.911009842818e-01 5.929467856551e-01 5.947690710535e-01 5.965665652927e-01 5.983407168511e-01 6.000907015990e-01 6.018149403419e-01 6.035150660867e-01 6.051896469669e-01 6.068387806361e-01 6.084632855563e-01 6.100617713660e-01 6.116341941381e-01 6.131810657611e-01 6.147016035550e-01 6.161961167281e-01 6.176644526760e-01 6.191054906738e-01 6.205197959349e-01 6.219070810846e-01 6.232684281081e-01 6.246021400627e-01 6.259082209129e-01 6.271868370493e-01 6.284374175903e-01 6.296607242536e-01 6.308565124520e-01 6.320244072468e-01 6.331633456563e-01 6.342745805463e-01 6.353575704289e-01 6.364123866291e-01 6.374387122910e-01 6.384364361262e-01 6.394054785524e-01 6.403465429098e-01 6.412570529840e-01 6.421396760279e-01 6.429933220425e-01 6.438173004452e-01 6.446128402940e-01 6.453783367856e-01 6.461142056302e-01 6.468226146473e-01 6.474994054674e-01 6.481476644492e-01 6.487667866545e-01 6.493562284393e-01 6.499162995613e-01 6.504465644655e-01 6.509475747709e-01 6.514192287625e-01 6.518608603417e-01 6.522728550756e-01 6.526551452864e-01 6.530076490466e-01 6.533310638853e-01 6.536245118354e-01 6.538881041711e-01 6.541225881844e-01 6.543274943228e-01 6.545029657268e-01 6.546490950121e-01 6.547663671065e-01 6.548540721263e-01 6.549122961688e-01 6.549418348626e-01 6.549426587306e-01 6.549132090011e-01 6.548561397419e-01 6.547694595630e-01 6.546540934618e-01 6.545114978370e-01 6.543397629597e-01 6.541403206564e-01 6.539123176711e-01 6.536566003669e-01 6.533735506769e-01 6.530634061829e-01 6.527254073141e-01 6.523600037039e-01 6.519673042663e-01 6.515486714308e-01 6.511031352925e-01 6.506312200340e-01 6.501339513335e-01 6.496097843622e-01 6.490607244310e-01 6.484866126052e-01 6.478871946482e-01 6.472632916457e-01 6.466150008159e-01 6.459427456224e-01 6.452465424722e-01 6.445276447302e-01 6.437849935878e-01 6.430203240119e-01 6.422325100953e-01 6.414238403705e-01 6.405929963324e-01 6.397414921239e-01 6.388697474206e-01 6.379774613523e-01 6.370658803303e-01 6.361348357445e-01 6.351845238480e-01 6.342168104453e-01 6.332309368250e-01 6.322287391817e-01 6.312089032337e-01 6.301732872995e-01 6.291220375629e-01 6.280554075232e-01 6.269751597284e-01 6.258810630989e-01 6.247733981916e-01 6.236548044272e-01 6.225231334763e-01 6.213801682204e-01 6.202278836882e-01 6.190650507015e-01 6.178937609344e-01 6.167141389761e-01 6.155265829523e-01 6.143332534521e-01 6.131332433715e-01 6.119288220621e-01 6.107198661271e-01 6.095078522232e-01 6.082931368781e-01 6.070765615751e-01 6.058597493211e-01 6.046429726884e-01 6.034265478349e-01 6.022133190115e-01 6.010023520290e-01 5.997952748664e-01 5.985930708357e-01 5.973972706956e-01 5.962085688987e-01 5.950270603196e-01 5.938548698025e-01 5.926933005769e-01 5.915423486187e-01 5.904036108754e-01 5.892785650622e-01 5.881678111980e-01 5.870731375886e-01 5.859948414630e-01 5.849339123454e-01 5.838929966496e-01 5.828717510776e-01 5.818720648697e-01 5.808941852085e-01 5.799407685118e-01 5.790121140176e-01 5.781093725874e-01 5.772345761757e-01 5.763877270189e-01 5.755704886733e-01 5.747846312641e-01 5.740301697992e-01 5.733096637804e-01 5.726235457440e-01 5.719731567350e-01 5.713589090162e-01 5.707835765662e-01 5.702476434419e-01 5.697513627312e-01 5.692969768479e-01 5.688853532373e-01 5.685175182483e-01 5.681945900379e-01 5.679177738139e-01 5.676874783343e-01 5.675058352562e-01 5.673733805978e-01 5.672903385235e-01 5.672588391592e-01 5.672790851817e-01 5.673528605350e-01 5.674806255289e-01 5.676619951296e-01 5.678996061794e-01 5.681937038387e-01 5.685447980567e-01 5.689538166445e-01 5.694214331291e-01 5.699479291444e-01 5.705341197801e-01 5.711807542722e-01 5.718881349524e-01 5.726570234103e-01 5.734870375254e-01 5.743791165416e-01 5.753344700947e-01 5.763522003098e-01 5.774327010299e-01 5.785761589484e-01 5.797836387022e-01 5.810539437984e-01 5.823877986678e-01 5.837859191526e-01 5.852461133605e-01 5.867704140312e-01 5.883573637703e-01 5.900072187724e-01 5.917210472387e-01 5.934960014149e-01 5.953333880840e-01 5.972326956522e-01 5.991926893886e-01 6.012144178486e-01 6.032953443454e-01 6.054366108220e-01 6.076365375488e-01 6.098951232959e-01 6.122113193707e-01 6.145844634462e-01 6.170137345850e-01 6.194982642192e-01 6.220375696844e-01 6.246301228882e-01 6.272750827467e-01 6.299726238200e-01 6.327201707841e-01 6.355180915135e-01 6.383637171687e-01 6.412575125457e-01 6.441969093713e-01 6.471817702034e-01 6.502114604550e-01 6.532832968487e-01 6.563970318337e-01 6.595513006152e-01 6.627437048633e-01 6.659748818225e-01 6.692420057479e-01 6.725446480634e-01 6.758805058002e-01 6.792493236546e-01 6.826495488424e-01 6.860780765860e-01 6.895363039764e-01 6.930205477532e-01 6.965302957867e-01 7.000649706392e-01 7.036205310076e-01 7.071984115133e-01 7.107950684171e-01 7.144100343315e-01 7.180422514670e-01 7.216878687824e-01 7.253491539277e-01 7.290207866083e-01 7.327046470547e-01 7.363965860799e-01 7.400957036878e-01 7.438029780805e-01 7.475124096359e-01 7.512263585292e-01 7.549410868736e-01 7.586555708334e-01 7.623704068998e-01 7.660790449583e-01 7.697865513287e-01 7.734853225181e-01 7.771780112314e-01 7.808621462423e-01 7.845334692934e-01 7.881959021281e-01 7.918415989078e-01 7.954752161430e-01 7.990904669631e-01 8.026877358823e-01 8.062679023264e-01 8.098230151130e-01 8.133603257165e-01 8.168696823879e-01 8.203563431793e-01 8.238162882828e-01 8.272454184369e-01 8.306494403863e-01 8.340173247205e-01 8.373580220507e-01 8.406615664501e-01 8.439305604701e-01 8.471650481370e-01 8.503571649024e-01 8.535165198378e-01 8.566281356780e-01 8.597032880757e-01 8.627331839811e-01 8.657162967956e-01 8.686589106635e-01 8.715470443425e-01 8.743947454026e-01 8.771861636801e-01 8.799296681917e-01 8.826224094150e-01 8.852564163364e-01 8.878433658211e-01 8.903667334611e-01 8.928393876592e-01 8.952505749083e-01 8.976012526856e-01 8.998964753841e-01 9.021226699520e-01 9.042944144455e-01 9.063949608567e-01 9.084351566573e-01 9.104091787937e-01 9.123122103457e-01 9.141542182633e-01 9.159196845181e-01 9.176220182213e-01 9.192493386419e-01 9.208049724341e-01 9.222909085833e-01 9.236979090952e-01 9.250378545270e-01 9.262947054176e-01 9.274804796437e-01 9.285875221465e-01 9.296149245059e-01 9.305690502127e-01 9.314366333607e-01 9.322314115969e-01 9.329410220802e-01 9.335710435908e-01 9.341204866018e-01 9.345836394216e-01 9.349691674279e-01 9.352654005609e-01 9.354812364712e-01 9.356119395079e-01 9.356548127969e-01 9.356178936402e-01 9.354889998589e-01 9.352789060721e-01 9.349793831881e-01 9.345934893554e-01 9.341232810051e-01 9.335617713494e-01 9.329172133648e-01 9.321821331092e-01 9.313607368962e-01 9.304523284529e-01 9.294544679749e-01 9.283714630219e-01 9.271980681462e-01 9.259399095324e-01 9.245936830543e-01 9.231595363853e-01 9.216411309756e-01 9.200334185724e-01 9.183419055844e-01 9.165645728392e-01 9.147005267770e-01 9.127539486443e-01 9.107205972223e-01 9.086063078972e-01 9.064079129643e-01 9.041267401565e-01 9.017657869643e-01 8.993221948720e-01 8.968011044658e-01 8.941998821829e-01 8.915211159316e-01 8.887680708580e-01 8.859363684144e-01 8.830335479988e-01 8.800565365813e-01 8.770076406416e-01 8.738909827986e-01 8.707013820361e-01 8.674500072818e-01 8.641284145402e-01 8.607464832623e-01 8.573028961384e-01 8.537960385602e-01 8.502376112449e-01 8.466168148623e-01 8.429472271758e-01 8.392248608735e-01 8.354517444698e-01 8.316376698925e-01 8.277719984817e-01 8.238718161666e-01 8.199283446132e-01 8.159506025070e-01 8.119429285599e-01 8.078989915446e-01 8.038366874077e-01 7.997430110481e-01 7.956349427563e-01 7.915096802113e-01 7.873671141245e-01 7.832234964585e-01 7.790654775887e-01 7.749140904147e-01 7.707597490131e-01 7.666125933636e-01 7.624812200788e-01 7.583561233533e-01 7.542606673475e-01 7.501807304172e-01 7.461360216088e-01 7.421239570985e-01 7.381460656767e-01 7.342202180525e-01 7.303331192529e-01 7.265091937240e-01 7.227387554124e-01 7.190334898770e-01 7.154015232232e-01 7.118381326869e-01 7.083638531817e-01 7.049679071776e-01 7.016684368206e-01 6.984660901052e-01 6.953636481616e-01 6.923761454920e-01 6.894953759515e-01 6.867410119483e-01 6.841083014842e-01 6.816076861892e-01 6.792454668897e-01 6.770198621990e-01 6.749470268084e-01 6.730207088221e-01 6.712545831823e-01 6.696487152444e-01 6.682087577541e-01 6.669413296458e-01 6.658454978954e-01 6.649316138807e-01 6.641978549391e-01 6.636520284468e-01 6.632940959640e-01 6.631278268004e-01 6.631571282268e-01 6.633812048557e-01 6.638059599181e-01 6.644279249051e-01 6.652538903353e-01 6.662786157172e-01 6.675085297117e-01 6.689402410696e-01 6.705728222445e-01 6.724099779807e-01 6.744444109091e-01 6.766813647656e-01 6.791129235823e-01 6.817406460565e-01 6.845629719801e-01 6.875708616503e-01 6.907717864898e-01 6.941495910464e-01 6.977117341141e-01 7.014490097236e-01 7.053551022055e-01 7.094340411393e-01 7.136678054536e-01 7.180661356461e-01 7.226116664516e-01 7.273056945540e-01 7.321425812942e-01 7.371096907057e-01 7.422132142652e-01 7.474335685837e-01 7.527754693984e-01 7.582275170555e-01 7.637822137521e-01 7.694393819590e-01 7.751835347566e-01 7.810178990594e-01 7.869278551425e-01 7.929106330072e-01 7.989602084859e-01 8.050649963458e-01 8.112262758975e-01 8.174294819948e-01 8.236727099532e-01 8.299473579213e-01 8.362467160120e-01 8.425654567662e-01 8.488949679830e-01 8.552308939967e-01 8.615651094393e-01 8.678908960021e-01 8.742019686237e-01 8.804938643108e-01 8.867568229733e-01 8.929869608637e-01 8.991774469226e-01 9.053203801645e-01 9.114129418587e-01 9.174436334435e-01 9.234127700983e-01 9.293097575757e-01 9.351289724852e-01 9.408692449370e-01 9.465163692816e-01 9.520750015245e-01 9.575299655055e-01 9.628815850226e-01 9.681238004467e-01 9.732471135498e-01 9.782542784205e-01 9.831302462814e-01 9.878782921912e-01 9.924896923691e-01 9.969583649705e-01 1.001286442085e+00 1.005459435914e+00 1.009482823120e+00 1.013345718437e+00 1.017046643673e+00 1.020583399718e+00 1.023947164953e+00 1.027142293784e+00 1.030157370843e+00 1.032995748751e+00 1.035650609301e+00 1.038120469447e+00 1.040404733913e+00 1.042497297686e+00 1.044402650267e+00 1.046111920764e+00 1.047628842806e+00 1.048951078129e+00 1.050077863381e+00 1.051009882133e+00 1.051744242764e+00 1.052285374761e+00 1.052629422939e+00 1.052782815419e+00 1.052742275362e+00 1.052511195916e+00 1.052094269775e+00 1.051488783386e+00 1.050705837065e+00 1.049741076699e+00 1.048604309670e+00 1.047297661079e+00 1.045824954079e+00 1.044198452124e+00 1.042413754944e+00 1.040488654682e+00 1.038421285246e+00 1.036224805175e+00 1.033908049221e+00 1.031473726689e+00 1.028940892107e+00 1.026310016531e+00 1.023600294728e+00 1.020818218399e+00 1.017974649918e+00 1.015088491885e+00 1.012162651739e+00 1.009222404319e+00 1.006270990012e+00 1.003329713877e+00 1.000412187754e+00 9.975299100881e-01 9.947063593404e-01 9.919478964085e-01 9.892795362520e-01 9.867127153184e-01 9.842637167316e-01 9.819554310290e-01 9.797946148689e-01 9.778075073500e-01 9.760030317963e-01 9.744005453185e-01 9.730162169820e-01 9.718616545634e-01 9.709557486356e-01 9.703071812156e-01 9.699323749804e-01 9.698406778866e-01 9.700452958705e-01 9.705521129647e-01 9.713726250561e-01 9.725127564560e-01 9.739747463256e-01 9.757691594182e-01 9.778890356729e-01 9.803444598259e-01 9.831267699579e-01 9.862352007607e-01 9.896709382451e-01 9.934160088939e-01 9.974760839510e-01 1.001828853256e+00 1.006471525515e+00 1.011391690203e+00 1.016565591950e+00 1.021990482641e+00 1.027638200345e+00 1.033497037860e+00 1.039546836827e+00 1.045761280862e+00 1.052128347128e+00 1.058616040784e+00 1.065208191962e+00 1.071877032439e+00 1.078599194405e+00 1.085351706912e+00 1.092106832972e+00 1.098841058993e+00 1.105527498894e+00 1.112143380952e+00 1.118659749196e+00 1.125055987566e+00 1.131301192156e+00 1.137376661942e+00 1.143257714685e+00 1.148914941293e+00 1.154336491292e+00 1.159486749103e+00 1.164356744396e+00 1.168920158490e+00 1.173155002199e+00 1.177053082045e+00 1.180583235813e+00 1.183742143844e+00 1.186507486805e+00 1.188865858477e+00 1.190812112181e+00 1.192323504914e+00 1.193403479385e+00 1.194035287678e+00 1.194216978207e+00 1.193943835728e+00 1.193210083551e+00 1.192019889241e+00 1.190367896398e+00 1.188263064973e+00 1.185702801083e+00 1.182698516345e+00 1.179256043618e+00 1.175384233583e+00 1.171098953306e+00 1.166404858857e+00 1.161330643249e+00 1.155880205024e+00 1.150080439833e+00 1.143952083617e+00 1.137509382722e+00 1.130790954860e+00 1.123805553807e+00 1.116592039573e+00 1.109175572557e+00 1.101579280887e+00 1.093846054195e+00 1.085991526700e+00 1.078061201954e+00 1.070078683225e+00 1.062078847628e+00 1.054096721566e+00 1.046157329592e+00 1.038300892460e+00 1.030549530849e+00 1.022940259267e+00 1.015494310958e+00 1.008242021980e+00 1.001208199961e+00 9.944104490017e-01 9.878764675120e-01 9.816120858828e-01 9.756431790184e-01 9.699720911884e-01 9.646100008495e-01 9.595654715368e-01 9.548294404954e-01 9.504154771151e-01 9.463052957049e-01 9.424997915807e-01 9.389873202969e-01 9.357507120457e-01 9.327840768903e-01 9.300606478723e-01 9.275729839645e-01 9.252940177223e-01 9.232087639321e-01 9.212970052829e-01 9.195362217481e-01 9.179146194268e-01 9.164040040987e-01 9.150007856863e-01 9.136793804531e-01 9.124331234743e-01 9.112542577825e-01 9.101281461096e-01 9.090630536777e-01 9.080445226532e-01 9.070862500287e-01 9.061897577339e-01 9.053621083131e-01 9.046222815896e-01 9.039780725644e-01 9.034569272163e-01 9.030717611326e-01 9.028521054693e-01 9.028214120510e-01 9.030053325501e-01 9.034372175002e-01 9.041346508203e-01 9.051391251389e-01 9.064638593307e-01 9.081441409872e-01 9.101998531173e-01 9.126444723745e-01 9.155064008661e-01 9.187826288738e-01 9.224941616919e-01 9.266337662397e-01 9.311999559356e-01 9.361881158890e-01 9.415735257007e-01 9.473485197949e-01 9.534734781722e-01 9.599276317214e-01 9.666691318629e-01 9.736558836148e-01 9.808502007319e-01 9.881938448558e-01 9.956478316995e-01 1.003147104468e+00 1.010648144748e+00 1.018091760109e+00 1.025421187463e+00 1.032593187877e+00 1.039542177046e+00 1.046235023352e+00 1.052612987056e+00 1.058639805320e+00 1.064279669718e+00 1.069490900382e+00 1.074258117239e+00 1.078544858878e+00 1.082347934974e+00 1.085649003821e+00 1.088444565596e+00 1.090745888575e+00 1.092549930890e+00 1.093888180324e+00 1.094770966789e+00 1.095237008523e+00 1.095319298366e+00 1.095055874193e+00 1.094505070607e+00 1.093704558293e+00 1.092724566011e+00 1.091613491163e+00 1.090439050974e+00 1.089264581468e+00 1.088146287920e+00 1.087156621225e+00 1.086343157985e+00 1.085772633892e+00 1.085488340700e+00 1.085535487519e+00 1.085956362874e+00 1.086769995745e+00 1.088006965444e+00 1.089664536389e+00 1.091749681864e+00 1.094247048837e+00 1.097129558159e+00 1.100373496607e+00 1.103922287322e+00 1.107736528830e+00 1.111745377326e+00 1.115887579416e+00 1.120091843573e+00 1.124273778925e+00 1.128367227340e+00 1.132279575732e+00 1.135944397352e+00 1.139279714624e+00 1.142214851470e+00 1.144688741310e+00 1.146633991079e+00 1.148012757685e+00 1.148772381860e+00 1.148891131481e+00 1.148344264745e+00 1.147121792976e+00 1.145232695811e+00 1.142680360457e+00 1.139500352666e+00 1.135715477595e+00 1.131375892691e+00 1.126529743152e+00 1.121229145802e+00 1.115543293385e+00 1.109521788469e+00 1.103236972080e+00 1.096740128618e+00 1.090087483274e+00 1.083328640298e+00 1.076493525466e+00 1.069619688765e+00 1.062710174474e+00 1.055778479752e+00 1.048810355591e+00 1.041784433235e+00 1.034677352948e+00 1.027439199044e+00 1.020040788792e+00 1.012424084196e+00 1.004553108577e+00 9.963857189053e-01 9.878892332987e-01 9.790521252234e-01 9.698598161865e-01 9.603362491780e-01 9.505081897194e-01 9.404326323649e-01 9.301855618778e-01 9.198559778173e-01 9.095650162112e-01 8.994308596398e-01 8.896002550867e-01 8.802084135331e-01 8.714020935102e-01 8.633176154276e-01 8.560684909728e-01 8.497664632085e-01 8.444770715679e-01 8.402575334958e-01 8.371171498853e-01 8.350444933612e-01 8.340024443664e-01 8.339154129747e-01 8.347112936107e-01 8.362810772728e-01 8.385316719791e-01 8.413587957889e-01 8.446644069287e-01 8.483737784413e-01 8.524016953049e-01 8.567047605620e-01 8.612276673209e-01 8.659405023496e-01 8.708184680441e-01 8.758275233524e-01 8.809522057912e-01 8.861455653849e-01 8.913763161389e-01 8.965803175054e-01 9.016922869565e-01 9.066369071914e-01 9.113162522030e-01 9.156512064814e-01 9.195366553021e-01 9.228973502156e-01 9.256566257978e-01 9.277567057637e-01 9.291739343194e-01 9.298859152037e-01 9.299209975116e-01 9.293089373878e-01 9.281142827134e-01 9.264107809206e-01 9.242723603473e-01 9.217920498481e-01 9.190287020149e-01 9.160520311084e-01 9.128943388512e-01 9.095756982461e-01 9.060967353303e-01 9.024260967392e-01 8.985470496851e-01 8.944136930735e-01 8.900100217705e-01 8.853275193895e-01 8.803824297798e-01 8.752391754115e-01 8.699739812011e-01 8.647255199232e-01 8.596373794467e-01 8.548853258053e-01 8.506485819690e-01 8.470845748671e-01 8.443442368489e-01 8.425125714303e-01 8.416482098687e-01 8.405545050933e-01 8.384193061448e-01 8.366363303358e-01 8.366857807215e-01 8.393210772907e-01 8.441370068444e-01 8.497437933858e-01 8.544864338748e-01 8.572995586670e-01 8.582121571794e-01 8.583123411917e-01 8.591976112699e-01 8.621249068367e-01 8.673278690278e-01 8.739076153603e-01 8.803248033709e-01 8.852063533855e-01 8.880719655021e-01 8.895836222376e-01 8.912009250734e-01 8.944374807601e-01 9.000594730536e-01 9.076445955453e-01 9.157830313142e-01 9.228117054920e-01 9.276201792803e-01 9.301642845213e-01 9.314532494985e-01 9.330070938132e-01 9.360180775846e-01 9.407059358962e-01 9.461710524240e-01 9.508268809926e-01 9.532094304283e-01 9.527037986044e-01 9.498336827832e-01 9.460177649986e-01 9.428888289511e-01 9.414691056349e-01 9.416706019735e-01 9.424017309627e-01 9.421908413709e-01 9.399969787463e-01 9.358179565536e-01 9.307529361539e-01 9.265018986682e-01 9.245591389306e-01 9.254790422335e-01 9.286116165798e-01 9.325172258511e-01 9.357839886924e-01 9.377806428389e-01 9.390014410804e-01 9.408262237685e-01 9.447843952930e-01 9.517101620781e-01 9.612832691745e-01 9.721612707923e-01 9.826576809253e-01 9.916020101303e-01 9.989044564619e-01 1.005555356677e+00 1.013106670387e+00 1.022853796392e+00 1.035110577548e+00 1.049017141622e+00 1.062976606943e+00 1.075413060475e+00 1.085486786189e+00 1.093279497263e+00 1.098898760379e+00 1.091666135954e+00 1.053399433760e+00 1.021589956924e+00 9.838249333173e-01 9.666452636379e-01 9.854532688664e-01 1.030321118825e+00 1.074301314200e+00 1.093012232382e+00 1.077861150559e+00 1.039745917992e+00 1.004358667512e+00 9.969563868273e-01 1.022277002883e+00 1.059789553102e+00 1.080647745455e+00 1.067228658288e+00 1.022799476358e+00 9.715436647045e-01 9.466434627898e-01 9.654486251621e-01 1.012575096912e+00 1.053681423182e+00 1.061292657679e+00 1.029098237147e+00 9.744214437474e-01 9.303974775895e-01 9.245662068505e-01 9.546623821326e-01 9.908809514563e-01 1.002207818178e+00 9.767269798295e-01 9.276404718362e-01 8.871859173553e-01 8.851983477323e-01 9.216217497986e-01 9.657921266398e-01 9.836471463596e-01 9.597208231613e-01 9.043682704015e-01 8.499754685388e-01 8.321104433852e-01 8.585134916896e-01 9.007164098719e-01 9.219262045508e-01 9.038318006632e-01 8.560230175378e-01 8.123148418440e-01 8.092438510683e-01 8.512166369563e-01 9.042233067126e-01 9.277109624848e-01 9.015866887475e-01 8.361880311119e-01 7.724229388796e-01 7.623195407210e-01 8.204337123527e-01 9.057154471117e-01 9.653340065189e-01 9.696663606003e-01 9.207030808655e-01 8.509446150753e-01 8.109810120307e-01 8.327865736702e-01 8.963866451043e-01 9.531498662174e-01 9.676486285581e-01 9.345236129831e-01 8.788870062637e-01 8.442381828098e-01 8.603871787371e-01 9.130349623300e-01 9.588550917468e-01 9.624187263133e-01 9.154790931842e-01 8.413196493377e-01 7.879482958696e-01 7.969064319465e-01 8.599557441038e-01 9.283981548464e-01 9.585797015839e-01 9.344601981348e-01 8.706978919246e-01 8.072760704650e-01 7.883579052156e-01 8.239509552820e-01 8.801389009691e-01 9.150961580080e-01 9.083969309375e-01 8.676669717789e-01 8.226658901419e-01 8.063410873121e-01 8.265831481411e-01 8.586906349581e-01 8.700232795065e-01 8.447729739005e-01 7.951205969200e-01 7.780453542992e-01
 9.561417273547e-01 9.535999490843e-01 9.513398697978e-01 9.494842928308e-01 9.478237104811e-01 9.459645724123e-01 9.436667198586e-01 9.410464863391e-01 9.384624695670e-01 9.362199292371e-01 9.343516065777e-01 9.326067312203e-01 9.306257422849e-01 9.282134327159e-01 9.255068274692e-01 9.228846501586e-01 9.206511048665e-01 9.187802378888e-01 9.169473614101e-01 9.148053791006e-01 9.122454706937e-01 9.094664544833e-01 9.068235755685e-01 9.045656043762e-01 9.026353218933e-01 9.007075604477e-01 8.984472686913e-01 8.957764513272e-01 8.929302833478e-01 8.902657168475e-01 8.879936585008e-01 8.860202174547e-01 8.840133407598e-01 8.816495677882e-01 8.788749443109e-01 8.759597355622e-01 8.732865821302e-01 8.710388279262e-01 8.690558168197e-01 8.669682421328e-01 8.644825388706e-01 8.616059572954e-01 8.586396407034e-01 8.559543150118e-01 8.537007426032e-01 8.516868499886e-01 8.495272308529e-01 8.469425278322e-01 8.439753882179e-01 8.409572842391e-01 8.382534283108e-01 8.359834893943e-01 8.339244925152e-01 8.316768966494e-01 8.289831445766e-01 8.259315193944e-01 8.228837004650e-01 8.201826412088e-01 8.178887756514e-01 8.157394155338e-01 8.133625468580e-01 8.105563310075e-01 8.074447589505e-01 8.043791611359e-01 8.016624753791e-01 7.993167130655e-01 7.970716998971e-01 7.945778083287e-01 7.916707436099e-01 7.884912402484e-01 7.853857608726e-01 7.826423813168e-01 7.802614066021e-01 7.779505748022e-01 7.753551579863e-01 7.723344450047e-01 7.690707303589e-01 7.659300867336e-01 7.631843515204e-01 7.607937705786e-01 7.584262205949e-01 7.557230089814e-01 7.525839342094e-01 7.492430501752e-01 7.460886257493e-01 7.433606044085e-01 7.409658138950e-01 7.385362195124e-01 7.357197785305e-01 7.324625211151e-01 7.290543601177e-01 7.259021130740e-01 7.232117865205e-01 7.208228769849e-01 7.183245072362e-01 7.153762998901e-01 7.119889717799e-01 7.085270833463e-01 7.054163277171e-01 7.027956564111e-01 7.004036983799e-01 6.977858659662e-01 6.946579622239e-01 6.911446007719e-01 6.876817969420e-01 6.846591331359e-01 6.820955524288e-01 6.796293148778e-01 6.768187054789e-01 6.734996903949e-01 6.699155741302e-01 6.665158552084e-01 6.635824532283e-01 6.609989704107e-01 6.583634131049e-01 6.553266993301e-01 6.518686783092e-01 6.482975122504e-01 6.449878693314e-01 6.420791392256e-01 6.393748110343e-01 6.365242357498e-01 6.333142641348e-01 6.298214170810e-01 6.263238040552e-01 6.230739021874e-01 6.201092383035e-01 6.172427443357e-01 6.142297649019e-01 6.109571354370e-01 6.075120937416e-01 6.040899837189e-01 6.008482478069e-01 5.977985101398e-01 5.948129375245e-01 5.917266223581e-01 5.884608062005e-01 5.850704387592e-01 5.816882662126e-01 5.784335741897e-01 5.753245354791e-01 5.722654581107e-01 5.691306791185e-01 5.658562744956e-01 5.624870336861e-01 5.591282055528e-01 5.558627121036e-01 5.526944025377e-01 5.495477026859e-01 5.463402048163e-01 5.430446024792e-01 5.396987108788e-01 5.363622399930e-01 5.330731980827e-01 5.298309791528e-01 5.266041591910e-01 5.233578491321e-01 5.200768602684e-01 5.167639758226e-01 5.134382653453e-01 5.101282323111e-01 5.068520347656e-01 5.036053552598e-01 5.003602169371e-01 4.970905759035e-01 4.937893400028e-01 4.904744128994e-01 4.871747884317e-01 4.839026995137e-01 4.806462452973e-01 4.773839651285e-01 4.741057660671e-01 4.708145603513e-01 4.675216923269e-01 4.642369478834e-01 4.609614241072e-01 4.576914289023e-01 4.544240879296e-01 4.511552655388e-01 4.478855953926e-01 4.446158311924e-01 4.413510088272e-01 4.380928046730e-01 4.348392856868e-01 4.315884846083e-01 4.283415950253e-01 4.251012349020e-01 4.218679507623e-01 4.186380142192e-01 4.154074081598e-01 4.121783138567e-01 4.089597803876e-01 4.057554291150e-01 4.025623492675e-01 3.993729996744e-01 3.961855842084e-01 3.930063851354e-01 3.898416610630e-01 3.866916136138e-01 3.835521077009e-01 3.804192899755e-01 3.772974253339e-01 3.741901943850e-01 3.710969322042e-01 3.680149466078e-01 3.649434115216e-01 3.618851050180e-01 3.588424983927e-01 3.558159605798e-01 3.528040333602e-01 3.498050515789e-01 3.468232003904e-01 3.438613418035e-01 3.409186188506e-01 3.379929719389e-01 3.350851447805e-01 3.321972148216e-01 3.293338002830e-01 3.264942801094e-01 3.236769346850e-01 3.208809264813e-01 3.181082854255e-01 3.153635250364e-01 3.126460566412e-01 3.099563241127e-01 3.072920758617e-01 3.046543341852e-01 3.020462691269e-01 2.994719712692e-01 2.969305478652e-01 2.944190839515e-01 2.919394603109e-01 2.894937768646e-01 2.870846154829e-01 2.847148727761e-01 2.823824992781e-01 2.800873399845e-01 2.778326884508e-01 2.756201830798e-01 2.734509739649e-01 2.713252446807e-01 2.692444784709e-01 2.672095919708e-01 2.652228333762e-01 2.632857405588e-01 2.613969329316e-01 2.595587871898e-01 2.577741864964e-01 2.560428082416e-01 2.543654408790e-01 2.527444991860e-01 2.511804329957e-01 2.496746469635e-01 2.482288593480e-01 2.468433834913e-01 2.455181877825e-01 2.442579230401e-01 2.430609058630e-01 2.419284109411e-01 2.408624576103e-01 2.398624530740e-01 2.389300642109e-01 2.380667069415e-01 2.372721522212e-01 2.365466161830e-01 2.358930635746e-01 2.353106506722e-01 2.347992983668e-01 2.343602764213e-01 2.339933825485e-01 2.336993846668e-01 2.334798630533e-01 2.333336953910e-01 2.332597494844e-01 2.332599147837e-01 2.333331017220e-01 2.334792623012e-01 2.336992548402e-01 2.339919046329e-01 2.343553004849e-01 2.347911682371e-01 2.352987147702e-01 2.358763138961e-01 2.365243683087e-01 2.372423403869e-01 2.380276647461e-01 2.388810773026e-01 2.398014796295e-01 2.407873060389e-01 2.418391216281e-01 2.429544712611e-01 2.441320207839e-01 2.453713309424e-01 2.466710997552e-01 2.480298085296e-01 2.494469625288e-01 2.509211545226e-01 2.524509704126e-01 2.540350313282e-01 2.556725237254e-01 2.573612744785e-01 2.591006093703e-01 2.608899307124e-01 2.627267844649e-01 2.646104939345e-01 2.665396170509e-01 2.685119584143e-01 2.705268106176e-01 2.725842738614e-01 2.746807482649e-01 2.768173372586e-01 2.789915774502e-01 2.812011625989e-01 2.834463557287e-01 2.857259872795e-01 2.880379894481e-01 2.903832374535e-01 2.927583426442e-01 2.951620669737e-01 2.975947246706e-01 3.000544036339e-01 3.025403520679e-01 3.050516692691e-01 3.075873870297e-01 3.101457308729e-01 3.127261768266e-01 3.153280345299e-01 3.179500663607e-01 3.205918198250e-01 3.232516546740e-01 3.259289102225e-01 3.286229832255e-01 3.313326894085e-01 3.340574204835e-01 3.367965024013e-01 3.395490010199e-01 3.423145684783e-01 3.450912972680e-01 3.478789100760e-01 3.506764571373e-01 3.534841906156e-01 3.563015503180e-01 3.591268504583e-01 3.619606994264e-01 3.648002974039e-01 3.676458192721e-01 3.704970006960e-01 3.733537988517e-01 3.762146349593e-01 3.790798341382e-01 3.819484810287e-01 3.848197353772e-01 3.876923405464e-01 3.905666125521e-01 3.934423548192e-01 3.963182912439e-01 3.991943454419e-01 4.020701827695e-01 4.049446241282e-01 4.078174261958e-01 4.106886448863e-01 4.135568325410e-01 4.164225756809e-01 4.192844443476e-01 4.221428236760e-01 4.249960717490e-01 4.278447468090e-01 4.306886769214e-01 4.335285332634e-01 4.363610631424e-01 4.391864306230e-01 4.420045003521e-01 4.448148015369e-01 4.476193674719e-01 4.504167461091e-01 4.532061207149e-01 4.559860127740e-01 4.587549213900e-01 4.615140972693e-01 4.642650445053e-01 4.670061809307e-01 4.697385406341e-01 4.724596985127e-01 4.751680408072e-01 4.778647362384e-01 4.805485580972e-01 4.832214929302e-01 4.858837097128e-01 4.885335576879e-01 4.911697583190e-01 4.937919156227e-01 4.963991328957e-01 4.989923033016e-01 5.015734082432e-01 5.041398906035e-01 5.066926444029e-01 5.092290176882e-01 5.117487360447e-01 5.142533089726e-01 5.167426303815e-01 5.192162379787e-01 5.216741985425e-01 5.241147284414e-01 5.265368891615e-01 5.289426956515e-01 5.313307213138e-01 5.337020373874e-01 5.360557590877e-01 5.383908226403e-01 5.407063898629e-01 5.430031932803e-01 5.452804958112e-01 5.475406943012e-01 5.497806695361e-01 5.520005468993e-01 5.541998640319e-01 5.563787253347e-01 5.585376938371e-01 5.606765907812e-01 5.627938853745e-01 5.648893857680e-01 5.669641429171e-01 5.690164885194e-01 5.710472457375e-01 5.730571029954e-01 5.750436183611e-01 5.770085058788e-01 5.789497410171e-01 5.808676104374e-01 5.827634973784e-01 5.846363995720e-01 5.864852697484e-01 5.883112646346e-01 5.901118574027e-01 5.918883868386e-01 5.936417019188e-01 5.953706658095e-01 5.970754952676e-01 5.987550073808e-01 6.004086756517e-01 6.020381518939e-01 6.036418407127e-01 6.052205423518e-01 6.067744329267e-01 6.083019831863e-01 6.098039762910e-01 6.112794838133e-01 6.127284119731e-01 6.141520941305e-01 6.155489264909e-01 6.169184448806e-01 6.182620899680e-01 6.195782243375e-01 6.208674757848e-01 6.221299737606e-01 6.233644251762e-01 6.245713898587e-01 6.257508988780e-01 6.269027863268e-01 6.280274150323e-01 6.291235740782e-01 6.301910904514e-01 6.312306791488e-01 6.322422451977e-01 6.332255365149e-01 6.341805873051e-01 6.351065419184e-01 6.360040948077e-01 6.368725828444e-01 6.377127689819e-01 6.385243030764e-01 6.393067601589e-01 6.400602395283e-01 6.407849214358e-01 6.414796642933e-01 6.421460982493e-01 6.427830650093e-01 6.433902052634e-01 6.439690679069e-01 6.445176523152e-01 6.450370616632e-01 6.455275650982e-01 6.459877744400e-01 6.464188159251e-01 6.468208007267e-01 6.471940553482e-01 6.475368083019e-01 6.478509010257e-01 6.481351121281e-01 6.483912091854e-01 6.486171408347e-01 6.488135232095e-01 6.489806122091e-01 6.491182267896e-01 6.492278194305e-01 6.493072557633e-01 6.493575848224e-01 6.493794608620e-01 6.493721371817e-01 6.493359597902e-01 6.492714440902e-01 6.491782897236e-01 6.490571092153e-01 6.489065503119e-01 6.487282866371e-01 6.485225287554e-01 6.482874805865e-01 6.480252798773e-01 6.477346553438e-01 6.474169538195e-01 6.470726993752e-01 6.467005818090e-01 6.463020700406e-01 6.458766657509e-01 6.454244464672e-01 6.449465707231e-01 6.444424314106e-01 6.439126536295e-01 6.433567624008e-01 6.427757502520e-01 6.421697010432e-01 6.415386892594e-01 6.408837564565e-01 6.402043380517e-01 6.395011305948e-01 6.387739385443e-01 6.380246403229e-01 6.372512209218e-01 6.364562382261e-01 6.356392651232e-01 6.348003475660e-01 6.339400582206e-01 6.330589120770e-01 6.321575385491e-01 6.312362037585e-01 6.302945341817e-01 6.293345895302e-01 6.283556121196e-01 6.273588854394e-01 6.263444869469e-01 6.253129556312e-01 6.242652202543e-01 6.232012174607e-01 6.221213692551e-01 6.210276624942e-01 6.199191906946e-01 6.187975046618e-01 6.176623450455e-01 6.165146331059e-01 6.153557229996e-01 6.141852069357e-01 6.130049441079e-01 6.118146554659e-01 6.106159337786e-01 6.094090751982e-01 6.081944493841e-01 6.069726708113e-01 6.057463937590e-01 6.045139479732e-01 6.032779256425e-01 6.020380732108e-01 6.007955778430e-01 5.995521976794e-01 5.983071761876e-01 5.970630232615e-01 5.958196188715e-01 5.945779646003e-01 5.933395975800e-01 5.921050374312e-01 5.908756613540e-01 5.896518143008e-01 5.884346279118e-01 5.872262276305e-01 5.860259608780e-01 5.848360562515e-01 5.836569051991e-01 5.824901474838e-01 5.813369531360e-01 5.801977963096e-01 5.790739679498e-01 5.779672214838e-01 5.768781804754e-01 5.758078983520e-01 5.747574886799e-01 5.737287060517e-01 5.727224150524e-01 5.717394686381e-01 5.707814281457e-01 5.698497883232e-01 5.689449194046e-01 5.680685966117e-01 5.672212794780e-01 5.664051646880e-01 5.656216090093e-01 5.648703617155e-01 5.641547354977e-01 5.634739018701e-01 5.628298189788e-01 5.622238217306e-01 5.616569282604e-01 5.611305542182e-01 5.606460206711e-01 5.602032636811e-01 5.598043972535e-01 5.594508759770e-01 5.591434046213e-01 5.588824661424e-01 5.586696326454e-01 5.585062732619e-01 5.583929856942e-01 5.583304525879e-01 5.583208279285e-01 5.583631957909e-01 5.584599236319e-01 5.586117135114e-01 5.588182482277e-01 5.590819209806e-01 5.594021698233e-01 5.597809654546e-01 5.602183036817e-01 5.607142248797e-01 5.612704075405e-01 5.618876327588e-01 5.625649983521e-01 5.633045758752e-01 5.641055054873e-01 5.649691236487e-01 5.658949297104e-01 5.668835233354e-01 5.679356319660e-01 5.690512832872e-01 5.702296059830e-01 5.714723304467e-01 5.727790850661e-01 5.741488533731e-01 5.755826728487e-01 5.770791688309e-01 5.786403217907e-01 5.802644281133e-01 5.819510746982e-01 5.837015951810e-01 5.855133839176e-01 5.873873354068e-01 5.893227867496e-01 5.913191955200e-01 5.933774898924e-01 5.954944490208e-01 5.976713149107e-01 5.999070529713e-01 6.022003989505e-01 6.045521774322e-01 6.069591214087e-01 6.094222872460e-01 6.119408706918e-01 6.145128364999e-01 6.171383966557e-01 6.198156035641e-01 6.225439322234e-01 6.253224356598e-01 6.281499616077e-01 6.310254746386e-01 6.339475578690e-01 6.369156429664e-01 6.399281831039e-01 6.429841197599e-01 6.460818503326e-01 6.492207900805e-01 6.523988379878e-01 6.556150884215e-01 6.588694911368e-01 6.621585728904e-01 6.654820937599e-01 6.688388142818e-01 6.722261546539e-01 6.756449472121e-01 6.790917150890e-01 6.825666985288e-01 6.860672825776e-01 6.895918613044e-01 6.931403811519e-01 6.967094744254e-01 7.002995419718e-01 7.039083458850e-01 7.075338183008e-01 7.111762410543e-01 7.148316648015e-01 7.185003558022e-01 7.221803028738e-01 7.258698603629e-01 7.295681358011e-01 7.332720933112e-01 7.369826028687e-01 7.406959937955e-01 7.444122792041e-01 7.481292639939e-01 7.518445544625e-01 7.555596039635e-01 7.592687171459e-01 7.629743836953e-01 7.666722437419e-01 7.703615472463e-01 7.740434250903e-01 7.777105224937e-01 7.813682653977e-01 7.850095605131e-01 7.886363574170e-01 7.922467690991e-01 7.958361840030e-01 7.994090235627e-01 8.029567028439e-01 8.064849210893e-01 8.099868722825e-01 8.134631083081e-01 8.169141536417e-01 8.203324693975e-01 8.237261908129e-01 8.270838834227e-01 8.304110337165e-01 8.337050819990e-01 8.369596434479e-01 8.401827598436e-01 8.433624638550e-01 8.465071426672e-01 8.496084675633e-01 8.526672049544e-01 8.556855302997e-01 8.586536671434e-01 8.615828584761e-01 8.644579025384e-01 8.672887222775e-01 8.700690049790e-01 8.727949063418e-01 8.754748454919e-01 8.780933163411e-01 8.806651650085e-01 8.831753270288e-01 8.856300175548e-01 8.880295468510e-01 8.903634333933e-01 8.926450495137e-01 8.948574934403e-01 8.970127088826e-01 8.991024243211e-01 9.011246159808e-01 9.030875351000e-01 9.049753416960e-01 9.068035605495e-01 9.085564445411e-01 9.102428644523e-01 9.118595597309e-01 9.133999220545e-01 9.148748814535e-01 9.162688251594e-01 9.175952465655e-01 9.188430045435e-01 9.200138258690e-01 9.211127589131e-01 9.221277470875e-01 9.230717899176e-01 9.239305918215e-01 9.247127370750e-01 9.254148073012e-01 9.260335450544e-01 9.265755140363e-01 9.270287627337e-01 9.274058142684e-01 9.276960848834e-01 9.279027436757e-01 9.280283690172e-01 9.280645237412e-01 9.280206366300e-01 9.278871171471e-01 9.276705086172e-01 9.273674627678e-01 9.269760969990e-01 9.265020698499e-01 9.259370336977e-01 9.252880818161e-01 9.245511561337e-01 9.237257899900e-01 9.228169108017e-01 9.218170745018e-01 9.207323816198e-01 9.195597439448e-01 9.182998109659e-01 9.169545678909e-01 9.155203659477e-01 9.140018188858e-01 9.123959117817e-01 9.107049427743e-01 9.089292779611e-01 9.070669664459e-01 9.051222610518e-01 9.030922755394e-01 9.009796220415e-01 8.987857653636e-01 8.965071119669e-01 8.941502530085e-01 8.917111494154e-01 8.891930375780e-01 8.865981153745e-01 8.839218759533e-01 8.811735452404e-01 8.783459651118e-01 8.754467862106e-01 8.724747975858e-01 8.694289186127e-01 8.663173728697e-01 8.631323826257e-01 8.598842902211e-01 8.565693202395e-01 8.531895538482e-01 8.497512584205e-01 8.462471663801e-01 8.426909189424e-01 8.390742484019e-01 8.354048385296e-01 8.316861824366e-01 8.279125523365e-01 8.240994312967e-01 8.202347512290e-01 8.163319502546e-01 8.123898345735e-01 8.084080204684e-01 8.043995516316e-01 8.003517471740e-01 7.962832279104e-01 7.921860981526e-01 7.880680099777e-01 7.839375718871e-01 7.797835043767e-01 7.756290030906e-01 7.714594828407e-01 7.672915934051e-01 7.631254908758e-01 7.589585553915e-01 7.548100343969e-01 7.506655322400e-01 7.465472720259e-01 7.424455981661e-01 7.383717681388e-01 7.343342395567e-01 7.303247151900e-01 7.263657129581e-01 7.224459074208e-01 7.185819241792e-01 7.147748669505e-01 7.110247504533e-01 7.073496185100e-01 7.037390493420e-01 7.002138197957e-01 6.967679951940e-01 6.934113449751e-01 6.901531403960e-01 6.869883941815e-01 6.839375522026e-01 6.809914263467e-01 6.781656024625e-01 6.754622079061e-01 6.728844283335e-01 6.704441907396e-01 6.681376461483e-01 6.659794505368e-01 6.639679314839e-01 6.621106631556e-01 6.604141383716e-01 6.588771536084e-01 6.575123020711e-01 6.563158909636e-01 6.552981914916e-01 6.544584850993e-01 6.538030481658e-01 6.533350587006e-01 6.530544650642e-01 6.529688478526e-01 6.530754283037e-01 6.533809441220e-01 6.538826380867e-01 6.545851478156e-01 6.554875722995e-01 6.565907270922e-01 6.578966210317e-01 6.594002007769e-01 6.611082311136e-01 6.630121377444e-01 6.651177670050e-01 6.674189077920e-01 6.699136888900e-01 6.726048665200e-01 6.754814556981e-01 6.785496385406e-01 6.817978023511e-01 6.852276649154e-01 6.888359125375e-01 6.926115597236e-01 6.965607511583e-01 7.006669767722e-01 7.049358040822e-01 7.093575420712e-01 7.139244400237e-01 7.186397460584e-01 7.234846080992e-01 7.284681566184e-01 7.335722796742e-01 7.387968367302e-01 7.441375144766e-01 7.495795332271e-01 7.551284143263e-01 7.607665030922e-01 7.664955544483e-01 7.723059011854e-01 7.781888288344e-01 7.841440038735e-01 7.901569583440e-01 7.962289296476e-01 8.023475533182e-01 8.085087734361e-01 8.147059534864e-01 8.209307261966e-01 8.271802918853e-01 8.334437135149e-01 8.397173845869e-01 8.459938918089e-01 8.522669435331e-01 8.585299063538e-01 8.647769881140e-01 8.710016722130e-01 8.771973324588e-01 8.833588965369e-01 8.894775552501e-01 8.955519843832e-01 9.015709406009e-01 9.075325579199e-01 9.134291599969e-01 9.192532500624e-01 9.250045516880e-01 9.306692323636e-01 9.362498747637e-01 9.417361460306e-01 9.471221850367e-01 9.524079046386e-01 9.575799851700e-01 9.626432131904e-01 9.675829995066e-01 9.723999306065e-01 9.770896485765e-01 9.816422780293e-01 9.860615807828e-01 9.903328602001e-01 9.944607538532e-01 9.984366377896e-01 1.002255751294e+00 1.005919931691e+00 1.009416825205e+00 1.012751193560e+00 1.015914588445e+00 1.018905344767e+00 1.021721932027e+00 1.024357593088e+00 1.026816407389e+00 1.029088546523e+00 1.031178306382e+00 1.033080042575e+00 1.034792915172e+00 1.036317426180e+00 1.037649680805e+00 1.038793178403e+00 1.039742528598e+00 1.040502274325e+00 1.041069146615e+00 1.041446963984e+00 1.041635624533e+00 1.041634098875e+00 1.041448850222e+00 1.041076842708e+00 1.040526026479e+00 1.039795291804e+00 1.038888987290e+00 1.037814276922e+00 1.036569196343e+00 1.035167112800e+00 1.033605291530e+00 1.031895272176e+00 1.030041372184e+00 1.028049171966e+00 1.025932182605e+00 1.023689048370e+00 1.021338674361e+00 1.018881371441e+00 1.016332699986e+00 1.013702222151e+00 1.010996018148e+00 1.008234699227e+00 1.005420106333e+00 1.002573535173e+00 9.997030834714e-01 9.968227736674e-01 9.939517128543e-01 9.910948173522e-01 9.882791321183e-01 9.855089133860e-01 9.828064690684e-01 9.801875063280e-01 9.776633043499e-01 9.752586732851e-01 9.729798057874e-01 9.708527900573e-01 9.688880324052e-01 9.671026677121e-01 9.655168386516e-01 9.641393023765e-01 9.629914589602e-01 9.620832582100e-01 9.614319739619e-01 9.610487252452e-01 9.609462694120e-01 9.611359902085e-01 9.616265756362e-01 9.624290623067e-01 9.635481848976e-01 9.649943159149e-01 9.667662771496e-01 9.688731307489e-01 9.713133215699e-01 9.740849739227e-01 9.771927672424e-01 9.806243069149e-01 9.843830937924e-01 9.884560887728e-01 9.928362324266e-01 9.975194776978e-01 1.002481770177e+00 1.007723797368e+00 1.013219054060e+00 1.018959048469e+00 1.024927022840e+00 1.031095139736e+00 1.037456796569e+00 1.043980180593e+00 1.050650650406e+00 1.057444237540e+00 1.064334404304e+00 1.071303451115e+00 1.078321614271e+00 1.085367822584e+00 1.092415387914e+00 1.099439960129e+00 1.106416764869e+00 1.113320699588e+00 1.120125730059e+00 1.126807279608e+00 1.133343651892e+00 1.139704166064e+00 1.145873955379e+00 1.151820853891e+00 1.157528924571e+00 1.162975757288e+00 1.168133834399e+00 1.172994395116e+00 1.177524732821e+00 1.181718174176e+00 1.185552714264e+00 1.189008199604e+00 1.192080599033e+00 1.194743463247e+00 1.196995045050e+00 1.198818663329e+00 1.200204977351e+00 1.201151501107e+00 1.201641822639e+00 1.201681857038e+00 1.201260468459e+00 1.200380125046e+00 1.199040412925e+00 1.197241045087e+00 1.194989139611e+00 1.192285806330e+00 1.189144369685e+00 1.185565710511e+00 1.181568341509e+00 1.177160516990e+00 1.172356355505e+00 1.167178019433e+00 1.161631313523e+00 1.155752156838e+00 1.149547104185e+00 1.143047198173e+00 1.136277166346e+00 1.129255268545e+00 1.122021800248e+00 1.114589572806e+00 1.106999908219e+00 1.099279635270e+00 1.091454025501e+00 1.083565817567e+00 1.075633546846e+00 1.067700995749e+00 1.059791747237e+00 1.051940748892e+00 1.044178979718e+00 1.036532144779e+00 1.029034679932e+00 1.021705692878e+00 1.014579472636e+00 1.007670047134e+00 1.001004432961e+00 9.945990579238e-01 9.884667262745e-01 9.826276920578e-01 9.770794161932e-01 9.718418647016e-01 9.669091915547e-01 9.622835493919e-01 9.579684879727e-01 9.539454032738e-01 9.502225514599e-01 9.467739469981e-01 9.435946610610e-01 9.406682500901e-01 9.379731820858e-01 9.354989179596e-01 9.332163209852e-01 9.311160812636e-01 9.291690218940e-01 9.273620771373e-01 9.256728446211e-01 9.240829806886e-01 9.225821987430e-01 9.211453697354e-01 9.197727269402e-01 9.184437842241e-01 9.171569433959e-01 9.159099419711e-01 9.146945808427e-01 9.135243239017e-01 9.123930046416e-01 9.113192994643e-01 9.103109675010e-01 9.093832046883e-01 9.085581547342e-01 9.078513562487e-01 9.072941951532e-01 9.069022779157e-01 9.067116341675e-01 9.067455757460e-01 9.070323361479e-01 9.076055021174e-01 9.084812329387e-01 9.097004609976e-01 9.112725325456e-01 9.132288808117e-01 9.155834848352e-01 9.183459385014e-01 9.215347248763e-01 9.251416547529e-01 9.291785678412e-01 9.336283138092e-01 9.384833921743e-01 9.437272883433e-01 9.493296824774e-01 9.552728215485e-01 9.615100949951e-01 9.680150717749e-01 9.747379127001e-01 9.816343626965e-01 9.886604469815e-01 9.957580309713e-01 1.002885350444e+00 1.009976943070e+00 1.016992910177e+00 1.023873919046e+00 1.030569105597e+00 1.037039416807e+00 1.043225459723e+00 1.049101298362e+00 1.054616562069e+00 1.059743570555e+00 1.064456324794e+00 1.068724768812e+00 1.072542966380e+00 1.075886590607e+00 1.078765367958e+00 1.081171359304e+00 1.083115498132e+00 1.084619333736e+00 1.085693386730e+00 1.086379846038e+00 1.086701081406e+00 1.086706212855e+00 1.086437862581e+00 1.085943689498e+00 1.085287754572e+00 1.084516099686e+00 1.083701892121e+00 1.082896342284e+00 1.082169500180e+00 1.081580693490e+00 1.081184771056e+00 1.081047546247e+00 1.081208156401e+00 1.081724116850e+00 1.082624259861e+00 1.083941145985e+00 1.085699743282e+00 1.087901983762e+00 1.090560023271e+00 1.093651189892e+00 1.097164129442e+00 1.101062530253e+00 1.105303741213e+00 1.109843184474e+00 1.114611693495e+00 1.119554187672e+00 1.124587951327e+00 1.129643176514e+00 1.134640048975e+00 1.139491502076e+00 1.144127182015e+00 1.148456247861e+00 1.152415629809e+00 1.155926080564e+00 1.158926675359e+00 1.161362979059e+00 1.163179530761e+00 1.164349401471e+00 1.164832518311e+00 1.164620780948e+00 1.163702104838e+00 1.162081196543e+00 1.159777985062e+00 1.156809935336e+00 1.153222006577e+00 1.149046725616e+00 1.144342438194e+00 1.139161100105e+00 1.133558488465e+00 1.127603692528e+00 1.121344065232e+00 1.114847415147e+00 1.108156308826e+00 1.101319017245e+00 1.094372861689e+00 1.087336074677e+00 1.080232017649e+00 1.073052588574e+00 1.065799266261e+00 1.058446685605e+00 1.050968024312e+00 1.043332874838e+00 1.035493979325e+00 1.027422636604e+00 1.019070796229e+00 1.010413444683e+00 1.001425373879e+00 9.920945727763e-01 9.824316070516e-01 9.724484033328e-01 9.621973740568e-01 9.517315840384e-01 9.411376749289e-01 9.305146400812e-01 9.199745535292e-01 9.096561940601e-01 8.996871285193e-01 8.902204710750e-01 8.813858041074e-01 8.733191509909e-01 8.661347009616e-01 8.599209864633e-01 8.547545264346e-01 8.506624182564e-01 8.476646962684e-01 8.457294834022e-01 8.448108596932e-01 8.448394189820e-01 8.457167634818e-01 8.473536331981e-01 8.496318735107e-01 8.524602659822e-01 8.557353986739e-01 8.593730389899e-01 8.633088526996e-01 8.674724974254e-01 8.718345835140e-01 8.763483905928e-01 8.809942110970e-01 8.857462084622e-01 8.905722149131e-01 8.954497588520e-01 9.003241062274e-01 9.051534727125e-01 9.098628431031e-01 9.143794538185e-01 9.186213501172e-01 9.224908550747e-01 9.259130551618e-01 9.287926399452e-01 9.310733797312e-01 9.326975585840e-01 9.336364506701e-01 9.338915252775e-01 9.334712120949e-01 9.324311979325e-01 9.308231395202e-01 9.287311284927e-01 9.262379485931e-01 9.234222354089e-01 9.203715101267e-01 9.171332036435e-01 9.137612336950e-01 9.102666358700e-01 9.066495156407e-01 9.028922469338e-01 8.989501945617e-01 8.948017563155e-01 8.904002364978e-01 8.857423876780e-01 8.808334270978e-01 8.757138045096e-01 8.704707285145e-01 8.652039607855e-01 8.600706381351e-01 8.552226615241e-01 8.508380260828e-01 8.470806693334e-01 8.440858609626e-01 8.419704427117e-01 8.407784957423e-01 8.405284576701e-01 8.398726760175e-01 8.381254942169e-01 8.366651245792e-01 8.369575677215e-01 8.397492249781e-01 8.446359653752e-01 8.502386907369e-01 8.549178551267e-01 8.576227618974e-01 8.583909874207e-01 8.583164207213e-01 8.589983851758e-01 8.616946754799e-01 8.666407148413e-01 8.729374263670e-01 8.790449359661e-01 8.835784240166e-01 8.860456062767e-01 8.870906836174e-01 8.881553641959e-01 8.907439011831e-01 8.956185402220e-01 9.023633389944e-01 9.095759736692e-01 9.156003074099e-01 9.193323733305e-01 9.207353716216e-01 9.208341099903e-01 9.211727061381e-01 9.229711648345e-01 9.264786180440e-01 9.308147497618e-01 9.344012088796e-01 9.357828919689e-01 9.343538049045e-01 9.306546868984e-01 9.261293950079e-01 9.224315444487e-01 9.205922551223e-01 9.205087193233e-01 9.210672429359e-01 9.207700904704e-01 9.185688985529e-01 9.144782967766e-01 9.096261962844e-01 9.057419414365e-01 9.043321647352e-01 9.059326107194e-01 9.098560482017e-01 9.146224546137e-01 9.188002131612e-01 9.217572057164e-01 9.240019385791e-01 9.269196654039e-01 9.320184575927e-01 9.400826594292e-01 9.507273085340e-01 9.625524352801e-01 9.738431565438e-01 9.834358463934e-01 9.912632308556e-01 9.983369202098e-01 1.006214015304e+00 1.016170796120e+00 1.028484512201e+00 1.042276334131e+00 1.055974911271e+00 1.068097504536e+00 1.078019179828e+00 1.086382130613e+00 1.095230179032e+00 1.106454858170e+00 1.049689503912e+00 1.033219313176e+00 9.935920795421e-01 9.637132442173e-01 9.684689649244e-01 1.007945137637e+00 1.057665067957e+00 1.088409605943e+00 1.084156117189e+00 1.049258651105e+00 1.006707042885e+00 9.859217047815e-01 1.001132150915e+00 1.038359188631e+00 1.067700429962e+00 1.065829300773e+00 1.029584029555e+00 9.786905426477e-01 9.468396323160e-01 9.580992517399e-01 1.004160303736e+00 1.051508353872e+00 1.068392578202e+00 1.042863306781e+00 9.878000284654e-01 9.357837322881e-01 9.201134167090e-01 9.469013777357e-01 9.891007100077e-01 1.011887264303e+00 9.971663794624e-01 9.524636387591e-01 9.072885299930e-01 8.949785183523e-01 9.239000057797e-01 9.683729977086e-01 9.924941452266e-01 9.755719529148e-01 9.226052276758e-01 8.630960964829e-01 8.356930798427e-01 8.566508439360e-01 9.026680128734e-01 9.346072484205e-01 9.280619287856e-01 8.859239610017e-01 8.371508857283e-01 8.201856086644e-01 8.497426499763e-01 9.002170381450e-01 9.308788627373e-01 9.166130128347e-01 8.613823199356e-01 7.999003771234e-01 7.822670754901e-01 8.305610117385e-01 9.124938604233e-01 9.759741773761e-01 9.871165095496e-01 9.424027680272e-01 8.694807717838e-01 8.182887427952e-01 8.285846500728e-01 8.897669192056e-01 9.538013302595e-01 9.798167503185e-01 9.557195417384e-01 9.004833022419e-01 8.552232134713e-01 8.561205450933e-01 8.999742874575e-01 9.477778108107e-01 9.609690467556e-01 9.255913889126e-01 8.590071917098e-01 8.049791842311e-01 8.069992961640e-01 8.650875768712e-01 9.352308380882e-01 9.718670332838e-01 9.542923109561e-01 8.922666719966e-01 8.228140615714e-01 7.930968374363e-01 8.221863061879e-01 8.811572547321e-01 9.249921855256e-01 9.267449368097e-01 8.875190933247e-01 8.330468748205e-01 7.991717312547e-01 8.044478473572e-01 8.325856172440e-01 8.502311402522e-01 8.354782646733e-01 7.932367152691e-01 7.743565958953e-01
 9.309382810105e-01 9.283376656236e-01 9.260120974751e-01 9.240820652081e-01 9.223440077329e-01 9.204140736878e-01 9.180530138673e-01 9.153731985166e-01 9.127285246351e-01 9.104209958782e-01 9.084808588416e-01 9.066601964356e-01 9.046072871100e-01 9.021319181999e-01 8.993679187582e-01 8.966852837760e-01 8.943844892496e-01 8.924417743220e-01 8.905378185018e-01 8.883278399481e-01 8.857051317944e-01 8.828681854416e-01 8.801668642577e-01 8.778431406767e-01 8.758415726236e-01 8.738427295695e-01 8.715164609347e-01 8.687861520320e-01 8.658837286857e-01 8.631612404190e-01 8.608252082675e-01 8.587817862319e-01 8.567046511873e-01 8.542771367718e-01 8.514459511527e-01 8.484758923161e-01 8.457440551139e-01 8.434314835494e-01 8.413813310826e-01 8.392269189999e-01 8.366799436832e-01 8.337478122270e-01 8.307276890185e-01 8.279844253261e-01 8.256671812266e-01 8.235865448058e-01 8.213622109575e-01 8.187186557137e-01 8.156988714898e-01 8.126289234541e-01 8.098696549724e-01 8.075371815970e-01 8.054112587146e-01 8.031003565386e-01 8.003503113740e-01 7.972492302934e-01 7.941526471286e-01 7.913972259107e-01 7.890420453203e-01 7.868277296013e-01 7.843887196019e-01 7.815294769583e-01 7.783710689841e-01 7.752585229492e-01 7.724889289171e-01 7.700833190270e-01 7.677765078917e-01 7.652242276491e-01 7.622664336407e-01 7.590421076857e-01 7.558906054623e-01 7.530961847627e-01 7.506586709538e-01 7.482895756727e-01 7.456391919306e-01 7.425699309659e-01 7.392624033572e-01 7.360782855507e-01 7.332853341461e-01 7.308410756978e-01 7.284182506451e-01 7.256616389615e-01 7.224755674944e-01 7.190942888335e-01 7.159013754566e-01 7.131297452439e-01 7.106827448758e-01 7.081978108216e-01 7.053303214424e-01 7.020312335388e-01 6.985887422453e-01 6.954020616888e-01 6.926687717951e-01 6.902277362440e-01 6.876753803016e-01 6.846815707860e-01 6.812605823329e-01 6.777698390915e-01 6.746252947521e-01 6.719604886724e-01 6.695178266899e-01 6.668522624394e-01 6.636882726179e-01 6.601476709313e-01 6.566580155555e-01 6.536005550584e-01 6.509938206631e-01 6.484829049964e-01 6.456345542491e-01 6.422872241379e-01 6.386793396678e-01 6.352525479505e-01 6.322856812485e-01 6.296646274756e-01 6.269941235897e-01 6.239284045011e-01 6.204468555957e-01 6.168534499976e-01 6.135183575459e-01 6.105809530959e-01 6.078473146334e-01 6.049703395329e-01 6.017372768151e-01 5.982240336666e-01 5.947062145604e-01 5.914357670810e-01 5.884489853066e-01 5.855609951805e-01 5.825276122390e-01 5.792364748237e-01 5.757742726052e-01 5.723373347807e-01 5.690805670783e-01 5.660156677455e-01 5.630147437066e-01 5.599137159504e-01 5.566352202091e-01 5.532343114347e-01 5.498431024975e-01 5.465795049605e-01 5.434615064965e-01 5.403945810940e-01 5.372532487479e-01 5.339744657865e-01 5.306014000682e-01 5.272397260710e-01 5.239733716130e-01 5.208043628824e-01 5.176593349514e-01 5.144539924731e-01 5.111619581272e-01 5.078201609986e-01 5.044892964148e-01 5.012083846099e-01 4.979749767425e-01 4.947583352712e-01 4.915235872646e-01 4.882543589596e-01 4.849558232214e-01 4.816457034871e-01 4.783528278208e-01 4.750953935896e-01 4.718685381405e-01 4.686455638621e-01 4.653997427696e-01 4.621240522453e-01 4.588363419054e-01 4.555650567921e-01 4.523232793971e-01 4.490996275735e-01 4.458728196113e-01 4.426309921685e-01 4.393786650022e-01 4.361260549883e-01 4.328837658573e-01 4.296530242542e-01 4.264306680146e-01 4.232125124148e-01 4.199953757233e-01 4.167798183702e-01 4.135664908885e-01 4.103599096072e-01 4.071638135793e-01 4.039745264702e-01 4.007905066772e-01 3.976132178737e-01 3.944448148718e-01 3.912866710318e-01 3.881348484401e-01 3.849862017763e-01 3.818413749162e-01 3.787097075730e-01 3.755960895959e-01 3.724966230659e-01 3.694051062016e-01 3.663182290282e-01 3.632434940891e-01 3.601865977220e-01 3.571482038315e-01 3.541243918139e-01 3.511119153050e-01 3.481139411666e-01 3.451346730655e-01 3.421742860409e-01 3.392294624935e-01 3.362998935320e-01 3.333884412607e-01 3.304972096234e-01 3.276273702287e-01 3.247770641520e-01 3.219454612208e-01 3.191354959853e-01 3.163516889126e-01 3.135920584128e-01 3.108558433745e-01 3.081431462864e-01 3.054565507126e-01 3.028006817836e-01 3.001750467849e-01 2.975783041621e-01 2.950094810741e-01 2.924709050494e-01 2.899676369047e-01 2.874984713730e-01 2.850645882591e-01 2.826640403914e-01 2.802971204302e-01 2.779687271008e-01 2.756814057063e-01 2.734350823128e-01 2.712270709038e-01 2.690594668737e-01 2.669346556895e-01 2.648545130591e-01 2.628226047384e-01 2.608375626948e-01 2.588978847292e-01 2.570076213591e-01 2.551693885339e-01 2.533832998141e-01 2.516497276522e-01 2.499705025643e-01 2.483464166533e-01 2.467796512364e-01 2.452720565573e-01 2.438214966075e-01 2.424315019193e-01 2.411031695606e-01 2.398369060203e-01 2.386342975629e-01 2.374959121215e-01 2.364229230420e-01 2.354160964025e-01 2.344775775093e-01 2.336063431538e-01 2.328029632359e-01 2.320714793129e-01 2.314098823868e-01 2.308187829264e-01 2.302996718878e-01 2.298520311468e-01 2.294770044991e-01 2.291750318920e-01 2.289454696252e-01 2.287886387329e-01 2.287058323058e-01 2.286964677785e-01 2.287595976806e-01 2.288960576222e-01 2.291050493080e-01 2.293864215526e-01 2.297412197199e-01 2.301679703708e-01 2.306647957799e-01 2.312332054469e-01 2.318708572835e-01 2.325783042789e-01 2.333546840218e-01 2.341986127561e-01 2.351080903341e-01 2.360838250688e-01 2.371251042559e-01 2.382291515717e-01 2.393961262675e-01 2.406256093109e-01 2.419141168625e-01 2.432622292670e-01 2.446686859473e-01 2.461317446678e-01 2.476507401038e-01 2.492242231102e-01 2.508496194339e-01 2.525272679092e-01 2.542550058334e-01 2.560317185480e-01 2.578560822655e-01 2.597273445284e-01 2.616434929766e-01 2.636040150595e-01 2.656068131692e-01 2.676506526137e-01 2.697348758220e-01 2.718583904156e-01 2.740190605319e-01 2.762161975331e-01 2.784488878033e-01 2.807143228047e-01 2.830130601967e-01 2.853431816768e-01 2.877040892600e-01 2.900943133551e-01 2.925130255866e-01 2.949580189518e-01 2.974291260734e-01 2.999259256616e-01 3.024461304949e-01 3.049906439646e-01 3.075563588806e-01 3.101424727941e-01 3.127494173276e-01 3.153750363068e-01 3.180194551718e-01 3.206813461638e-01 3.233593890135e-01 3.260535155568e-01 3.287620327539e-01 3.314849247707e-01 3.342206161352e-01 3.369702147158e-01 3.397304879095e-01 3.425018355373e-01 3.452838233467e-01 3.480746792175e-01 3.508753129838e-01 3.536837396567e-01 3.564999429895e-01 3.593231953745e-01 3.621523585755e-01 3.649869793252e-01 3.678262804122e-01 3.706706507399e-01 3.735190654239e-01 3.763713388643e-01 3.792261326396e-01 3.820826658786e-01 3.849403609696e-01 3.877989752858e-01 3.906586041647e-01 3.935185674880e-01 3.963782013730e-01 3.992371780892e-01 4.020946078230e-01 4.049492781196e-01 4.078017075943e-01 4.106518565415e-01 4.134982967626e-01 4.163418227836e-01 4.191806682052e-01 4.220150477273e-01 4.248443067223e-01 4.276677043298e-01 4.304856552840e-01 4.332974747919e-01 4.361029050056e-01 4.389006711801e-01 4.416907807115e-01 4.444729688861e-01 4.472479820768e-01 4.500151275384e-01 4.527726578080e-01 4.555200581793e-01 4.582569834995e-01 4.609842843216e-01 4.637024093360e-01 4.664108378519e-01 4.691086627081e-01 4.717946537880e-01 4.744669508655e-01 4.771273184042e-01 4.797763455754e-01 4.824139729880e-01 4.850395852323e-01 4.876523234562e-01 4.902498039319e-01 4.928329378563e-01 4.954017404061e-01 4.979568524202e-01 5.004993685432e-01 5.030273767364e-01 5.055395298070e-01 5.080357529233e-01 5.105147777618e-01 5.129778024366e-01 5.154267835045e-01 5.178593407900e-01 5.202758221620e-01 5.226745385331e-01 5.250547227134e-01 5.274174472138e-01 5.297634697716e-01 5.320915478597e-01 5.344026867817e-01 5.366948974910e-01 5.389665293251e-01 5.412198364101e-01 5.434543312645e-01 5.456698240164e-01 5.478672552408e-01 5.500430583334e-01 5.521988128339e-01 5.543332258518e-01 5.564476474414e-01 5.585429653850e-01 5.606165775167e-01 5.626682899512e-01 5.646988385875e-01 5.667072240791e-01 5.686937114952e-01 5.706594502512e-01 5.726014713575e-01 5.745216721934e-01 5.764183475139e-01 5.782921774449e-01 5.801433073879e-01 5.819712580608e-01 5.837757518536e-01 5.855568055148e-01 5.873129643222e-01 5.890448508380e-01 5.907532326125e-01 5.924378551773e-01 5.940973345653e-01 5.957327969867e-01 5.973417111491e-01 5.989256260389e-01 6.004853859457e-01 6.020190859539e-01 6.035284086590e-01 6.050113426231e-01 6.064671440997e-01 6.078980004049e-01 6.093022100207e-01 6.106808380134e-01 6.120332785273e-01 6.133590747129e-01 6.146576260397e-01 6.159297513827e-01 6.171741893629e-01 6.183925211252e-01 6.195836927678e-01 6.207464372936e-01 6.218829302798e-01 6.229912705139e-01 6.240716267881e-01 6.251252171428e-01 6.261497131220e-01 6.271463531283e-01 6.281153889191e-01 6.290558316962e-01 6.299686364099e-01 6.308525407195e-01 6.317070819131e-01 6.325339622922e-01 6.333318493259e-01 6.341015585690e-01 6.348420745640e-01 6.355542961257e-01 6.362369097450e-01 6.368906035756e-01 6.375154981080e-01 6.381116158944e-01 6.386786367029e-01 6.392165063471e-01 6.397256161012e-01 6.402048010114e-01 6.406549626363e-01 6.410766533055e-01 6.414682264015e-01 6.418311935987e-01 6.421648873469e-01 6.424685655050e-01 6.427438544904e-01 6.429893652072e-01 6.432053823155e-01 6.433931321254e-01 6.435521119037e-01 6.436814157653e-01 6.437819666268e-01 6.438536695631e-01 6.438969021245e-01 6.439111094502e-01 6.438961187848e-01 6.438522464749e-01 6.437801697121e-01 6.436799003247e-01 6.435508949007e-01 6.433932710598e-01 6.432081686755e-01 6.429944109656e-01 6.427529768795e-01 6.424840072024e-01 6.421870179023e-01 6.418635941905e-01 6.415116896476e-01 6.411330497943e-01 6.407284086558e-01 6.402954981278e-01 6.398369488782e-01 6.393509539061e-01 6.388395609676e-01 6.383031382284e-01 6.377403860232e-01 6.371525378944e-01 6.365391561334e-01 6.359014445449e-01 6.352393982161e-01 6.345524245762e-01 6.338423850352e-01 6.331078565909e-01 6.323500674533e-01 6.315692792152e-01 6.307661513958e-01 6.299406928813e-01 6.290930895107e-01 6.282242677110e-01 6.273336533897e-01 6.264234222846e-01 6.254916571435e-01 6.245407338801e-01 6.235708240299e-01 6.225812016297e-01 6.215735820856e-01 6.205473085731e-01 6.195044596902e-01 6.184439434198e-01 6.173668815686e-01 6.162742915766e-01 6.151660757683e-01 6.140435342495e-01 6.129069039374e-01 6.117564022168e-01 6.105930622333e-01 6.094176152863e-01 6.082300487379e-01 6.070319577829e-01 6.058239603514e-01 6.046058662287e-01 6.033791780187e-01 6.021434989145e-01 6.009011583461e-01 5.996522204243e-01 5.983970967725e-01 5.971374900918e-01 5.958728723675e-01 5.946056148928e-01 5.933356797233e-01 5.920631416588e-01 5.907908470887e-01 5.895185142895e-01 5.882467119818e-01 5.869772378379e-01 5.857102054794e-01 5.844475785213e-01 5.831893566377e-01 5.819372959937e-01 5.806918192929e-01 5.794537322819e-01 5.782255442444e-01 5.770066588648e-01 5.757989667615e-01 5.746032388587e-01 5.734205472036e-01 5.722527624354e-01 5.710996993339e-01 5.699630637338e-01 5.688444186695e-01 5.677442745556e-01 5.666644139106e-01 5.656055976873e-01 5.645685574424e-01 5.635557667894e-01 5.625679250076e-01 5.616050115661e-01 5.606696637451e-01 5.597626601188e-01 5.588848151948e-01 5.580380008033e-01 5.572227430384e-01 5.564411396199e-01 5.556934222000e-01 5.549812053621e-01 5.543054013888e-01 5.536679631147e-01 5.530694816574e-01 5.525111753826e-01 5.519945635160e-01 5.515203878070e-01 5.510897057184e-01 5.507039281512e-01 5.503636486865e-01 5.500709421408e-01 5.498262747849e-01 5.496301724184e-01 5.494843113581e-01 5.493896776849e-01 5.493476690806e-01 5.493583085399e-01 5.494220633280e-01 5.495417546987e-01 5.497164751563e-01 5.499480794822e-01 5.502370712782e-01 5.505832805473e-01 5.509885815478e-01 5.514535740931e-01 5.519780338177e-01 5.525629739635e-01 5.532093267694e-01 5.539169667206e-01 5.546870732649e-01 5.555195697783e-01 5.564143364114e-01 5.573730851395e-01 5.583951985220e-01 5.594805049701e-01 5.606294014722e-01 5.618426925778e-01 5.631196564815e-01 5.644601435701e-01 5.658651751006e-01 5.673340180117e-01 5.688657083831e-01 5.704626158011e-01 5.721215514296e-01 5.738438763669e-01 5.756288130977e-01 5.774755641856e-01 5.793855466214e-01 5.813562552623e-01 5.833877741586e-01 5.854808496934e-01 5.876320651542e-01 5.898428213847e-01 5.921122255865e-01 5.944392279937e-01 5.968240096042e-01 5.992638510575e-01 6.017593175389e-01 6.043093258043e-01 6.069130321115e-01 6.095691006516e-01 6.122763587336e-01 6.150344912818e-01 6.178422511869e-01 6.206979026346e-01 6.236015229655e-01 6.265506951521e-01 6.295449549922e-01 6.325830549888e-01 6.356630418804e-01 6.387855160699e-01 6.419474771909e-01 6.451482608536e-01 6.483865816722e-01 6.516609394731e-01 6.549705909931e-01 6.583131186600e-01 6.616886604754e-01 6.650938700720e-01 6.685296409878e-01 6.719925748316e-01 6.754818474528e-01 6.789969467471e-01 6.825347122048e-01 6.860956270862e-01 6.896768833943e-01 6.932778357135e-01 6.968968929299e-01 7.005311933308e-01 7.041817767181e-01 7.078443484032e-01 7.115196891777e-01 7.152059378119e-01 7.189003470089e-01 7.226032181919e-01 7.263111840399e-01 7.300239793397e-01 7.337400673794e-01 7.374570142952e-01 7.411745455044e-01 7.448893044110e-01 7.486032517587e-01 7.523111764064e-01 7.560134460450e-01 7.597094269929e-01 7.633942711036e-01 7.670719371236e-01 7.707348791796e-01 7.743863816451e-01 7.780225492743e-01 7.816417916233e-01 7.852459010770e-01 7.888270276435e-01 7.923911654092e-01 7.959311462706e-01 7.994485863238e-01 8.029423508924e-01 8.064069209178e-01 8.098481364482e-01 8.132563787798e-01 8.166367217972e-01 8.199847599103e-01 8.232988671395e-01 8.265811524845e-01 8.298230882383e-01 8.330326773260e-01 8.362004994751e-01 8.393298224195e-01 8.424191177479e-01 8.454620591832e-01 8.484669137942e-01 8.514217413709e-01 8.543342817357e-01 8.571974962131e-01 8.600112458739e-01 8.627785570659e-01 8.654889528720e-01 8.681540522669e-01 8.707593058507e-01 8.733133810416e-01 8.758120701658e-01 8.782494108920e-01 8.806354817089e-01 8.829543126716e-01 8.852202451017e-01 8.874200562527e-01 8.895575593256e-01 8.916355481352e-01 8.936421961264e-01 8.955915595878e-01 8.974669308414e-01 8.992789410668e-01 9.010222207865e-01 9.026919482363e-01 9.042985686645e-01 9.058248708777e-01 9.072874871692e-01 9.086708572549e-01 9.099823959693e-01 9.112215832532e-01 9.123788986928e-01 9.134679084838e-01 9.144728337182e-01 9.154051546994e-01 9.162563505791e-01 9.170269643350e-01 9.177223935838e-01 9.183310075046e-01 9.188656528583e-01 9.193124509607e-01 9.196791920321e-01 9.199646559562e-01 9.201631277357e-01 9.202832146203e-01 9.203134171097e-01 9.202636290251e-01 9.201268490341e-01 9.199039266021e-01 9.195993418875e-01 9.192035004527e-01 9.187260851303e-01 9.181595601374e-01 9.175076249896e-01 9.167699801838e-01 9.159425852308e-01 9.150327938322e-01 9.140328227346e-01 9.129474744506e-01 9.117754592011e-01 9.105157287448e-01 9.091726553087e-01 9.077403008937e-01 9.062234491585e-01 9.046210391875e-01 9.029321277288e-01 9.011597990693e-01 8.993013563108e-01 8.973598242898e-01 8.953349125585e-01 8.932257675148e-01 8.910367125249e-01 8.887629580354e-01 8.864108796846e-01 8.839780585042e-01 8.814648796193e-01 8.788764179236e-01 8.762067096702e-01 8.734641256250e-01 8.706447368921e-01 8.677504011053e-01 8.647868150136e-01 8.617466536213e-01 8.586410391120e-01 8.554632508619e-01 8.522202739925e-01 8.489129244701e-01 8.455370630982e-01 8.421062381994e-01 8.386087430247e-01 8.350563154433e-01 8.314475353197e-01 8.277817135897e-01 8.240689111330e-01 8.202991510745e-01 8.164882388485e-01 8.126285111447e-01 8.087255914510e-01 8.047874361996e-01 8.008048141809e-01 7.967963657567e-01 7.927487932351e-01 7.886767638576e-01 7.845799930850e-01 7.804567363718e-01 7.763226359255e-01 7.721640024450e-01 7.680003957227e-01 7.638252399169e-01 7.596449202415e-01 7.554698372028e-01 7.512885838674e-01 7.471252304953e-01 7.429659612889e-01 7.388264920089e-01 7.347091049253e-01 7.306107088279e-01 7.265511957620e-01 7.225171727403e-01 7.185291204068e-01 7.145821101932e-01 7.106828854248e-01 7.068437435799e-01 7.030555420473e-01 6.993412512823e-01 6.956898831634e-01 6.921180586068e-01 6.886277513175e-01 6.852185927992e-01 6.819090973206e-01 6.786898550941e-01 6.755800220183e-01 6.725752492041e-01 6.696839184247e-01 6.669159414081e-01 6.642673614577e-01 6.617562184407e-01 6.593750302893e-01 6.571373608283e-01 6.550463377876e-01 6.531042722620e-01 6.513214065508e-01 6.496955760666e-01 6.482383509569e-01 6.469488808095e-01 6.458331636582e-01 6.448957775077e-01 6.441371403314e-01 6.435655898910e-01 6.431785613445e-01 6.429836911327e-01 6.429796669816e-01 6.431716215728e-01 6.435590387335e-01 6.441439903546e-01 6.449292658111e-01 6.459121490345e-01 6.470975901436e-01 6.484800549213e-01 6.500646615886e-01 6.518462783926e-01 6.538257827688e-01 6.560030382668e-01 6.583706389996e-01 6.609354033054e-01 6.636854153035e-01 6.666257184376e-01 6.697484762467e-01 6.730501141553e-01 6.765330324258e-01 6.801827282542e-01 6.840068514646e-01 6.879899196304e-01 6.921346438183e-01 6.964359230525e-01 7.008803146750e-01 7.054749493516e-01 7.102022125259e-01 7.150659303163e-01 7.200565439425e-01 7.251655762353e-01 7.303951054770e-01 7.357269127072e-01 7.411676108539e-01 7.467017650340e-01 7.523262606369e-01 7.580375065357e-01 7.638214283992e-01 7.696814878972e-01 7.756022094254e-01 7.815837085307e-01 7.876163890358e-01 7.936927040189e-01 7.998110891569e-01 8.059584403335e-01 8.121344727223e-01 8.183291005158e-01 8.245364313139e-01 8.307518622431e-01 8.369671812296e-01 8.431770686780e-01 8.493752259675e-01 8.555547992454e-01 8.617104623802e-01 8.678366372575e-01 8.739250127665e-01 8.799731883322e-01 8.859720379668e-01 8.919170430761e-01 8.978041592123e-01 9.036227808557e-01 9.093747618310e-01 9.150472003807e-01 9.206389005802e-01 9.261442564310e-01 9.315544308077e-01 9.368711258971e-01 9.420796084917e-01 9.471848421204e-01 9.521754402625e-01 9.570464267305e-01 9.617995426452e-01 9.664198281588e-01 9.709145054952e-01 9.752691713410e-01 9.794844763028e-01 9.835579687902e-01 9.874789769792e-01 9.912524141169e-01 9.948656714124e-01 9.983219606581e-01 1.001615008235e+00 1.004740332379e+00 1.007700267457e+00 1.010483932342e+00 1.013096568034e+00 1.015530762661e+00 1.017785762480e+00 1.019860576741e+00 1.021750949439e+00 1.023459487771e+00 1.024979889398e+00 1.026316258487e+00 1.027463742828e+00 1.028424267441e+00 1.029197402269e+00 1.029782590954e+00 1.030182655459e+00 1.030394891055e+00 1.030425514434e+00 1.030271163714e+00 1.029938135907e+00 1.029427303727e+00 1.028739172496e+00 1.027882819002e+00 1.026855479332e+00 1.025667386274e+00 1.024318624665e+00 1.022815951309e+00 1.021167819695e+00 1.019374151523e+00 1.017450475845e+00 1.015394808277e+00 1.013222061916e+00 1.010937761327e+00 1.008548545310e+00 1.006071387878e+00 1.003506238480e+00 1.000873212413e+00 9.981754087384e-01 9.954298874524e-01 9.926483463217e-01 9.898385818694e-01 9.870223734153e-01 9.842043112300e-01 9.814067110582e-01 9.786390114695e-01 9.759174470306e-01 9.732611018561e-01 9.706778225098e-01 9.681933268394e-01 9.658147165629e-01 9.635636207021e-01 9.614563754382e-01 9.595049181526e-01 9.577320093583e-01 9.561460861995e-01 9.547702947372e-01 9.536142154150e-01 9.526947325888e-01 9.520282065560e-01 9.516231557373e-01 9.514965927492e-01 9.516572149327e-01 9.521184955024e-01 9.528861983070e-01 9.539726850383e-01 9.553812698029e-01 9.571187362954e-01 9.591903702018e-01 9.615951731153e-01 9.643401249265e-01 9.674164997259e-01 9.708292725448e-01 9.745710293677e-01 9.786333357855e-01 9.830179074728e-01 9.877032951269e-01 9.926903545045e-01 9.979594236849e-01 1.003498968098e+00 1.009299244027e+00 1.015333333201e+00 1.021595035868e+00 1.028056898897e+00 1.034704223221e+00 1.041517073136e+00 1.048467359729e+00 1.055541101247e+00 1.062709171703e+00 1.069951327213e+00 1.077242959990e+00 1.084558163517e+00 1.091874444855e+00 1.099165813646e+00 1.106407909746e+00 1.113574657784e+00 1.120644025183e+00 1.127587815914e+00 1.134386772882e+00 1.141011820299e+00 1.147442739866e+00 1.153658252006e+00 1.159628952943e+00 1.165343858501e+00 1.170771394383e+00 1.175899031300e+00 1.180707746614e+00 1.185171525754e+00 1.189285741821e+00 1.193020609832e+00 1.196372517417e+00 1.199323624027e+00 1.201857365476e+00 1.203973481211e+00 1.205648965457e+00 1.206886603996e+00 1.207674165967e+00 1.208006459753e+00 1.207884392078e+00 1.207298481328e+00 1.206256018341e+00 1.204752196266e+00 1.202794693431e+00 1.200385232060e+00 1.197532088339e+00 1.194243368249e+00 1.190526413728e+00 1.186399525036e+00 1.181867170903e+00 1.176954475362e+00 1.171670906428e+00 1.166036992500e+00 1.160079322550e+00 1.153806731571e+00 1.147259264940e+00 1.140446754518e+00 1.133403838913e+00 1.126158570344e+00 1.118731205490e+00 1.111164693402e+00 1.103473678312e+00 1.095701454885e+00 1.087873457845e+00 1.080019733704e+00 1.072177925713e+00 1.064369330067e+00 1.056635326831e+00 1.048996865726e+00 1.041487502683e+00 1.034133178950e+00 1.026957599825e+00 1.019989532787e+00 1.013242298181e+00 1.006746428803e+00 1.000507270812e+00 9.945468098813e-01 9.888739989754e-01 9.834933736506e-01 9.784187718035e-01 9.736393089624e-01 9.691670079617e-01 9.649890720118e-01 9.611009392010e-01 9.574968097167e-01 9.541550806367e-01 9.510748835282e-01 9.482266139523e-01 9.456013275328e-01 9.431770406401e-01 9.409317883620e-01 9.388507002139e-01 9.369055617930e-01 9.350860115868e-01 9.333628975958e-01 9.317263977810e-01 9.301549491500e-01 9.286345681273e-01 9.271581910602e-01 9.257054255946e-01 9.242819962539e-01 9.228721282797e-01 9.214807311555e-01 9.201113279740e-01 9.187630128824e-01 9.174541467666e-01 9.161861831712e-01 9.149831430647e-01 9.138583085066e-01 9.128340282730e-01 9.119352051554e-01 9.111827870416e-01 9.106115710062e-01 9.102388390195e-01 9.101045329979e-01 9.102295700083e-01 9.106448330708e-01 9.113800217014e-01 9.124501277167e-01 9.138920934626e-01 9.157107830566e-01 9.179322171213e-01 9.205624422937e-01 9.236060490900e-01 9.270724000855e-01 9.309455181461e-01 9.352294223279e-01 9.398972180401e-01 9.449345616581e-01 9.503156596083e-01 9.560048387945e-01 9.619767514646e-01 9.681782784481e-01 9.745799718040e-01 9.811255137371e-01 9.877721716046e-01 9.944710392335e-01 1.001165355235e+00 1.007815148594e+00 1.014355613556e+00 1.020751936931e+00 1.026949251049e+00 1.032902654662e+00 1.038579192118e+00 1.043928065739e+00 1.048932327095e+00 1.053549642649e+00 1.057765496467e+00 1.061561731804e+00 1.064921007382e+00 1.067848927669e+00 1.070333566945e+00 1.072396311460e+00 1.074041040612e+00 1.075291773132e+00 1.076180162279e+00 1.076729413327e+00 1.076991972686e+00 1.076998625208e+00 1.076809286323e+00 1.076472844016e+00 1.076043883471e+00 1.075590105987e+00 1.075161192916e+00 1.074831282393e+00 1.074648993538e+00 1.074683050236e+00 1.074985717029e+00 1.075603926110e+00 1.076593595555e+00 1.077980740609e+00 1.079809391037e+00 1.082091368638e+00 1.084842643767e+00 1.088067724593e+00 1.091750792212e+00 1.095883817154e+00 1.100423289615e+00 1.105341172782e+00 1.110580658720e+00 1.116086030040e+00 1.121794928872e+00 1.127626967494e+00 1.133517478943e+00 1.139373611282e+00 1.145123159679e+00 1.150680650980e+00 1.155960426812e+00 1.160892939830e+00 1.165393033305e+00 1.169403174946e+00 1.172852200554e+00 1.175690558136e+00 1.177873504939e+00 1.179359541887e+00 1.180133833808e+00 1.180170105913e+00 1.179476080114e+00 1.178051225720e+00 1.175913864647e+00 1.173096922532e+00 1.169627995129e+00 1.165562082044e+00 1.160938455454e+00 1.155821498249e+00 1.150264592684e+00 1.144325969451e+00 1.138070345758e+00 1.131541921996e+00 1.124800791975e+00 1.117880151766e+00 1.110818746970e+00 1.103640948215e+00 1.096353777105e+00 1.088968418923e+00 1.081465864588e+00 1.073839752406e+00 1.066055944552e+00 1.058086071034e+00 1.049898790361e+00 1.041451241955e+00 1.032722138341e+00 1.023676976268e+00 1.014306516533e+00 1.004604635898e+00 9.945828245492e-01 9.842757007150e-01 9.737221933226e-01 9.630013129055e-01 9.521892253775e-01 9.413979398484e-01 9.307431827312e-01 9.203534733853e-01 9.103733366383e-01 9.009323564625e-01 8.921754182503e-01 8.842168204933e-01 8.771694510309e-01 8.711175806577e-01 8.661136026934e-01 8.621955834039e-01 8.593506851622e-01 8.575604784670e-01 8.567569587971e-01 8.568686414829e-01 8.577997198817e-01 8.594416288958e-01 8.616982872058e-01 8.644522027319e-01 8.676217047845e-01 8.711145672217e-01 8.748626531236e-01 8.788164856539e-01 8.829225464061e-01 8.871627768294e-01 8.914991104275e-01 8.959182573499e-01 9.003913552698e-01 9.048852446231e-01 9.093686803423e-01 9.137775578581e-01 9.180629585477e-01 9.221385435123e-01 9.259298611792e-01 9.293511578440e-01 9.323118750416e-01 9.347471361441e-01 9.365758740881e-01 9.377651992525e-01 9.382811466411e-01 9.381233649080e-01 9.373203864263e-01 9.359071093179e-01 9.339636735083e-01 9.315564885357e-01 9.287828069997e-01 9.257258942004e-01 9.224623051052e-01 9.190650254596e-01 9.155661939144e-01 9.119996225142e-01 9.083530015979e-01 9.046106532125e-01 9.007370426975e-01 8.966826110420e-01 8.924236845028e-01 8.879219241126e-01 8.831890420152e-01 8.782478441572e-01 8.731628999623e-01 8.680403566859e-01 8.629963211091e-01 8.581973332181e-01 8.537922959829e-01 8.499486139822e-01 8.468034435234e-01 8.444606744404e-01 8.429975079865e-01 8.424165567311e-01 8.426997931935e-01 8.423856960069e-01 8.409043805205e-01 8.396256902751e-01 8.400119105623e-01 8.428109066560e-01 8.476296789227e-01 8.531022586286e-01 8.576052621875e-01 8.600982641915e-01 8.606231777582e-01 8.602760224281e-01 8.606561439506e-01 8.630227902528e-01 8.676145996172e-01 8.735329997367e-01 8.792314230844e-01 8.833098742545e-01 8.852563577122e-01 8.856927776300e-01 8.860455810893e-01 8.878138315506e-01 8.917696425842e-01 8.975107639807e-01 9.036518365927e-01 9.085468432913e-01 9.110973476241e-01 9.112700597338e-01 9.101086258185e-01 9.091799131838e-01 9.097398165596e-01 9.120701278387e-01 9.153119074127e-01 9.178956021495e-01 9.183675302051e-01 9.161247520464e-01 9.117212840690e-01 9.066199791971e-01 9.024946963359e-01 9.003790878832e-01 9.001585656235e-01 9.006925669430e-01 9.004574135973e-01 8.983944558652e-01 8.945341517360e-01 8.900277430260e-01 8.866316544639e-01 8.858577755362e-01 8.882180193242e-01 8.929786950030e-01 8.986165017341e-01 9.036717656971e-01 9.075061525169e-01 9.106358223047e-01 9.144516581715e-01 9.204426037313e-01 9.293552932357e-01 9.407548840280e-01 9.531958490389e-01 9.649435359774e-01 9.748434209124e-01 9.828473495364e-01 9.899922160968e-01 9.978506587713e-01 1.007695415343e+00 1.019792234817e+00 1.033269005740e+00 1.046590175453e+00 1.058366903905e+00 1.068127275948e+00 1.076674832466e+00 1.085771509599e+00 1.096634955925e+00 1.062432938382e+00 1.045029652565e+00 1.002976029660e+00 9.619504806063e-01 9.516070561467e-01 9.825304569989e-01 1.035198551904e+00 1.076877947267e+00 1.084302069766e+00 1.054918704018e+00 1.007901915456e+00 9.750419665405e-01 9.794279903170e-01 1.015115081108e+00 1.052597378374e+00 1.063192447704e+00 1.037006949880e+00 9.884746124693e-01 9.503141244816e-01 9.523327941542e-01 9.944549790762e-01 1.045870352724e+00 1.071415889799e+00 1.053541266101e+00 1.000176694796e+00 9.421109132326e-01 9.168918978690e-01 9.390617048982e-01 9.857744022959e-01 1.019303332050e+00 1.015544959739e+00 9.761264683694e-01 9.270730411546e-01 9.039720911337e-01 9.234443520473e-01 9.662731398048e-01 9.958946613192e-01 9.866663871948e-01 9.380045141316e-01 8.757204571088e-01 8.399993795736e-01 8.548388253102e-01 9.032028403033e-01 9.447409597286e-01 9.493549218509e-01 9.133387449089e-01 8.605094528071e-01 8.300060352366e-01 8.461016980476e-01 8.930157002707e-01 9.311180460280e-01 9.303026341558e-01 8.876307560233e-01 8.307030150550e-01 8.059781076828e-01 8.418097186332e-01 9.165390388226e-01 9.812526224840e-01 9.987656609973e-01 9.601840507084e-01 8.878574255804e-01 8.292843352075e-01 8.292733064239e-01 8.865228896825e-01 9.556700663238e-01 9.917590227697e-01 9.765656268374e-01 9.231034723668e-01 8.693196796019e-01 8.558824526504e-01 8.903843280661e-01 9.396961804356e-01 9.630155723179e-01 9.406844474829e-01 8.836783732063e-01 8.303915551553e-01 8.245413692673e-01 8.744287022997e-01 9.429834386246e-01 9.843304382121e-01 9.735312025491e-01 9.152607864903e-01 8.425620572111e-01 8.032994147686e-01 8.241781227093e-01 8.828197419870e-01 9.329044961254e-01 9.418853648490e-01 9.047290855110e-01 8.427797447559e-01 7.930541361810e-01 7.833509426755e-01 8.068631374162e-01 8.308149979520e-01 8.274158932667e-01 7.938884417798e-01 7.750410580728e-01
 9.051478406070e-01 9.024909721567e-01 9.001029439037e-01 8.981010435063e-01 8.962878318720e-01 8.942888496236e-01 8.918677103006e-01 8.891313243946e-01 8.864289402283e-01 8.840591586395e-01 8.820500006914e-01 8.801558070310e-01 8.780332823943e-01 8.754980518504e-01 8.726796720481e-01 8.699399039061e-01 8.675748617903e-01 8.655627536627e-01 8.635902399457e-01 8.613151029610e-01 8.586330509244e-01 8.557412059463e-01 8.529845263451e-01 8.505985247588e-01 8.485283420308e-01 8.464610099177e-01 8.440718811881e-01 8.412856296582e-01 8.383297578438e-01 8.355533143224e-01 8.331562354219e-01 8.310460457520e-01 8.289014532176e-01 8.264130814987e-01 8.235289032084e-01 8.205080384542e-01 8.177205915261e-01 8.153468837370e-01 8.132323022700e-01 8.110144500786e-01 8.084098946357e-01 8.054253683677e-01 8.023555685906e-01 7.995581735033e-01 7.971806126019e-01 7.950364643771e-01 7.927509007942e-01 7.900521683738e-01 7.869830592787e-01 7.838659564198e-01 7.810548672024e-01 7.786635529892e-01 7.764740118382e-01 7.741028532369e-01 7.713006091180e-01 7.681539673833e-01 7.650127950129e-01 7.622075237384e-01 7.597945665048e-01 7.575193164472e-01 7.550216700795e-01 7.521134627271e-01 7.489123120624e-01 7.457570881129e-01 7.429391924189e-01 7.404779035708e-01 7.381127746705e-01 7.355065050508e-01 7.325017819845e-01 7.292370631487e-01 7.260447930950e-01 7.232034243106e-01 7.207138173240e-01 7.182909152023e-01 7.155895971284e-01 7.124759681296e-01 7.091292171301e-01 7.059070030999e-01 7.030716698192e-01 7.005784926721e-01 6.981044028685e-01 6.952988073368e-01 6.920702886287e-01 6.886542717804e-01 6.854279048796e-01 6.826178435462e-01 6.801237487732e-01 6.775874306485e-01 6.746735643091e-01 6.713381549425e-01 6.678669900687e-01 6.646514248054e-01 6.618802778651e-01 6.593922843267e-01 6.567909119311e-01 6.537566297079e-01 6.503071261228e-01 6.467940623724e-01 6.436216162330e-01 6.409182569848e-01 6.384304357200e-01 6.357222428900e-01 6.325272864784e-01 6.289657107091e-01 6.254556303993e-01 6.223698161860e-01 6.197261932430e-01 6.171763744528e-01 6.142959202182e-01 6.109260279760e-01 6.073014509532e-01 6.038549121599e-01 6.008608963271e-01 5.982094639729e-01 5.955093516413e-01 5.924211174943e-01 5.889230203697e-01 5.853142936428e-01 5.819618692709e-01 5.790026871515e-01 5.762470788518e-01 5.733500933917e-01 5.701012313466e-01 5.665746506152e-01 5.630452452124e-01 5.597620373528e-01 5.567610503184e-01 5.538594636954e-01 5.508127380622e-01 5.475110259268e-01 5.440401582203e-01 5.405966634095e-01 5.373342000140e-01 5.342627196079e-01 5.312547013160e-01 5.281476673439e-01 5.248649242435e-01 5.214618919334e-01 5.180716459850e-01 5.148088221062e-01 5.116913984705e-01 5.086263611317e-01 5.054878221013e-01 5.022141777618e-01 4.988475181473e-01 4.954937918951e-01 4.922366562114e-01 4.890783195976e-01 4.859454881526e-01 4.827533831047e-01 4.794755757360e-01 4.761493544804e-01 4.728362174862e-01 4.695747333549e-01 4.663629159783e-01 4.631684331473e-01 4.599572929894e-01 4.567134092455e-01 4.534409928561e-01 4.501604318190e-01 4.468982792290e-01 4.436731459326e-01 4.404809207090e-01 4.372937412202e-01 4.340865130390e-01 4.308512101516e-01 4.276055473197e-01 4.243789398416e-01 4.211833768430e-01 4.180084773711e-01 4.148337091204e-01 4.116451905565e-01 4.084493551760e-01 4.052548348490e-01 4.020730743302e-01 3.989061502147e-01 3.957498145689e-01 3.926011216332e-01 3.894554350672e-01 3.863143091106e-01 3.831782229560e-01 3.800518351396e-01 3.769394035723e-01 3.738369112606e-01 3.707430193315e-01 3.676588457122e-01 3.645871621199e-01 3.615289699044e-01 3.584811040063e-01 3.554401618700e-01 3.524065498445e-01 3.493898457008e-01 3.463950624078e-01 3.434187840829e-01 3.404540577918e-01 3.374993572396e-01 3.345599884897e-01 3.316431876652e-01 3.287496735850e-01 3.258754572969e-01 3.230182194935e-01 3.201800027974e-01 3.173655040308e-01 3.145755333627e-01 3.118068946852e-01 3.090593980745e-01 3.063354105743e-01 3.036378409521e-01 3.009676841876e-01 2.983231061372e-01 2.957040832424e-01 2.931128358967e-01 2.905542304056e-01 2.880272091905e-01 2.855302345615e-01 2.830640385888e-01 2.806316712084e-01 2.782366347979e-01 2.758801591988e-01 2.735600949721e-01 2.712757936401e-01 2.690306883011e-01 2.668280700741e-01 2.646690152364e-01 2.625530415550e-01 2.604795127533e-01 2.584485798692e-01 2.564649676109e-01 2.545314671030e-01 2.526480207878e-01 2.508124719500e-01 2.490262181991e-01 2.472921333230e-01 2.456121971216e-01 2.439899177905e-01 2.424231994867e-01 2.409114468530e-01 2.394588121553e-01 2.380669775750e-01 2.367360875083e-01 2.354671510532e-01 2.342611077174e-01 2.331188240965e-01 2.320427578406e-01 2.310335994119e-01 2.300901714156e-01 2.292141546892e-01 2.284079085635e-01 2.276706636902e-01 2.270034343588e-01 2.264070746337e-01 2.258810786701e-01 2.254277662149e-01 2.250469175713e-01 2.247376396389e-01 2.245006888917e-01 2.243381086707e-01 2.242489267858e-01 2.242320478574e-01 2.242886803931e-01 2.244178786119e-01 2.246198007273e-01 2.248953504124e-01 2.252417575284e-01 2.256596354095e-01 2.261490458256e-01 2.267096159196e-01 2.273391194456e-01 2.280380977154e-01 2.288048585347e-01 2.296391889210e-01 2.305417315305e-01 2.315094552512e-01 2.325414024917e-01 2.336373703514e-01 2.347957341027e-01 2.360158106793e-01 2.372962248221e-01 2.386362682104e-01 2.400325053287e-01 2.414862264069e-01 2.429954225165e-01 2.445579776722e-01 2.461739962203e-01 2.478416983304e-01 2.495588959535e-01 2.513250976792e-01 2.531393220220e-01 2.549994166563e-01 2.569047395101e-01 2.588543583231e-01 2.608451596383e-01 2.628773319583e-01 2.649498418783e-01 2.670600836578e-01 2.692079518901e-01 2.713922921106e-01 2.736109005236e-01 2.758642456047e-01 2.781495932203e-01 2.804659205280e-01 2.828130529521e-01 2.851895263670e-01 2.875937976769e-01 2.900254225546e-01 2.924829605358e-01 2.949645276402e-01 2.974704668354e-01 2.999988498435e-01 3.025497455851e-01 3.051209643861e-01 3.077130640262e-01 3.103231188181e-01 3.129514463466e-01 3.155976186718e-01 3.182598544998e-01 3.209384731207e-01 3.236315164039e-01 3.263376597961e-01 3.290578310623e-01 3.317901037657e-01 3.345340516854e-01 3.372892214035e-01 3.400540507548e-01 3.428290709077e-01 3.456121704989e-01 3.484038115890e-01 3.512026483707e-01 3.540092079588e-01 3.568215202916e-01 3.596390259724e-01 3.624623466264e-01 3.652893785982e-01 3.681209933480e-01 3.709555047322e-01 3.737925943757e-01 3.766324719643e-01 3.794735004599e-01 3.823155128021e-01 3.851577647557e-01 3.880007545177e-01 3.908438442004e-01 3.936860021201e-01 3.965268677979e-01 3.993658503053e-01 4.022017369866e-01 4.050351244865e-01 4.078651319719e-01 4.106925282123e-01 4.135159426734e-01 4.163348646223e-01 4.191489452267e-01 4.219568707754e-01 4.247595430230e-01 4.275559450923e-01 4.303463489202e-01 4.331302003171e-01 4.359064604947e-01 4.386755192197e-01 4.414356833073e-01 4.441876121680e-01 4.469315311201e-01 4.496658809906e-01 4.523916499648e-01 4.551066763054e-01 4.578113913172e-01 4.605059404853e-01 4.631901473732e-01 4.658647064874e-01 4.685265504855e-01 4.711758684189e-01 4.738126415908e-01 4.764374071216e-01 4.790503927591e-01 4.816519096384e-01 4.842394065273e-01 4.868143554294e-01 4.893724296019e-01 4.919164295770e-01 4.944472389187e-01 4.969645440896e-01 4.994675814881e-01 5.019560037279e-01 5.044267862661e-01 5.068816140113e-01 5.093202513617e-01 5.117429369117e-01 5.141510177929e-01 5.165427556509e-01 5.189173491212e-01 5.212737859098e-01 5.236113133381e-01 5.259311245957e-01 5.282346876983e-01 5.305207807434e-01 5.327884516063e-01 5.350374133396e-01 5.372656997155e-01 5.394747804757e-01 5.416660256367e-01 5.438372294831e-01 5.459903685549e-01 5.481228818957e-01 5.502337268911e-01 5.523237916213e-01 5.543944271077e-01 5.564441764661e-01 5.584744295699e-01 5.604821797559e-01 5.624677580045e-01 5.644309692600e-01 5.663728860185e-01 5.682940262189e-01 5.701929599070e-01 5.720680527549e-01 5.739206957141e-01 5.757500091258e-01 5.775565029413e-01 5.793405671431e-01 5.811002205345e-01 5.828365497349e-01 5.845484228638e-01 5.862362544035e-01 5.879001050975e-01 5.895399914416e-01 5.911549082817e-01 5.927459118910e-01 5.943105748228e-01 5.958499524519e-01 5.973650275159e-01 5.988551431408e-01 6.003196697818e-01 6.017587134326e-01 6.031706228864e-01 6.045564159747e-01 6.059172296535e-01 6.072514994247e-01 6.085599298771e-01 6.098416351167e-01 6.110953554669e-01 6.123231882986e-01 6.135239262877e-01 6.146981775359e-01 6.158455133010e-01 6.169654647757e-01 6.180579355517e-01 6.191225854430e-01 6.201594631689e-01 6.211698265403e-01 6.221521438171e-01 6.231059016697e-01 6.240322142629e-01 6.249301447698e-01 6.258001984167e-01 6.266426802446e-01 6.274552926539e-01 6.282403146705e-01 6.289969893197e-01 6.297249987314e-01 6.304248412282e-01 6.310953946840e-01 6.317368552645e-01 6.323500595193e-01 6.329340104026e-01 6.334898194186e-01 6.340165575143e-01 6.345140344386e-01 6.349825043356e-01 6.354221422959e-01 6.358324083791e-01 6.362142205439e-01 6.365671424064e-01 6.368905100880e-01 6.371857372565e-01 6.374512353091e-01 6.376873551846e-01 6.378954933058e-01 6.380739989075e-01 6.382238025756e-01 6.383450311162e-01 6.384365395791e-01 6.384998283488e-01 6.385336621916e-01 6.385390687646e-01 6.385162673638e-01 6.384653093999e-01 6.383853612090e-01 6.382769888507e-01 6.381409723757e-01 6.379767338948e-01 6.377842502082e-01 6.375637104046e-01 6.373148464912e-01 6.370390907774e-01 6.367354618645e-01 6.364045278899e-01 6.360458793527e-01 6.356607776282e-01 6.352481360760e-01 6.348091067930e-01 6.343433108152e-01 6.338513274461e-01 6.333338355294e-01 6.327899201075e-01 6.322198010943e-01 6.316254065229e-01 6.310049093522e-01 6.303596412736e-01 6.296890405525e-01 6.289946225737e-01 6.282768350657e-01 6.275347371311e-01 6.267693407725e-01 6.259798560023e-01 6.251689869230e-01 6.243349931708e-01 6.234790396071e-01 6.226014667505e-01 6.217021924057e-01 6.207815125072e-01 6.198410214739e-01 6.188801261966e-01 6.178990567497e-01 6.168997402869e-01 6.158805172874e-01 6.148431400170e-01 6.137884174517e-01 6.127157109190e-01 6.116266007553e-01 6.105212897075e-01 6.093995995514e-01 6.082629377001e-01 6.071115621272e-01 6.059462857084e-01 6.047671557515e-01 6.035750157447e-01 6.023706532069e-01 6.011549701871e-01 5.999281731743e-01 5.986916179286e-01 5.974452062641e-01 5.961899887168e-01 5.949262225325e-01 5.936553346738e-01 5.923783383015e-01 5.910949968944e-01 5.898066223497e-01 5.885140661323e-01 5.872176625512e-01 5.859194300855e-01 5.846194364268e-01 5.833178011300e-01 5.820169149643e-01 5.807161058205e-01 5.794182708122e-01 5.781226461049e-01 5.768307550744e-01 5.755436391982e-01 5.742623835404e-01 5.729877724764e-01 5.717206951835e-01 5.704624129425e-01 5.692146328866e-01 5.679765708523e-01 5.667512339475e-01 5.655390569499e-01 5.643404270872e-01 5.631576905719e-01 5.619910821917e-01 5.608416707690e-01 5.597115416346e-01 5.586007257867e-01 5.575113781795e-01 5.564438121923e-01 5.553990953390e-01 5.543798193715e-01 5.533856684657e-01 5.524188421856e-01 5.514796816293e-01 5.505699264347e-01 5.496914871136e-01 5.488443620139e-01 5.480300049755e-01 5.472499837886e-01 5.465052167643e-01 5.457970683874e-01 5.451266774432e-01 5.444953377852e-01 5.439042035170e-01 5.433543322597e-01 5.428465287303e-01 5.423824075979e-01 5.419636088629e-01 5.415901390690e-01 5.412636220304e-01 5.409854267579e-01 5.407560159662e-01 5.405766617743e-01 5.404488956068e-01 5.403721895039e-01 5.403494855137e-01 5.403802347827e-01 5.404655549065e-01 5.406066125017e-01 5.408047273767e-01 5.410600864593e-01 5.413730381933e-01 5.417448647938e-01 5.421763823645e-01 5.426677500890e-01 5.432201826356e-01 5.438334591747e-01 5.445088741782e-01 5.452459258667e-01 5.460461840996e-01 5.469089327111e-01 5.478349446083e-01 5.488249165941e-01 5.498784544200e-01 5.509960442928e-01 5.521777403600e-01 5.534236590280e-01 5.547341406693e-01 5.561089466001e-01 5.575471196928e-01 5.590497434715e-01 5.606162007174e-01 5.622460846802e-01 5.639393726766e-01 5.656958136189e-01 5.675150467271e-01 5.693958676837e-01 5.713395459597e-01 5.733443238709e-01 5.754089013786e-01 5.775337765865e-01 5.797187120216e-01 5.819624594730e-01 5.842645406327e-01 5.866236809288e-01 5.890400405386e-01 5.915106013218e-01 5.940364956936e-01 5.966169850636e-01 5.992497278353e-01 6.019353702494e-01 6.046708601122e-01 6.074566446441e-01 6.102918891504e-01 6.131742338143e-01 6.161036326552e-01 6.190776704809e-01 6.220968016800e-01 6.251586325624e-01 6.282626137631e-01 6.314071761233e-01 6.345905729917e-01 6.378120875304e-01 6.410703428635e-01 6.443634286693e-01 6.476916287933e-01 6.510521923997e-01 6.544437063808e-01 6.578651825612e-01 6.613154132095e-01 6.647928563472e-01 6.682954460635e-01 6.718234292600e-01 6.753732933070e-01 6.789450441393e-01 6.825362187533e-01 6.861457091733e-01 6.897733985354e-01 6.934152700361e-01 6.970724140768e-01 7.007417123495e-01 7.044218591551e-01 7.081126199080e-01 7.118102150649e-01 7.155155799572e-01 7.192254169430e-01 7.229392157772e-01 7.266566012403e-01 7.303729667483e-01 7.340899732589e-01 7.378040943473e-01 7.415146757599e-01 7.452206484731e-01 7.489188761975e-01 7.526104486678e-01 7.562909222854e-01 7.599623873321e-01 7.636196653259e-01 7.672640082013e-01 7.708933811189e-01 7.745045129168e-01 7.781004848871e-01 7.816736743883e-01 7.852274727706e-01 7.887593777644e-01 7.922654107356e-01 7.957494980235e-01 7.992030157168e-01 8.026318333269e-01 8.060294655901e-01 8.093964937654e-01 8.127335755530e-01 8.160332501846e-01 8.193031212000e-01 8.225328525694e-01 8.257269466153e-01 8.288828342251e-01 8.319967699154e-01 8.350732733492e-01 8.381016729287e-01 8.410911941738e-01 8.440332425771e-01 8.469288268606e-01 8.497790811319e-01 8.525756028759e-01 8.553288343993e-01 8.580249001266e-01 8.606724998741e-01 8.632655982724e-01 8.658020094354e-01 8.682873190702e-01 8.707093726228e-01 8.730801327571e-01 8.753860322941e-01 8.776343868263e-01 8.798228700256e-01 8.819438229550e-01 8.840084478334e-01 8.860011427357e-01 8.879348663604e-01 8.897986164323e-01 8.915945995090e-01 8.933262279605e-01 8.949823249605e-01 8.965759052081e-01 8.980920197558e-01 8.995391661301e-01 9.009146411497e-01 9.022117081446e-01 9.034414686817e-01 9.045882983275e-01 9.056656550782e-01 9.066620699301e-01 9.075819083607e-01 9.084268307586e-01 9.091862678158e-01 9.098739282817e-01 9.104754085862e-01 9.109998732853e-01 9.114424627391e-01 9.118003727747e-01 9.120811425924e-01 9.122732036228e-01 9.123877278867e-01 9.124146972144e-01 9.123578861843e-01 9.122188997394e-01 9.119911568482e-01 9.116835376036e-01 9.112858015965e-01 9.108053167758e-01 9.102384488420e-01 9.095840671456e-01 9.088469743967e-01 9.080195562921e-01 9.071092260944e-01 9.061104283629e-01 9.050259374012e-01 9.038566884123e-01 9.025981029121e-01 9.012572825120e-01 8.998284158569e-01 8.983138737705e-01 8.967154790630e-01 8.950308646368e-01 8.932636270025e-01 8.914101016067e-01 8.894734780072e-01 8.874547924791e-01 8.853517998029e-01 8.831683927907e-01 8.809024320936e-01 8.785563728408e-01 8.761311795920e-01 8.736251175721e-01 8.710433388321e-01 8.683823276336e-01 8.656463783022e-01 8.628360987813e-01 8.599500368599e-01 8.569946523259e-01 8.539639027958e-01 8.508658783344e-01 8.476987408816e-01 8.444626085934e-01 8.411648358755e-01 8.377978084208e-01 8.343730557553e-01 8.308853599819e-01 8.273392196280e-01 8.237392341656e-01 8.200794039615e-01 8.163736118291e-01 8.126123408486e-01 8.088050966203e-01 8.049540969836e-01 8.010548541103e-01 7.971222595347e-01 7.931437112737e-01 7.891365086219e-01 7.850939295449e-01 7.810208349590e-01 7.769265851530e-01 7.728013648385e-01 7.686654416317e-01 7.645060911858e-01 7.603361497683e-01 7.561594489694e-01 7.519712050696e-01 7.477893949133e-01 7.436008450381e-01 7.394247272112e-01 7.352563543439e-01 7.311005867318e-01 7.269694631375e-01 7.228529497874e-01 7.187729901688e-01 7.147197771062e-01 7.107056367717e-01 7.067362020921e-01 7.028074791998e-01 6.989398429565e-01 6.951211027988e-01 6.913702805168e-01 6.876854220126e-01 6.840710739546e-01 6.805416539467e-01 6.770871131804e-01 6.737306347736e-01 6.704628451966e-01 6.672982726818e-01 6.642407815854e-01 6.612892337968e-01 6.584624079312e-01 6.557503501707e-01 6.531721361408e-01 6.507236704547e-01 6.484127437272e-01 6.462484714583e-01 6.442281595120e-01 6.423662536222e-01 6.406575390108e-01 6.391137068528e-01 6.377370131098e-01 6.365296701841e-01 6.354994636597e-01 6.346447672382e-01 6.339754064880e-01 6.334891615000e-01 6.331921111484e-01 6.330842126808e-01 6.331690021704e-01 6.334493586623e-01 6.339241502796e-01 6.345977914359e-01 6.354672733888e-01 6.365374875803e-01 6.378044926111e-01 6.392706488536e-01 6.409356429932e-01 6.427951767380e-01 6.448533194972e-01 6.471013891348e-01 6.495453242700e-01 6.521756033873e-01 6.549931530705e-01 6.579960660066e-01 6.611751132980e-01 6.645368908238e-01 6.680658658774e-01 6.717675455675e-01 6.756328688108e-01 6.796559143929e-01 6.838393408530e-01 6.881663368956e-01 6.926441099528e-01 6.972577734391e-01 7.020064878495e-01 7.068857931459e-01 7.118826781267e-01 7.170021785431e-01 7.222262583193e-01 7.275595222812e-01 7.329910702798e-01 7.385118748487e-01 7.441244730999e-01 7.498107361268e-01 7.555750981781e-01 7.614053835787e-01 7.672949120121e-01 7.732423936383e-01 7.792338117416e-01 7.852709291631e-01 7.913403828625e-01 7.974408476126e-01 8.035644917786e-01 8.097028522065e-01 8.158540667298e-01 8.220074046145e-01 8.281605273798e-01 8.343050867636e-01 8.404354084084e-01 8.465462137842e-01 8.526316244657e-01 8.586842141221e-01 8.647000844720e-01 8.706720478697e-01 8.765943779803e-01 8.824637952015e-01 8.882699432823e-01 8.940137100563e-01 8.996840066937e-01 9.052779617925e-01 9.107927209882e-01 9.162160424906e-01 9.215523243759e-01 9.267874568688e-01 9.319225468106e-01 9.369513471302e-01 9.418651728882e-01 9.466681112001e-01 9.513441529654e-01 9.558993799874e-01 9.603238018173e-01 9.646115955206e-01 9.687667046287e-01 9.727738648446e-01 9.766408666834e-01 9.803545625224e-01 9.839163022163e-01 9.873237859433e-01 9.905672640222e-01 9.936527207541e-01 9.965682666059e-01 9.993175980184e-01 1.001896173950e+00 1.004298877199e+00 1.006529830619e+00 1.008579755915e+00 1.010453709099e+00 1.012145782177e+00 1.013656184893e+00 1.014984803911e+00 1.016129068961e+00 1.017091988830e+00 1.017868487179e+00 1.018464749070e+00 1.018875724730e+00 1.019106035484e+00 1.019155629537e+00 1.019025401550e+00 1.018720120626e+00 1.018237941238e+00 1.017587221455e+00 1.016765098842e+00 1.015780081791e+00 1.014634157683e+00 1.013330272530e+00 1.011878810875e+00 1.010277917953e+00 1.008540920950e+00 1.006668199484e+00 1.004670121635e+00 1.002555030896e+00 1.000326172462e+00 9.979999953453e-01 9.955765470017e-01 9.930734829316e-01 9.904970526283e-01 9.878570180958e-01 9.851704059257e-01 9.824404090191e-01 9.796888863139e-01 9.769200553181e-01 9.741534225135e-01 9.714017133503e-01 9.686743602144e-01 9.659947610466e-01 9.633684718960e-01 9.608194678400e-01 9.583579612949e-01 9.560009570247e-01 9.537683571665e-01 9.516682879195e-01 9.497262277837e-01 9.479501911043e-01 9.463607065973e-01 9.449734289770e-01 9.438004116466e-01 9.428610477760e-01 9.421643840044e-01 9.417296239091e-01 9.415657638292e-01 9.416864039516e-01 9.421029175019e-01 9.428242531735e-01 9.438600771029e-01 9.452170480154e-01 9.469040946438e-01 9.489213789588e-01 9.512781162055e-01 9.539704710675e-01 9.570014247507e-01 9.603713082699e-01 9.640713550318e-01 9.681063134670e-01 9.724586084598e-01 9.771300106946e-01 9.821072085991e-01 9.873761105645e-01 9.929335098059e-01 9.987534469918e-01 1.004831202148e+00 1.011144162045e+00 1.017675056344e+00 1.024410979881e+00 1.031321933933e+00 1.038397653972e+00 1.045609074215e+00 1.052937738409e+00 1.060362082439e+00 1.067852786623e+00 1.075392918109e+00 1.082954084746e+00 1.090513809885e+00 1.098047414521e+00 1.105529638981e+00 1.112936235111e+00 1.120243528186e+00 1.127427661984e+00 1.134461828414e+00 1.141328171976e+00 1.147995977569e+00 1.154451044394e+00 1.160665304701e+00 1.166619097096e+00 1.172296466321e+00 1.177667049491e+00 1.182725647452e+00 1.187442077684e+00 1.191806062601e+00 1.195803714137e+00 1.199410158442e+00 1.202626547614e+00 1.205425097425e+00 1.207806214401e+00 1.209756326384e+00 1.211263092643e+00 1.212328679902e+00 1.212936785054e+00 1.213093171182e+00 1.212788996156e+00 1.212025493342e+00 1.210806061358e+00 1.209127688331e+00 1.207000899559e+00 1.204425828056e+00 1.201415465629e+00 1.197974066219e+00 1.194117481467e+00 1.189856200753e+00 1.185201911381e+00 1.180179856099e+00 1.174795192750e+00 1.169080479675e+00 1.163046906481e+00 1.156720313310e+00 1.150129954332e+00 1.143288609179e+00 1.136239363489e+00 1.128994569927e+00 1.121591593404e+00 1.114060476028e+00 1.106422977089e+00 1.098723274957e+00 1.090976663017e+00 1.083227323101e+00 1.075498587095e+00 1.067821239972e+00 1.060230008832e+00 1.052744744420e+00 1.045403717532e+00 1.038223017427e+00 1.031234605112e+00 1.024457090480e+00 1.017910549105e+00 1.011616487743e+00 1.005581521425e+00 9.998308672486e-01 9.943610042175e-01 9.891876992236e-01 9.843110489367e-01 9.797284869093e-01 9.754463577923e-01 9.714452944926e-01 9.677312910240e-01 9.642836029898e-01 9.610924546642e-01 9.581443665721e-01 9.554153767184e-01 9.528969897221e-01 9.505587652137e-01 9.483882310455e-01 9.463595209356e-01 9.444531024557e-01 9.426511910484e-01 9.409281341284e-01 9.392748536778e-01 9.376633223468e-01 9.360885690940e-01 9.345320813439e-01 9.329842240564e-01 9.314434414566e-01 9.298948940237e-01 9.283488459848e-01 9.267968307873e-01 9.252503505086e-01 9.237178771288e-01 9.222059021469e-01 9.207374223117e-01 9.193214894774e-01 9.179868067741e-01 9.167500829965e-01 9.156408213758e-01 9.146848832703e-01 9.139074956807e-01 9.133449315843e-01 9.130156993736e-01 9.129599439412e-01 9.131961485365e-01 9.137544746911e-01 9.146603841857e-01 9.159263671592e-01 9.175820489810e-01 9.196280465738e-01 9.220832242186e-01 9.249451803735e-01 9.282136905999e-01 9.318871927140e-01 9.359430486824e-01 9.403776169941e-01 9.451550537152e-01 9.502562296461e-01 9.556465387287e-01 9.612860783663e-01 9.671441616195e-01 9.731639457113e-01 9.793142734733e-01 9.855354695444e-01 9.917871425184e-01 9.980188307523e-01 1.004176720873e+00 1.010225797754e+00 1.016103412254e+00 1.021781744483e+00 1.027212326953e+00 1.032358265357e+00 1.037193588803e+00 1.041678337006e+00 1.045805388914e+00 1.049541625169e+00 1.052885849158e+00 1.055829424478e+00 1.058367363862e+00 1.060518388988e+00 1.062280807361e+00 1.063688257877e+00 1.064756687035e+00 1.065521503171e+00 1.066023276529e+00 1.066296951852e+00 1.066402078823e+00 1.066377199930e+00 1.066289952085e+00 1.066190899155e+00 1.066140777836e+00 1.066206194494e+00 1.066435828568e+00 1.066901663833e+00 1.067644946641e+00 1.068728591515e+00 1.070192527681e+00 1.072073349222e+00 1.074411111302e+00 1.077216342584e+00 1.080515179042e+00 1.084300175238e+00 1.088569438176e+00 1.093305694002e+00 1.098474023401e+00 1.104046917336e+00 1.109962999280e+00 1.116177705535e+00 1.122617868217e+00 1.129215722466e+00 1.135897267671e+00 1.142573597130e+00 1.149175090312e+00 1.155603458477e+00 1.161787206526e+00 1.167640504671e+00 1.173083129764e+00 1.178050297565e+00 1.182464756853e+00 1.186279037592e+00 1.189432515539e+00 1.191888879588e+00 1.193615394244e+00 1.194585819657e+00 1.194798902895e+00 1.194242349285e+00 1.192939105488e+00 1.190899984518e+00 1.188158617699e+00 1.184756310893e+00 1.180730545051e+00 1.176144944185e+00 1.171042666671e+00 1.165491815790e+00 1.159545127889e+00 1.153260056287e+00 1.146695231504e+00 1.139888901059e+00 1.132892391627e+00 1.125728711670e+00 1.118425903806e+00 1.110995130319e+00 1.103434454771e+00 1.095743490159e+00 1.087895798392e+00 1.079879679608e+00 1.071656008994e+00 1.063199659268e+00 1.054481361262e+00 1.045468133751e+00 1.036151425162e+00 1.026509940097e+00 1.016557355808e+00 1.006305741908e+00 9.957935237056e-01 9.850773549269e-01 9.742220989609e-01 9.633285440493e-01 9.524939124977e-01 9.418459893276e-01 9.315102567687e-01 9.216211657095e-01 9.123191010044e-01 9.037231595872e-01 8.959599096586e-01 8.891165078297e-01 8.832748896918e-01 8.784807611406e-01 8.747482554150e-01 8.720749484907e-01 8.704121077440e-01 8.697059024372e-01 8.698632151597e-01 8.707941045501e-01 8.723906879464e-01 8.745427439605e-01 8.771576501599e-01 8.801294711657e-01 8.833920660802e-01 8.868688287600e-01 8.905119911269e-01 8.942872450578e-01 8.981569856304e-01 9.021121520965e-01 9.061216826481e-01 9.101738039985e-01 9.142358883543e-01 9.182699257264e-01 9.222354916254e-01 9.260601186814e-01 9.296884337504e-01 9.330273399847e-01 9.360036642806e-01 9.385344871067e-01 9.405406049148e-01 9.419710348056e-01 9.427666315711e-01 9.429176490556e-01 9.424164922147e-01 9.412916321625e-01 9.395946397200e-01 9.373846781659e-01 9.347576829968e-01 9.317894811152e-01 9.285824144470e-01 9.252114846634e-01 9.217435250423e-01 9.182321310748e-01 9.146898681056e-01 9.111288091352e-01 9.075143066286e-01 9.038179429662e-01 8.999916720666e-01 8.959863547510e-01 8.917822142637e-01 8.873527207762e-01 8.827286784887e-01 8.779494592969e-01 8.731011465996e-01 8.683003304115e-01 8.636732062646e-01 8.593831409047e-01 8.555645623301e-01 8.523633868462e-01 8.498818972449e-01 8.481887619727e-01 8.473185586083e-01 8.472394680855e-01 8.479046105262e-01 8.477897795931e-01 8.464156748439e-01 8.451517343408e-01 8.454645764857e-01 8.481136757148e-01 8.527241523370e-01 8.579444098237e-01 8.621639654706e-01 8.643495299301e-01 8.645397512821e-01 8.638274932286e-01 8.638128474026e-01 8.657564299639e-01 8.699005234400e-01 8.753489470193e-01 8.805426340157e-01 8.840658836942e-01 8.853799670501e-01 8.850834133494e-01 8.845901649673e-01 8.854013566563e-01 8.883106552226e-01 8.929377084809e-01 8.979213361443e-01 9.016287656217e-01 9.029611872686e-01 9.018911446710e-01 8.994761117656e-01 8.973097248699e-01 8.966843697633e-01 8.979184640997e-01 9.001732947555e-01 9.018853135704e-01 9.015967852002e-01 8.987026772689e-01 8.937627410422e-01 8.882555366072e-01 8.838700157693e-01 8.816413054743e-01 8.814428211550e-01 8.821030517310e-01 8.820742193543e-01 8.802840112684e-01 8.767744498459e-01 8.727167357326e-01 8.698849778338e-01 8.697912776575e-01 8.729184974508e-01 8.784818218143e-01 8.849139435994e-01 8.907208768855e-01 8.952550850081e-01 8.990371570108e-01 9.034632621933e-01 9.100115710407e-01 9.194068963074e-01 9.311802618871e-01 9.438578200432e-01 9.556939145523e-01 9.655430706617e-01 9.733804194593e-01 9.802692625917e-01 9.878091742452e-01 9.972870997625e-01 1.008977492728e+00 1.022025764920e+00 1.034928190283e+00 1.046356465099e+00 1.055918170494e+00 1.064465107298e+00 1.073706503503e+00 1.085178300752e+00 1.089384087235e+00 1.045814233432e+00 1.009249229363e+00 9.610913399057e-01 9.360674490300e-01 9.559747198509e-01 1.008722894939e+00 1.059746953173e+00 1.078973893209e+00 1.056820237510e+00 1.007880549711e+00 9.647039786202e-01 9.581216433379e-01 9.911944642789e-01 1.036270850461e+00 1.059790202607e+00 1.044989218073e+00 1.000446983096e+00 9.566845815611e-01 9.480527502071e-01 9.834371116201e-01 1.036649599782e+00 1.070135335022e+00 1.060829441388e+00 1.011275257711e+00 9.493627005615e-01 9.152536753492e-01 9.315065452588e-01 9.808595313277e-01 1.023866029782e+00 1.030775864118e+00 9.972406855742e-01 9.452273486616e-01 9.113629548857e-01 9.199563035577e-01 9.594579928979e-01 9.939122753280e-01 9.930790348872e-01 9.506055980502e-01 8.879057951865e-01 8.452094667774e-01 8.531744335625e-01 9.019693068976e-01 9.514312109683e-01 9.664152153225e-01 9.368577897652e-01 8.812980102718e-01 8.384475059202e-01 8.408897055669e-01 8.835239683847e-01 9.291109873695e-01 9.427044398140e-01 9.140914404926e-01 8.632562957309e-01 8.319457097612e-01 8.534074751009e-01 9.176432353152e-01 9.812558576138e-01 1.004836119106e+00 9.742217847989e-01 9.060532562625e-01 8.439309125735e-01 8.350937035129e-01 8.868939486735e-01 9.586726954763e-01 1.003034666476e+00 9.963465068071e-01 9.459007006628e-01 8.859140322287e-01 8.597480938048e-01 8.848578081914e-01 9.352001540276e-01 9.687456659347e-01 9.602602275390e-01 9.140334765010e-01 8.623756468217e-01 8.478718380732e-01 8.866552831241e-01 9.504456140121e-01 9.947689254977e-01 9.909540352674e-01 9.384043544935e-01 8.653050768496e-01 8.181456866754e-01 8.294333480580e-01 8.845161998235e-01 9.379824514002e-01 9.528580524530e-01 9.184284689583e-01 8.514302483460e-01 7.885291384366e-01 7.648560568751e-01 7.834533593821e-01 8.134812970462e-01 8.217612840524e-01 7.977712625342e-01 7.806733053497e-01
 8.788109486407e-01 8.761007593937e-01 8.736538316975e-01 8.715823314768e-01 8.696965882099e-01 8.676307559077e-01 8.651523422443e-01 8.623627416139e-01 8.596057207785e-01 8.571763944605e-01 8.551011828690e-01 8.531364563098e-01 8.509468652426e-01 8.483543245438e-01 8.454851003459e-01 8.426917496299e-01 8.402652307048e-01 8.381868470085e-01 8.361480053928e-01 8.338111044256e-01 8.310732310110e-01 8.281298663118e-01 8.253208375870e-01 8.228760398651e-01 8.207401614400e-01 8.186071329214e-01 8.161586773419e-01 8.133193926975e-01 8.103143960246e-01 8.074866860637e-01 8.050325864236e-01 8.028586330631e-01 8.006496802347e-01 7.981039024842e-01 7.951696593527e-01 7.921022000265e-01 7.892630738946e-01 7.868319058385e-01 7.846556783594e-01 7.823779961041e-01 7.797190123335e-01 7.766864699806e-01 7.735707103756e-01 7.707236866344e-01 7.682888844022e-01 7.660848110210e-01 7.637411641227e-01 7.609910706008e-01 7.578769142586e-01 7.547168680915e-01 7.518581693561e-01 7.494117397698e-01 7.471624273671e-01 7.447343598615e-01 7.418840188838e-01 7.386959856093e-01 7.355145309527e-01 7.326640501700e-01 7.301974416032e-01 7.278647393552e-01 7.253130280120e-01 7.223590015919e-01 7.191201670867e-01 7.159268561157e-01 7.130650063696e-01 7.105528434365e-01 7.081329511311e-01 7.054771737527e-01 7.024303121517e-01 6.991294072021e-01 6.959015173870e-01 6.930180390209e-01 6.904808119998e-01 6.880083665900e-01 6.852608604500e-01 6.821070687040e-01 6.787265308920e-01 6.754713411416e-01 6.725985316605e-01 6.700619344570e-01 6.675403842784e-01 6.646909875366e-01 6.614249348157e-01 6.579795956900e-01 6.547256153046e-01 6.518823092218e-01 6.493461765133e-01 6.467635150341e-01 6.438077067491e-01 6.404416219258e-01 6.369476419689e-01 6.337093945908e-01 6.309065559259e-01 6.283760959943e-01 6.257311692199e-01 6.226622726871e-01 6.191898232590e-01 6.156607775998e-01 6.124669736196e-01 6.097314701233e-01 6.072037326300e-01 6.044588455864e-01 6.012386614456e-01 5.976626984678e-01 5.941391403215e-01 5.910318563017e-01 5.883580854681e-01 5.857757116382e-01 5.828685430788e-01 5.794828844902e-01 5.758488319853e-01 5.723902933733e-01 5.693768302405e-01 5.667011572774e-01 5.639788608007e-01 5.608741625738e-01 5.573669717474e-01 5.537512467281e-01 5.503893577419e-01 5.474171695969e-01 5.446465152559e-01 5.417374489470e-01 5.384800562974e-01 5.349484186734e-01 5.314158857780e-01 5.281288002110e-01 5.251232158388e-01 5.222154226972e-01 5.191643209315e-01 5.158601342264e-01 5.123899227022e-01 5.089493977063e-01 5.056909993767e-01 5.026225124625e-01 4.996167909390e-01 4.965128523155e-01 4.932358331765e-01 4.898407344183e-01 4.864614825430e-01 4.832108678786e-01 4.801049179668e-01 4.770519136293e-01 4.739273460066e-01 4.706689800053e-01 4.673205119721e-01 4.639867608926e-01 4.607506251775e-01 4.576154702383e-01 4.545067137113e-01 4.513403315034e-01 4.480892641534e-01 4.447920121033e-01 4.415096464108e-01 4.382816333710e-01 4.351052026190e-01 4.319472815017e-01 4.287736730702e-01 4.255691133573e-01 4.223387802688e-01 4.191025541837e-01 4.158872495105e-01 4.127105876882e-01 4.095689068209e-01 4.064347266810e-01 4.032825543044e-01 4.001049517283e-01 3.969197104838e-01 3.937556091704e-01 3.906254977080e-01 3.875190192183e-01 3.844149824731e-01 3.813012110391e-01 3.781811263899e-01 3.750663743794e-01 3.719672735134e-01 3.688859161439e-01 3.658188868642e-01 3.627624459066e-01 3.597125245866e-01 3.566701698989e-01 3.536366148189e-01 3.506165248938e-01 3.476138222266e-01 3.446261350285e-01 3.416503292124e-01 3.386877848831e-01 3.357423516028e-01 3.328144417979e-01 3.299014787576e-01 3.270001764242e-01 3.241110656589e-01 3.212433384903e-01 3.184018053827e-01 3.155842024038e-01 3.127831745507e-01 3.099977636154e-01 3.072326321203e-01 3.044953566665e-01 3.017873801370e-01 2.991048990174e-01 2.964450892062e-01 2.938105545584e-01 2.912061142114e-01 2.886328348871e-01 2.860878658144e-01 2.835711413434e-01 2.810845438756e-01 2.786316892320e-01 2.762137045115e-01 2.738289409796e-01 2.714769003395e-01 2.691611903867e-01 2.668854263710e-01 2.646494722773e-01 2.624516676232e-01 2.602937841057e-01 2.581772484371e-01 2.561075993607e-01 2.540847439300e-01 2.521070221460e-01 2.501752946984e-01 2.482904393107e-01 2.464582462222e-01 2.446787983286e-01 2.429516573889e-01 2.412763136231e-01 2.396534306151e-01 2.380872991575e-01 2.365804766703e-01 2.351334403086e-01 2.337430440943e-01 2.324114470787e-01 2.311411496852e-01 2.299343445113e-01 2.287935548798e-01 2.277167532250e-01 2.267039085391e-01 2.257575378589e-01 2.248797193420e-01 2.240706706766e-01 2.233310313251e-01 2.226604632372e-01 2.220603267351e-01 2.215324076015e-01 2.210767662570e-01 2.206921961053e-01 2.203790797796e-01 2.201404636322e-01 2.199733805934e-01 2.198791236859e-01 2.198590411588e-01 2.199101812764e-01 2.200350839166e-01 2.202324781686e-01 2.205014775511e-01 2.208423233479e-01 2.212559523003e-01 2.217403855391e-01 2.222949238505e-01 2.229194032316e-01 2.236122378667e-01 2.243739010092e-01 2.252038415108e-01 2.260991323350e-01 2.270593872198e-01 2.280853401035e-01 2.291749550826e-01 2.303255811290e-01 2.315382169393e-01 2.328101316140e-01 2.341411393468e-01 2.355309875903e-01 2.369770060372e-01 2.384776775985e-01 2.400325321550e-01 2.416396799530e-01 2.432986387037e-01 2.450079291839e-01 2.467654496204e-01 2.485694283474e-01 2.504199263762e-01 2.523155674999e-01 2.542538093978e-01 2.562345588454e-01 2.582567131318e-01 2.603176036040e-01 2.624170807508e-01 2.645539211542e-01 2.667258385279e-01 2.689332098991e-01 2.711741844924e-01 2.734467572300e-01 2.757504096159e-01 2.780846857782e-01 2.804472212730e-01 2.828374651787e-01 2.852546978227e-01 2.876977073892e-01 2.901654904709e-01 2.926568771483e-01 2.951704956200e-01 2.977059827135e-01 3.002626821140e-01 3.028389772975e-01 3.054345065569e-01 3.080478719648e-01 3.106781988329e-01 3.133241821875e-01 3.159863858779e-01 3.186631431694e-01 3.213536882546e-01 3.240579741261e-01 3.267732303289e-01 3.295002763127e-01 3.322390461671e-01 3.349873561882e-01 3.377456881936e-01 3.405124028723e-01 3.432865624141e-01 3.460690181413e-01 3.488578933539e-01 3.516528782291e-01 3.544539750968e-01 3.572593493204e-01 3.600695055101e-01 3.628834879526e-01 3.657004900815e-01 3.685202581789e-01 3.713427165628e-01 3.741666056154e-01 3.769910564265e-01 3.798171518131e-01 3.826425382123e-01 3.854685786174e-01 3.882931534932e-01 3.911164177012e-01 3.939387112166e-01 3.967581465023e-01 3.995746587913e-01 4.023883406334e-01 4.051981949288e-01 4.080053082456e-01 4.108078121379e-01 4.136058011078e-01 4.163981429361e-01 4.191846080228e-01 4.219651640368e-01 4.247393537967e-01 4.275077668213e-01 4.302691276939e-01 4.330230676996e-01 4.357692638036e-01 4.385065847793e-01 4.412353406982e-01 4.439556619217e-01 4.466668987007e-01 4.493689245734e-01 4.520612529072e-01 4.547427310686e-01 4.574137075762e-01 4.600740896726e-01 4.627230802784e-01 4.653614930239e-01 4.679875300346e-01 4.706015187947e-01 4.732018420436e-01 4.757904185304e-01 4.783666424183e-01 4.809304853542e-01 4.834797854976e-01 4.860141572702e-01 4.885345340983e-01 4.910403483361e-01 4.935324232837e-01 4.960107034620e-01 4.984736325327e-01 5.009214295974e-01 5.033514527350e-01 5.057642745045e-01 5.081628173892e-01 5.105452427977e-01 5.129123977116e-01 5.152628296709e-01 5.175938369595e-01 5.199074405285e-01 5.222028081334e-01 5.244805653559e-01 5.267419720998e-01 5.289857521160e-01 5.312104175438e-01 5.334155502131e-01 5.356003759454e-01 5.377653419390e-01 5.399126640250e-01 5.420410568966e-01 5.441498487126e-01 5.462380914705e-01 5.483047235777e-01 5.503504328446e-01 5.523764126840e-01 5.543817148610e-01 5.563667805114e-01 5.583304960237e-01 5.602709058853e-01 5.621896956099e-01 5.640870030718e-01 5.659628025243e-01 5.678173816699e-01 5.696485930117e-01 5.714560690307e-01 5.732404752136e-01 5.750018934172e-01 5.767415863424e-01 5.784578968616e-01 5.801496341446e-01 5.818171353257e-01 5.834605861319e-01 5.850800730327e-01 5.866760025251e-01 5.882470055531e-01 5.897929725766e-01 5.913142607548e-01 5.928098333994e-01 5.942806769615e-01 5.957270762830e-01 5.971469129986e-01 5.985422860860e-01 5.999101907174e-01 6.012525053944e-01 6.025694672019e-01 6.038602018073e-01 6.051250089635e-01 6.063637999873e-01 6.075737493087e-01 6.087581955203e-01 6.099158179571e-01 6.110470432998e-01 6.121509912392e-01 6.132278737728e-01 6.142765740302e-01 6.152983034826e-01 6.162928043308e-01 6.172595337446e-01 6.181992854740e-01 6.191112783978e-01 6.199946305911e-01 6.208503960601e-01 6.216779230879e-01 6.224782103088e-01 6.232502656190e-01 6.239932541736e-01 6.247085470633e-01 6.253953175387e-01 6.260536323451e-01 6.266840787212e-01 6.272849042716e-01 6.278574382542e-01 6.284019150321e-01 6.289174111425e-01 6.294042489218e-01 6.298621228977e-01 6.302908779143e-01 6.306912048262e-01 6.310621615745e-01 6.314050403136e-01 6.317193522090e-01 6.320038945121e-01 6.322597088580e-01 6.324868471105e-01 6.326850073848e-01 6.328548472873e-01 6.329957079451e-01 6.331077255390e-01 6.331916254914e-01 6.332464334040e-01 6.332728263489e-01 6.332702275761e-01 6.332392136386e-01 6.331807176844e-01 6.330928696921e-01 6.329773824960e-01 6.328327112454e-01 6.326603906209e-01 6.324601481271e-01 6.322321740951e-01 6.319768936340e-01 6.316933628123e-01 6.313827636745e-01 6.310447531144e-01 6.306800158823e-01 6.302875235370e-01 6.298686436138e-01 6.294225039358e-01 6.289499731893e-01 6.284518183140e-01 6.279265857663e-01 6.273755505593e-01 6.267991301694e-01 6.261967343236e-01 6.255691192675e-01 6.249167543428e-01 6.242393335088e-01 6.235385350130e-01 6.228123459234e-01 6.220625264430e-01 6.212892948741e-01 6.204925429715e-01 6.196725369591e-01 6.188297425646e-01 6.179648377958e-01 6.170782017024e-01 6.161699153024e-01 6.152402010194e-01 6.142896152104e-01 6.133187677458e-01 6.123281077645e-01 6.113176748756e-01 6.102881541335e-01 6.092397379043e-01 6.081730046731e-01 6.070885228152e-01 6.059866611581e-01 6.048682744733e-01 6.037337482907e-01 6.025831235687e-01 6.014171332398e-01 6.002372533659e-01 5.990425729451e-01 5.978351025674e-01 5.966148659108e-01 5.953815841511e-01 5.941372534324e-01 5.928820336770e-01 5.916163868727e-01 5.903415162474e-01 5.890569105845e-01 5.877646726517e-01 5.864652032215e-01 5.851588459226e-01 5.838470238812e-01 5.825299463715e-01 5.812085613671e-01 5.798833009179e-01 5.785557795851e-01 5.772267675010e-01 5.758965166100e-01 5.745658757933e-01 5.732367191895e-01 5.719087882631e-01 5.705846992633e-01 5.692632988280e-01 5.679464320350e-01 5.666352320775e-01 5.653305759329e-01 5.640339063732e-01 5.627458817849e-01 5.614674561438e-01 5.601998903979e-01 5.589436857801e-01 5.577006652279e-01 5.564715556484e-01 5.552573187844e-01 5.540601059711e-01 5.528792219537e-01 5.517174069813e-01 5.505757228727e-01 5.494540155647e-01 5.483547024109e-01 5.472786375244e-01 5.462268267378e-01 5.452007272290e-01 5.442012697768e-01 5.432300260744e-01 5.422874347996e-01 5.413752547841e-01 5.404949636022e-01 5.396474925786e-01 5.388337270480e-01 5.380552816529e-01 5.373136197524e-01 5.366096555237e-01 5.359443612279e-01 5.353190118981e-01 5.347346402346e-01 5.341926524232e-01 5.336948975376e-01 5.332406021711e-01 5.328326795488e-01 5.324718305599e-01 5.321584908018e-01 5.318939205200e-01 5.316799977852e-01 5.315166521229e-01 5.314057611234e-01 5.313475367150e-01 5.313434620702e-01 5.313943124702e-01 5.315005665925e-01 5.316638398749e-01 5.318838317365e-01 5.321623898485e-01 5.324995252322e-01 5.328959334756e-01 5.333527975154e-01 5.338707595732e-01 5.344500304220e-01 5.350903642553e-01 5.357939447380e-01 5.365599045513e-01 5.373890135816e-01 5.382819231312e-01 5.392385255353e-01 5.402592552055e-01 5.413435270335e-01 5.424925929610e-01 5.437062866539e-01 5.449842355129e-01 5.463265352490e-01 5.477332657008e-01 5.492042685098e-01 5.507397284848e-01 5.523390881320e-01 5.540020173790e-01 5.557285362049e-01 5.575175155811e-01 5.593695903561e-01 5.612835004953e-01 5.632589007233e-01 5.652958921331e-01 5.673931982773e-01 5.695505644492e-01 5.717666582673e-01 5.740416669033e-01 5.763751372224e-01 5.787635006589e-01 5.812092438798e-01 5.837097870830e-01 5.862658240425e-01 5.888749609066e-01 5.915355241678e-01 5.942483916603e-01 5.970112629284e-01 5.998228613851e-01 6.026836604064e-01 6.055908424970e-01 6.085446692746e-01 6.115424533366e-01 6.145840913313e-01 6.176684891554e-01 6.207932057479e-01 6.239586586028e-01 6.271613766167e-01 6.304019676721e-01 6.336789191002e-01 6.369901321289e-01 6.403351222467e-01 6.437108003934e-01 6.471174004449e-01 6.505532929424e-01 6.540165485436e-01 6.575063789679e-01 6.610214629696e-01 6.645592823969e-01 6.681196833626e-01 6.716999606054e-01 6.752999899872e-01 6.789173567921e-01 6.825516283279e-01 6.862002122653e-01 6.898622131295e-01 6.935354485060e-01 6.972192012042e-01 7.009129974460e-01 7.046126555848e-01 7.083196083214e-01 7.120303767684e-01 7.157439532816e-01 7.194599286612e-01 7.231746197814e-01 7.268890735518e-01 7.306005219424e-01 7.343070253624e-01 7.380092987493e-01 7.417030073578e-01 7.453891273289e-01 7.490639301502e-01 7.527281560274e-01 7.563793253208e-01 7.600150601568e-01 7.636366767572e-01 7.672390597777e-01 7.708247439571e-01 7.743890042517e-01 7.779320129826e-01 7.814534738329e-01 7.849483557537e-01 7.884206309794e-01 7.918637459958e-01 7.952788775481e-01 7.986655429409e-01 8.020190670857e-01 8.053431372912e-01 8.086299537569e-01 8.118847706204e-01 8.151014475351e-01 8.182806744344e-01 8.214229308703e-01 8.245211711364e-01 8.275827825279e-01 8.305976934594e-01 8.335708746268e-01 8.364988669803e-01 8.393782806462e-01 8.422145165156e-01 8.449961493495e-01 8.477324125909e-01 8.504152288549e-01 8.530455171448e-01 8.556249544157e-01 8.581445996267e-01 8.606148306020e-01 8.630226267249e-01 8.653758627769e-01 8.676697561391e-01 8.699007526590e-01 8.720759447342e-01 8.741825175026e-01 8.762321542146e-01 8.782130394412e-01 8.801299520072e-01 8.819834555371e-01 8.837633769582e-01 8.854833703568e-01 8.871267028532e-01 8.887054397636e-01 8.902117240617e-01 8.916443896894e-01 8.930099028319e-01 8.942950837266e-01 8.955136051066e-01 8.966518730972e-01 8.977161958946e-01 8.987064864506e-01 8.996143995103e-01 9.004516935425e-01 9.012034005472e-01 9.018810927143e-01 9.024771072013e-01 9.029919363552e-01 9.034300074896e-01 9.037804278413e-01 9.040556667157e-01 9.042434734550e-01 9.043514561087e-01 9.043763460503e-01 9.043139765500e-01 9.041729880690e-01 9.039425495769e-01 9.036316674013e-01 9.032339112961e-01 9.027500309596e-01 9.021838594089e-01 9.015281249905e-01 9.007914080757e-01 8.999653679068e-01 8.990549058043e-01 8.980597558144e-01 8.969758743304e-01 8.958102793824e-01 8.945553995937e-01 8.932170653518e-01 8.917931431168e-01 8.902830612694e-01 8.886897473303e-01 8.870103342642e-01 8.852479244973e-01 8.834017965984e-01 8.814711209069e-01 8.794592590021e-01 8.773640965045e-01 8.751880186516e-01 8.729311359286e-01 8.705922946670e-01 8.681763819316e-01 8.656798788363e-01 8.631066025453e-01 8.604561529112e-01 8.577290709111e-01 8.549293708590e-01 8.520523737507e-01 8.491060489565e-01 8.460870673072e-01 8.429975903889e-01 8.398421170594e-01 8.366158963554e-01 8.333287761113e-01 8.299727523781e-01 8.265573604037e-01 8.230818069230e-01 8.195436652484e-01 8.159548942533e-01 8.123043500451e-01 8.086062366067e-01 8.048555042363e-01 8.010551556875e-01 7.972131786527e-01 7.933209992664e-01 7.893949668373e-01 7.854247557115e-01 7.814214124269e-01 7.773866123929e-01 7.733158781785e-01 7.692268758899e-01 7.651045708023e-01 7.609682072459e-01 7.568121013154e-01 7.526393940903e-01 7.484626884909e-01 7.442707065538e-01 7.400837235024e-01 7.358921345283e-01 7.317058293260e-01 7.275326114555e-01 7.233653337070e-01 7.192234728303e-01 7.150949367999e-01 7.109979118702e-01 7.069305191564e-01 7.028950133398e-01 6.989065568883e-01 6.949540744341e-01 6.910599244186e-01 6.872160611185e-01 6.834330715385e-01 6.797187705963e-01 6.760684729635e-01 6.725026892011e-01 6.690108935174e-01 6.656106720677e-01 6.623011603900e-01 6.590872680877e-01 6.559819459585e-01 6.529777135099e-01 6.500946191232e-01 6.473270799548e-01 6.446855033236e-01 6.421762219719e-01 6.397977912832e-01 6.375662452470e-01 6.354744785113e-01 6.335377990677e-01 6.317543413597e-01 6.301295242505e-01 6.286722165609e-01 6.273795816248e-01 6.262634290336e-01 6.253200069962e-01 6.245576094902e-01 6.239781620770e-01 6.235840588829e-01 6.233787591064e-01 6.233631583730e-01 6.235418077699e-01 6.239134879487e-01 6.244821338398e-01 6.252448229311e-01 6.262067211323e-01 6.273652202723e-01 6.287200997136e-01 6.302731526958e-01 6.320191802411e-01 6.339634365477e-01 6.360975203759e-01 6.384243462168e-01 6.409409642270e-01 6.436413990134e-01 6.465294403474e-01 6.495926833985e-01 6.528377526646e-01 6.562528947645e-01 6.598371296183e-01 6.635887317327e-01 6.674957290229e-01 6.715649812786e-01 6.757790543816e-01 6.801424466180e-01 6.846456753075e-01 6.892816006212e-01 6.940531219428e-01 6.989414601084e-01 7.039535962237e-01 7.090751185073e-01 7.143032757743e-01 7.196342592640e-01 7.250545287939e-01 7.305681375595e-01 7.361580648513e-01 7.418280507358e-01 7.475668891654e-01 7.533662108035e-01 7.592273820565e-01 7.651342051991e-01 7.710893454879e-01 7.770817682265e-01 7.831046155510e-01 7.891567163291e-01 7.952248641064e-01 8.013092334505e-01 8.073997725126e-01 8.134924056486e-01 8.195812390667e-01 8.256584678632e-01 8.317205669944e-01 8.377601557014e-01 8.437720075891e-01 8.497507037851e-01 8.556901896417e-01 8.615840596627e-01 8.674302746070e-01 8.732180688194e-01 8.789463598378e-01 8.846080685280e-01 8.901964769365e-01 8.957112963644e-01 9.011397426152e-01 9.064856866972e-01 9.117375685446e-01 9.168922351711e-01 9.219494643261e-01 9.268949236128e-01 9.317350502194e-01 9.364565711653e-01 9.410598320112e-01 9.455409679035e-01 9.498897837492e-01 9.541126787220e-01 9.581936360255e-01 9.621384756483e-01 9.659398889365e-01 9.695909342114e-01 9.730967301791e-01 9.764436195611e-01 9.796380714162e-01 9.826706053751e-01 9.855401468327e-01 9.882475063779e-01 9.907830711768e-01 9.931526939892e-01 9.953471798315e-01 9.973697803055e-01 9.992169067530e-01 1.000885630604e+00 1.002378737593e+00 1.003691039352e+00 1.004825568948e+00 1.005779500260e+00 1.006554068551e+00 1.007148911885e+00 1.007564612207e+00 1.007803542868e+00 1.007863155574e+00 1.007750178682e+00 1.007461435672e+00 1.007002953894e+00 1.006375015756e+00 1.005581663976e+00 1.004628264335e+00 1.003514286749e+00 1.002249947212e+00 1.000833902457e+00 9.992769758169e-01 9.975814012241e-01 9.957531456076e-01 9.938035511633e-01 9.917334757964e-01 9.895567010125e-01 9.872763654173e-01 9.849045907535e-01 9.824515453607e-01 9.799219982697e-01 9.773337322259e-01 9.746902480280e-01 9.720096094446e-01 9.693002564972e-01 9.665745916115e-01 9.638493863571e-01 9.611311094815e-01 9.584422968333e-01 9.557891897748e-01 9.531924843834e-01 9.506651119126e-01 9.482195824170e-01 9.458787674325e-01 9.436488459096e-01 9.415546351195e-01 9.396072804243e-01 9.378229951350e-01 9.362215159288e-01 9.348106782218e-01 9.336151449422e-01 9.326422492063e-01 9.319104255272e-01 9.314335691768e-01 9.312225861959e-01 9.312924516696e-01 9.316514141902e-01 9.323144592780e-01 9.332870358045e-01 9.345799396814e-01 9.361980474465e-01 9.381494292066e-01 9.404361582849e-01 9.430608371925e-01 9.460284630327e-01 9.493314796472e-01 9.529768165543e-01 9.569528546209e-01 9.612582040020e-01 9.658882909992e-01 9.708274432429e-01 9.760764720964e-01 9.816120540735e-01 9.874312607680e-01 9.935165810381e-01 9.998484515621e-01 1.006419347869e+00 1.013200859078e+00 1.020182982013e+00 1.027341147129e+00 1.034653949752e+00 1.042105764123e+00 1.049666166418e+00 1.057319955637e+00 1.065039207663e+00 1.072802598052e+00 1.080587542344e+00 1.088365156675e+00 1.096116628637e+00 1.103814837228e+00 1.111436989312e+00 1.118957633966e+00 1.126355130008e+00 1.133603245806e+00 1.140681853957e+00 1.147567059454e+00 1.154234386606e+00 1.160667804464e+00 1.166838282038e+00 1.172734699374e+00 1.178331324593e+00 1.183609882031e+00 1.188559128159e+00 1.193149973549e+00 1.197382143092e+00 1.201227120855e+00 1.204678166903e+00 1.207725922395e+00 1.210348895462e+00 1.212550590513e+00 1.214309637614e+00 1.215628496278e+00 1.216497668847e+00 1.216910906678e+00 1.216871710904e+00 1.216371381997e+00 1.215417209191e+00 1.214006446774e+00 1.212145560052e+00 1.209839246993e+00 1.207092444470e+00 1.203919274797e+00 1.200322253981e+00 1.196323188803e+00 1.191925886974e+00 1.187154795147e+00 1.182022264168e+00 1.176543950833e+00 1.170751443227e+00 1.164650894355e+00 1.158280794553e+00 1.151654710493e+00 1.144801715323e+00 1.137754679418e+00 1.130528270075e+00 1.123167448200e+00 1.115688314775e+00 1.108127302729e+00 1.100515549419e+00 1.092877877634e+00 1.085254340066e+00 1.077662996138e+00 1.070144997039e+00 1.062721340517e+00 1.055421656987e+00 1.048275838474e+00 1.041301421625e+00 1.034531622480e+00 1.027975643004e+00 1.021663665823e+00 1.015604200690e+00 1.009812319614e+00 1.004302452224e+00 9.990735850608e-01 9.941437537423e-01 9.895003358234e-01 9.851532943896e-01 9.810934546338e-01 9.773112059484e-01 9.738058343581e-01 9.705512499097e-01 9.675467767495e-01 9.647662557206e-01 9.621948719325e-01 9.598148977032e-01 9.575992550123e-01 9.555361563291e-01 9.535939486048e-01 9.517589835081e-01 9.500053599366e-01 9.483149726018e-01 9.466706589612e-01 9.450502808867e-01 9.434474286121e-01 9.418378959474e-01 9.402214427424e-01 9.385841643830e-01 9.369221223239e-01 9.352386940285e-01 9.335267526744e-01 9.318005160403e-01 9.300595513635e-01 9.283212374084e-01 9.265980309135e-01 9.249055398399e-01 9.232692951938e-01 9.217044006343e-01 9.202444909007e-01 9.189082358935e-01 9.177307260486e-01 9.167372609570e-01 9.159560654891e-01 9.154231861754e-01 9.151562573240e-01 9.151935108439e-01 9.155511266885e-01 9.162554314683e-01 9.173263896002e-01 9.187734465009e-01 9.206171380723e-01 9.228529200300e-01 9.254931334050e-01 9.285251872625e-01 9.319441332232e-01 9.357387313821e-01 9.398801815665e-01 9.443580480830e-01 9.491283909326e-01 9.541694221961e-01 9.594383746945e-01 9.648951584388e-01 9.705027928656e-01 9.762053185919e-01 9.819709294713e-01 9.877393058981e-01 9.934739276085e-01 9.991255101022e-01 1.004645863395e+00 1.010004327571e+00 1.015145324613e+00 1.020048456373e+00 1.024672452218e+00 1.028991015431e+00 1.032985792261e+00 1.036629828427e+00 1.039924445616e+00 1.042849063882e+00 1.045413024288e+00 1.047620194990e+00 1.049477963400e+00 1.051014499922e+00 1.052241759665e+00 1.053203387055e+00 1.053925169625e+00 1.054453237141e+00 1.054835069573e+00 1.055114992229e+00 1.055357859785e+00 1.055606531694e+00 1.055931949266e+00 1.056384672517e+00 1.057026394884e+00 1.057918243524e+00 1.059104434170e+00 1.060649524680e+00 1.062583154061e+00 1.064958200124e+00 1.067797411626e+00 1.071124987302e+00 1.074959894236e+00 1.079296170946e+00 1.084139144801e+00 1.089460553722e+00 1.095241515722e+00 1.101442183420e+00 1.108011309440e+00 1.114903213921e+00 1.122040876376e+00 1.129366526239e+00 1.136795010566e+00 1.144250629195e+00 1.151651438035e+00 1.158905518766e+00 1.165940427759e+00 1.172659384375e+00 1.178994437699e+00 1.184863887311e+00 1.190195966040e+00 1.194934138661e+00 1.199012198818e+00 1.202396116562e+00 1.205035669781e+00 1.206911608722e+00 1.208003507664e+00 1.208301404083e+00 1.207818214819e+00 1.206555748022e+00 1.204550349360e+00 1.201825179880e+00 1.198425910490e+00 1.194400946091e+00 1.189797442160e+00 1.184682948539e+00 1.179103354482e+00 1.173126887530e+00 1.166804330578e+00 1.160188834644e+00 1.153331712799e+00 1.146262824586e+00 1.139024013339e+00 1.131626391775e+00 1.124089373852e+00 1.116410557182e+00 1.108580523200e+00 1.100590324862e+00 1.092408310130e+00 1.084021028954e+00 1.075389536453e+00 1.066494293556e+00 1.057313224174e+00 1.047827454649e+00 1.038041951888e+00 1.027954881328e+00 1.017601146710e+00 1.007013913016e+00 9.962563102047e-01 9.854048015041e-01 9.745464919423e-01 9.637997679853e-01 9.532729687007e-01 9.431024371116e-01 9.334138978226e-01 9.243360453328e-01 9.159940697608e-01 9.084856727509e-01 9.019094841546e-01 8.963179224243e-01 8.917553853659e-01 8.882271708020e-01 8.857106298691e-01 8.841656159063e-01 8.835134814889e-01 8.836771332357e-01 8.845469569093e-01 8.860255867473e-01 8.880058499571e-01 8.903852047022e-01 8.930841516009e-01 8.960146086099e-01 8.991306870211e-01 9.023743250648e-01 9.057187971783e-01 9.091434484670e-01 9.126242460122e-01 9.161589835157e-01 9.197184334590e-01 9.232907642886e-01 9.268362086992e-01 9.303110534965e-01 9.336656599981e-01 9.368209503035e-01 9.397155245766e-01 9.422576665340e-01 9.443766542660e-01 9.459990752389e-01 9.470610015178e-01 9.475301146334e-01 9.473709445761e-01 9.466009633895e-01 9.452354353524e-01 9.433303661039e-01 9.409568461695e-01 9.381911704361e-01 9.351382565002e-01 9.318761230095e-01 9.285014299045e-01 9.250763777387e-01 9.216500175765e-01 9.182539399357e-01 9.148774453493e-01 9.115122681457e-01 9.081054893395e-01 9.046180783829e-01 9.009971200860e-01 8.971981623593e-01 8.932104147818e-01 8.890210687245e-01 8.846807102195e-01 8.802411325994e-01 8.758050073320e-01 8.714910790026e-01 8.674247954565e-01 8.637552951747e-01 8.605935800109e-01 8.580555274823e-01 8.562050654885e-01 8.550755913095e-01 8.546644774326e-01 8.549135247105e-01 8.557598220242e-01 8.556734768358e-01 8.542295739694e-01 8.528043017585e-01 8.528750578370e-01 8.552235886594e-01 8.594943179240e-01 8.643516286191e-01 8.681944411015e-01 8.699874111303e-01 8.697613403026e-01 8.686009053817e-01 8.681062632789e-01 8.695397938513e-01 8.731505847849e-01 8.780441473892e-01 8.826494955889e-01 8.855300084627e-01 8.861195341740e-01 8.849933798296e-01 8.835555340113e-01 8.833201338010e-01 8.851089810055e-01 8.885748402597e-01 8.923835306425e-01 8.949152983867e-01 8.950688068114e-01 8.928197499015e-01 8.892372358237e-01 8.859405326301e-01 8.842593710481e-01 8.845483209349e-01 8.859875617114e-01 8.870141018005e-01 8.861614166632e-01 8.828174665126e-01 8.775391293686e-01 8.718174319328e-01 8.673514601172e-01 8.651779361323e-01 8.651535846205e-01 8.660792081725e-01 8.663780627273e-01 8.649671812461e-01 8.618894114218e-01 8.583319254997e-01 8.560766870467e-01 8.566305321953e-01 8.604434885691e-01 8.666838785826e-01 8.737377494011e-01 8.800787538812e-01 8.850469838787e-01 8.891660994208e-01 8.938393230022e-01 9.005455580609e-01 9.100059110257e-01 9.217375438440e-01 9.342543005584e-01 9.458079018865e-01 9.552643500142e-01 9.626227874834e-01 9.689770543726e-01 9.759639381356e-01 9.848980231516e-01 9.960770549944e-01 1.008662867252e+00 1.021170956703e+00 1.032293474753e+00 1.041666094486e+00 1.050175437290e+00 1.059713694374e+00 1.072831539589e+00 1.090746445206e+00 1.042115048162e+00 1.014247317494e+00 9.614323306364e-01 9.227711396884e-01 9.300177259274e-01 9.801097781526e-01 1.038557883129e+00 1.069199133259e+00 1.055491887183e+00 1.006945632494e+00 9.554600835425e-01 9.381555385933e-01 9.675482617856e-01 1.019298592235e+00 1.055635007585e+00 1.052966486011e+00 1.013696727100e+00 9.651809483474e-01 9.449683944822e-01 9.710979687553e-01 1.023842012244e+00 1.064455002757e+00 1.064519164420e+00 1.020823984389e+00 9.573994788414e-01 9.153746731668e-01 9.244764444561e-01 9.742470541960e-01 1.024969405392e+00 1.041820056560e+00 1.014518152733e+00 9.605437910642e-01 9.164387789225e-01 9.133090251280e-01 9.481311199914e-01 9.868638991896e-01 9.951014936991e-01 9.605827777193e-01 8.997188423660e-01 8.514041013515e-01 8.516543420059e-01 8.985819958671e-01 9.538537787520e-01 9.781537948641e-01 9.553964754290e-01 8.987874244554e-01 8.455856556528e-01 8.350518119619e-01 8.729507433594e-01 9.256789636738e-01 9.538182416328e-01 9.397746430330e-01 8.958193599731e-01 8.584781940283e-01 8.645292977412e-01 9.158171831260e-01 9.764891547122e-01 1.006049438818e+00 9.851522316222e-01 9.243134617751e-01 8.620625853368e-01 8.458140306726e-01 8.906150660099e-01 9.623569321647e-01 1.013024736764e+00 1.014360296274e+00 9.681597613773e-01 9.044655008311e-01 8.676830736308e-01 8.837321234122e-01 9.344631106260e-01 9.777740613369e-01 9.831810722600e-01 9.481988385875e-01 8.986911015485e-01 8.750913264504e-01 9.004772867722e-01 9.566295144190e-01 1.002250077519e+00 1.005559861326e+00 9.605291296491e-01 8.897482451103e-01 8.365899453364e-01 8.373720077794e-01 8.858161285247e-01 9.397363526135e-01 9.591413798995e-01 9.281541566811e-01 8.587946411399e-01 7.861207848490e-01 7.504418237502e-01 7.642206149488e-01 7.998327633386e-01 8.195465686569e-01 8.054693229763e-01 7.916477490625e-01
 8.519693925930e-01 8.492088782010e-01 8.467058624069e-01 8.445680271150e-01 8.426119487736e-01 8.404821927063e-01 8.379490746473e-01 8.351099193090e-01 8.323016343126e-01 8.298153951685e-01 8.276772563232e-01 8.256448768478e-01 8.233913997086e-01 8.207442287179e-01 8.178279080069e-01 8.149841806286e-01 8.124993361290e-01 8.103577766706e-01 8.082554509811e-01 8.058602405429e-01 8.030695435995e-01 8.000785554046e-01 7.972206476515e-01 7.947206043388e-01 7.925222057616e-01 7.903264854738e-01 7.878217725603e-01 7.849332168714e-01 7.818829475209e-01 7.790076321355e-01 7.765001888272e-01 7.742657176575e-01 7.719956144262e-01 7.693958564569e-01 7.664159828033e-01 7.633049072691e-01 7.604188941962e-01 7.579334102957e-01 7.556990814000e-01 7.533652541988e-01 7.506553072491e-01 7.475791448488e-01 7.444213315686e-01 7.415288345896e-01 7.390411785701e-01 7.367804688615e-01 7.343824276404e-01 7.315845620694e-01 7.284298617942e-01 7.252310124870e-01 7.223293194750e-01 7.198317565688e-01 7.175264513728e-01 7.150455179814e-01 7.121510997371e-01 7.089262932357e-01 7.057093401933e-01 7.028178616287e-01 7.003023904705e-01 6.979157423060e-01 6.953142290118e-01 6.923188803791e-01 6.890469657959e-01 6.858206789672e-01 6.829196001845e-01 6.803607467819e-01 6.778916582600e-01 6.751895767684e-01 6.721055067942e-01 6.687735230458e-01 6.655148814934e-01 6.625952633220e-01 6.600148624160e-01 6.574972974755e-01 6.547079938420e-01 6.515193147068e-01 6.481102812610e-01 6.448277706806e-01 6.419232180214e-01 6.393477805732e-01 6.367842327854e-01 6.338951641921e-01 6.305975630413e-01 6.271283305325e-01 6.238529873145e-01 6.209823740320e-01 6.184090052764e-01 6.157854575436e-01 6.127932139106e-01 6.094017367025e-01 6.058915226593e-01 6.026370874508e-01 5.998086576955e-01 5.972417707749e-01 5.945586243505e-01 5.914604899049e-01 5.879722913474e-01 5.844331346661e-01 5.812255529220e-01 5.784644879615e-01 5.759027977418e-01 5.731271754709e-01 5.698882661366e-01 5.663046236279e-01 5.627751862911e-01 5.596543827752e-01 5.569572088192e-01 5.543487174290e-01 5.514219788871e-01 5.480272508955e-01 5.443911974006e-01 5.409291496065e-01 5.379048728679e-01 5.352125262496e-01 5.324750111386e-01 5.293614933380e-01 5.258525545371e-01 5.222393963296e-01 5.188770076421e-01 5.159004239476e-01 5.131231174276e-01 5.102096791057e-01 5.069523414885e-01 5.034252634444e-01 4.998988165149e-01 4.966177336060e-01 4.936170738196e-01 4.907128872747e-01 4.876665081618e-01 4.843694800298e-01 4.809098091834e-01 4.774827999426e-01 4.742392903476e-01 4.711847740464e-01 4.681921926255e-01 4.651015378247e-01 4.618410106176e-01 4.584655607576e-01 4.551090269968e-01 4.518828549428e-01 4.488005155196e-01 4.457721959357e-01 4.426731568880e-01 4.394429687721e-01 4.361253508236e-01 4.328251484392e-01 4.296248403074e-01 4.265257967105e-01 4.234556273473e-01 4.203290740244e-01 4.171194946630e-01 4.138660715065e-01 4.106300439372e-01 4.074517682501e-01 4.043266852003e-01 4.012214770972e-01 3.981028440427e-01 3.949541847122e-01 3.917836990460e-01 3.886098484081e-01 3.854601223814e-01 3.823512479616e-01 3.792794933723e-01 3.762177142072e-01 3.731406945054e-01 3.700417225148e-01 3.669383327024e-01 3.638589305228e-01 3.608165308171e-01 3.578015590912e-01 3.547923914660e-01 3.517766391139e-01 3.487580198302e-01 3.457483571902e-01 3.427580286923e-01 3.397892669298e-01 3.368392555544e-01 3.339037176033e-01 3.309787968288e-01 3.280652586317e-01 3.251648628755e-01 3.222825997859e-01 3.194226307296e-01 3.165825289319e-01 3.137595504022e-01 3.109542935922e-01 3.081710711636e-01 3.054107869217e-01 3.026709647330e-01 2.999485603693e-01 2.972444953781e-01 2.945668630945e-01 2.919217451791e-01 2.893065048152e-01 2.867143271452e-01 2.841439425812e-01 2.816005689381e-01 2.790914289366e-01 2.766188832531e-01 2.741790877577e-01 2.717692760543e-01 2.693919306704e-01 2.670526327491e-01 2.647523802526e-01 2.624883981938e-01 2.602611193620e-01 2.580722884013e-01 2.559253291982e-01 2.538222010860e-01 2.517606520558e-01 2.497415472623e-01 2.477670779093e-01 2.458419202904e-01 2.439654266859e-01 2.421363360304e-01 2.403565751134e-01 2.386279240160e-01 2.369548840117e-01 2.353385280532e-01 2.337768227210e-01 2.322702707499e-01 2.308202581262e-01 2.294325883760e-01 2.281065407375e-01 2.268422685800e-01 2.256390102496e-01 2.244965846894e-01 2.234206299357e-01 2.224122202546e-01 2.214713187559e-01 2.205952025827e-01 2.197859644997e-01 2.190450807294e-01 2.183745881700e-01 2.177764749655e-01 2.172489742059e-01 2.167902053739e-01 2.164033089045e-01 2.160897182943e-01 2.158486561558e-01 2.156801962542e-01 2.155844225399e-01 2.155612083156e-01 2.156115454727e-01 2.157355728909e-01 2.159305947375e-01 2.161977145863e-01 2.165376822170e-01 2.169481113985e-01 2.174298357242e-01 2.179820413152e-01 2.186029165673e-01 2.192926093024e-01 2.200510408576e-01 2.208755913224e-01 2.217664064875e-01 2.227237715398e-01 2.237451953151e-01 2.248295171756e-01 2.259764148584e-01 2.271834993539e-01 2.284510519132e-01 2.297780128942e-01 2.311615270604e-01 2.326004283574e-01 2.340949891310e-01 2.356435062552e-01 2.372432437924e-01 2.388943533204e-01 2.405949047143e-01 2.423431034684e-01 2.441401206529e-01 2.459828502281e-01 2.478687199125e-01 2.497983122605e-01 2.517699915795e-01 2.537823982236e-01 2.558346202474e-01 2.579238705009e-01 2.600497067264e-01 2.622110941326e-01 2.644078031097e-01 2.666365497266e-01 2.688974681940e-01 2.711903038163e-01 2.735112701404e-01 2.758615069577e-01 2.782391217782e-01 2.806433110226e-01 2.830730672019e-01 2.855274977886e-01 2.880045257793e-01 2.905042534886e-01 2.930257553225e-01 2.955672384459e-01 2.981276093026e-01 3.007077319645e-01 3.033054418812e-01 3.059205029302e-01 3.085511978021e-01 3.111968436210e-01 3.138571521950e-01 3.165316866912e-01 3.192190227294e-01 3.219186990682e-01 3.246297986607e-01 3.273514244065e-01 3.300823688325e-01 3.328231452375e-01 3.355732297988e-01 3.383308741062e-01 3.410963505304e-01 3.438677908118e-01 3.466452299692e-01 3.494288091160e-01 3.522167873812e-01 3.550102162357e-01 3.578066450198e-01 3.606060855695e-01 3.634090179832e-01 3.662133932093e-01 3.690194762526e-01 3.718272188585e-01 3.746352377996e-01 3.774436604791e-01 3.802515122125e-01 3.830586248142e-01 3.858644219725e-01 3.886691693443e-01 3.914714645574e-01 3.942706540986e-01 3.970673435268e-01 3.998607074493e-01 4.026505583830e-01 4.054358359215e-01 4.082164088345e-01 4.109925286786e-01 4.137633221232e-01 4.165271872413e-01 4.192851197242e-01 4.220369212016e-01 4.247819402779e-01 4.275205763225e-01 4.302512078458e-01 4.329732499807e-01 4.356871703333e-01 4.383920802685e-01 4.410882451409e-01 4.437755373547e-01 4.464537406812e-01 4.491216693782e-01 4.517794138198e-01 4.544258699025e-01 4.570612291684e-01 4.596861158455e-01 4.622990187381e-01 4.649011255080e-01 4.674905948462e-01 4.700673436400e-01 4.726315674835e-01 4.751821028842e-01 4.777204224298e-01 4.802458044505e-01 4.827557945227e-01 4.852523246948e-01 4.877337854100e-01 4.902006199870e-01 4.926536011479e-01 4.950916163456e-01 4.975140623556e-01 4.999195953395e-01 5.023094673173e-01 5.046820305215e-01 5.070401097354e-01 5.093816534911e-01 5.117073555002e-01 5.140147236073e-01 5.163041202940e-01 5.185739552420e-01 5.208275050569e-01 5.230636993478e-01 5.252829943863e-01 5.274838846659e-01 5.296644830018e-01 5.318251475278e-01 5.339666019082e-01 5.360889327377e-01 5.381929908960e-01 5.402784351601e-01 5.423431569347e-01 5.443871406896e-01 5.464092445426e-01 5.484100470138e-01 5.503920373387e-01 5.523532561059e-01 5.542944431172e-01 5.562129431351e-01 5.581090626397e-01 5.599828422482e-01 5.618355563447e-01 5.636667436220e-01 5.654758015220e-01 5.672628576161e-01 5.690250477155e-01 5.707650511747e-01 5.724821441108e-01 5.741762498161e-01 5.758487648713e-01 5.774959267917e-01 5.791191192869e-01 5.807177043279e-01 5.822927628793e-01 5.838444914753e-01 5.853722603759e-01 5.868743038648e-01 5.883513280097e-01 5.898033653991e-01 5.912299254425e-01 5.926331458945e-01 5.940098456712e-01 5.953610667559e-01 5.966860830298e-01 5.979851026935e-01 5.992588733662e-01 6.005064149734e-01 6.017278342472e-01 6.029231125471e-01 6.040907155940e-01 6.052317936250e-01 6.063470918791e-01 6.074350851327e-01 6.084968667662e-01 6.095315639757e-01 6.105378410768e-01 6.115171505858e-01 6.124697285867e-01 6.133944395008e-01 6.142922280455e-01 6.151621098663e-01 6.160034893991e-01 6.168170606529e-01 6.176036278157e-01 6.183614727190e-01 6.190924151447e-01 6.197948122526e-01 6.204684244108e-01 6.211144646948e-01 6.217318842205e-01 6.223213756551e-01 6.228828415800e-01 6.234149914777e-01 6.239191733083e-01 6.243948021271e-01 6.248418639117e-01 6.252609354452e-01 6.256503685772e-01 6.260116064041e-01 6.263445096031e-01 6.266488860538e-01 6.269243860510e-01 6.271708939005e-01 6.273887447323e-01 6.275784896695e-01 6.277385595093e-01 6.278709632211e-01 6.279749974007e-01 6.280498155516e-01 6.280957431266e-01 6.281138047268e-01 6.281032955740e-01 6.280646174901e-01 6.279976116337e-01 6.279021244876e-01 6.277793367898e-01 6.276276212476e-01 6.274484157625e-01 6.272408636528e-01 6.270055838706e-01 6.267433671168e-01 6.264528101967e-01 6.261353416317e-01 6.257900464039e-01 6.254172765414e-01 6.250177260838e-01 6.245919304466e-01 6.241390601677e-01 6.236597071888e-01 6.231541491069e-01 6.226222898965e-01 6.220650079462e-01 6.214813139387e-01 6.208723538767e-01 6.202380483121e-01 6.195785466247e-01 6.188943245281e-01 6.181855711883e-01 6.174517257705e-01 6.166946133822e-01 6.159130968732e-01 6.151084620260e-01 6.142807674838e-01 6.134296544259e-01 6.125574987914e-01 6.116617047688e-01 6.107442705678e-01 6.098057078636e-01 6.088454830822e-01 6.078651946592e-01 6.068636850445e-01 6.058427837659e-01 6.048023197510e-01 6.037429863036e-01 6.026647630857e-01 6.015682510692e-01 6.004542939880e-01 5.993235307362e-01 5.981752296816e-01 5.970119120497e-01 5.958320097770e-01 5.946372203690e-01 5.934275419135e-01 5.922043047500e-01 5.909677036020e-01 5.897177788272e-01 5.884563181502e-01 5.871826512730e-01 5.858985846749e-01 5.846042327931e-01 5.833000116349e-01 5.819875257530e-01 5.806661790924e-01 5.793376354532e-01 5.780023954121e-01 5.766615118611e-01 5.753152596771e-01 5.739641263145e-01 5.726098907040e-01 5.712530206828e-01 5.698941075313e-01 5.685345417711e-01 5.671747925863e-01 5.658153591872e-01 5.644583009383e-01 5.631032152344e-01 5.617517841904e-01 5.604054744938e-01 5.590637326558e-01 5.577294496113e-01 5.564015793478e-01 5.550834657120e-01 5.537746081404e-01 5.524750781981e-01 5.511882384268e-01 5.499135328481e-01 5.486535406998e-01 5.474082393985e-01 5.461788082919e-01 5.449663789573e-01 5.437723629454e-01 5.425975925861e-01 5.414442409145e-01 5.403116733459e-01 5.392030524933e-01 5.381176701691e-01 5.370586312191e-01 5.360259404782e-01 5.350204192947e-01 5.340445643098e-01 5.330983322383e-01 5.321846512744e-01 5.313028588484e-01 5.304549699830e-01 5.296422874207e-01 5.288652639371e-01 5.281261786282e-01 5.274256666892e-01 5.267652186263e-01 5.261456287896e-01 5.255680744334e-01 5.250343623878e-01 5.245449822276e-01 5.241016396114e-01 5.237043262766e-01 5.233549915259e-01 5.230549740130e-01 5.228050796742e-01 5.226055410886e-01 5.224581906280e-01 5.223641832903e-01 5.223234601618e-01 5.223377075775e-01 5.224079123624e-01 5.225348759416e-01 5.227188717946e-01 5.229610173694e-01 5.232625074901e-01 5.236234326048e-01 5.240444470449e-01 5.245266968113e-01 5.250694912757e-01 5.256752901899e-01 5.263428520456e-01 5.270735294704e-01 5.278677873627e-01 5.287255763194e-01 5.296474671798e-01 5.306331091239e-01 5.316833567127e-01 5.327986136884e-01 5.339781541130e-01 5.352230682088e-01 5.365320686308e-01 5.379057321028e-01 5.393441267056e-01 5.408466515505e-01 5.424142685120e-01 5.440449942112e-01 5.457394811667e-01 5.474976505652e-01 5.493183761612e-01 5.512023167470e-01 5.531476111146e-01 5.551546566927e-01 5.572227264765e-01 5.593508940556e-01 5.615385451840e-01 5.637852417233e-01 5.660900464046e-01 5.684522103292e-01 5.708710453020e-01 5.733454918177e-01 5.758742409508e-01 5.784573782186e-01 5.810934535589e-01 5.837806678413e-01 5.865190125566e-01 5.893068819394e-01 5.921448504540e-01 5.950294319468e-01 5.979595510804e-01 6.009361391294e-01 6.039561342835e-01 6.070187981910e-01 6.101234976960e-01 6.132681914561e-01 6.164524219402e-01 6.196735430933e-01 6.229319402237e-01 6.262250798036e-01 6.295521579327e-01 6.329112552277e-01 6.363015806959e-01 6.397217651744e-01 6.431702866363e-01 6.466452685945e-01 6.501468364975e-01 6.536712568440e-01 6.572182666357e-01 6.607872472640e-01 6.643753998415e-01 6.679819674372e-01 6.716058692862e-01 6.752444872025e-01 6.788977008043e-01 6.825626823250e-01 6.862396817359e-01 6.899252014031e-01 6.936202946236e-01 6.973212260897e-01 7.010275782109e-01 7.047374442253e-01 7.084494628949e-01 7.121635892147e-01 7.158756083455e-01 7.195865050713e-01 7.232937633848e-01 7.269955351625e-01 7.306916436215e-01 7.343787266304e-01 7.380585793638e-01 7.417264211914e-01 7.453818387167e-01 7.490255767424e-01 7.526526236891e-01 7.562643783887e-01 7.598577728031e-01 7.634326182050e-01 7.669870914944e-01 7.705184734876e-01 7.740282813703e-01 7.775114416433e-01 7.809707334131e-01 7.844013124695e-01 7.878026344036e-01 7.911767948195e-01 7.945163110086e-01 7.978260706608e-01 8.011000254280e-01 8.043389883125e-01 8.075427973011e-01 8.107066256431e-01 8.138339954461e-01 8.169175494812e-01 8.199627277642e-01 8.229633323723e-01 8.259196945493e-01 8.288329952594e-01 8.316958767896e-01 8.345157350090e-01 8.372832606585e-01 8.400019804314e-01 8.426712490940e-01 8.452845304125e-01 8.478490863729e-01 8.503541221713e-01 8.528068222940e-01 8.552015879992e-01 8.575378232432e-01 8.598177163418e-01 8.620328559773e-01 8.641931077334e-01 8.662863836810e-01 8.683188155584e-01 8.702883240018e-01 8.721892284307e-01 8.740300160915e-01 8.757972981174e-01 8.775029162926e-01 8.791361173575e-01 8.806998538294e-01 8.821967503229e-01 8.836157274519e-01 8.849702491945e-01 8.862452351076e-01 8.874504208636e-01 8.885811192083e-01 8.896331220777e-01 8.906154045905e-01 8.915139577119e-01 8.923420814734e-01 8.930873783626e-01 8.937552810349e-01 8.943467063170e-01 8.948528383285e-01 8.952857838367e-01 8.956308717536e-01 8.958994554281e-01 8.960845887811e-01 8.961854575111e-01 8.962087379192e-01 8.961422891651e-01 8.959987798321e-01 8.957673150703e-01 8.954533897008e-01 8.950562975614e-01 8.945707154422e-01 8.940049191420e-01 8.933502051359e-01 8.926135657058e-01 8.917904316398e-01 8.908805731427e-01 8.898887636424e-01 8.888078897204e-01 8.876452897943e-01 8.863956828019e-01 8.850605268864e-01 8.836427530603e-01 8.821377139410e-01 8.805510691168e-01 8.788785600240e-01 8.771223282393e-01 8.752846456334e-01 8.733613759157e-01 8.713577223987e-01 8.692706585967e-01 8.671034005359e-01 8.648560211256e-01 8.625273284316e-01 8.601208779399e-01 8.576349956733e-01 8.550719223820e-01 8.524332661817e-01 8.497164606373e-01 8.469287864468e-01 8.440641036993e-01 8.411288256240e-01 8.381227119450e-01 8.350445247462e-01 8.319015911462e-01 8.286867005091e-01 8.254102119622e-01 8.220683719440e-01 8.186629471069e-01 8.152010844763e-01 8.116744993174e-01 8.080969034124e-01 8.044597375717e-01 8.007713197671e-01 7.970335128179e-01 7.932417179251e-01 7.894112748987e-01 7.855293398009e-01 7.816105154687e-01 7.776518475183e-01 7.736540532485e-01 7.696282391240e-01 7.655642231878e-01 7.614803691943e-01 7.573658890971e-01 7.532312106489e-01 7.490816627831e-01 7.449099474495e-01 7.407356619266e-01 7.365444859297e-01 7.323547908873e-01 7.281635563754e-01 7.239715228310e-01 7.197950721082e-01 7.156199928243e-01 7.114690525598e-01 7.073336695845e-01 7.032221677660e-01 6.991450585859e-01 6.950931543610e-01 6.910882449543e-01 6.871186941370e-01 6.832016036753e-01 6.793376236647e-01 6.755271785239e-01 6.717872571827e-01 6.681065953950e-01 6.645078833894e-01 6.609837694948e-01 6.575436576276e-01 6.541976393937e-01 6.509401387917e-01 6.477907407767e-01 6.447416757342e-01 6.418071317821e-01 6.389898087793e-01 6.362912404308e-01 6.337257678046e-01 6.312866169267e-01 6.289914181353e-01 6.268351675038e-01 6.248283183782e-01 6.229758529784e-01 6.212770665094e-01 6.197450015195e-01 6.183740711137e-01 6.171764727569e-01 6.161514055919e-01 6.153023205325e-01 6.146365748473e-01 6.141518515174e-01 6.138557766354e-01 6.137462241315e-01 6.138280896747e-01 6.141029425226e-01 6.145715695708e-01 6.152344430061e-01 6.160935010893e-01 6.171488435289e-01 6.183995340815e-01 6.198471124005e-01 6.214867736560e-01 6.233228541058e-01 6.253495285677e-01 6.275663727138e-01 6.299734529764e-01 6.325633825545e-01 6.353402771943e-01 6.382933107977e-01 6.414257537673e-01 6.447320358241e-01 6.482047501781e-01 6.518465877769e-01 6.556440126758e-01 6.596029430200e-01 6.637099301506e-01 6.679632386199e-01 6.723606973730e-01 6.768890669172e-01 6.815542447280e-01 6.863386696243e-01 6.912456119696e-01 6.962660324009e-01 7.013915970332e-01 7.066243467486e-01 7.119467551821e-01 7.173640092113e-01 7.228621786700e-01 7.284382014479e-01 7.340885628598e-01 7.397986627130e-01 7.455732977888e-01 7.513967267946e-01 7.572694743911e-01 7.631834557041e-01 7.691294860396e-01 7.751079727276e-01 7.811055488774e-01 7.871220688391e-01 7.931489231954e-01 7.991793581492e-01 8.052103437773e-01 8.112323703456e-01 8.172429089726e-01 8.232345931631e-01 8.292019622715e-01 8.351396267072e-01 8.410425265157e-01 8.469038815485e-01 8.527201938943e-01 8.584836890672e-01 8.641911311178e-01 8.698373506422e-01 8.754143774915e-01 8.809229405672e-01 8.863504763907e-01 8.916983793097e-01 8.969589998497e-01 9.021256753456e-01 9.072002277470e-01 9.121685760702e-01 9.170362569123e-01 9.217920719774e-01 9.264324360625e-01 9.309597456778e-01 9.353580792065e-01 9.396354683670e-01 9.437797013889e-01 9.477896997287e-01 9.516655908467e-01 9.553946797565e-01 9.589845058464e-01 9.624215891654e-01 9.657104216325e-01 9.688457565894e-01 9.718200662466e-01 9.746408616094e-01 9.772943325497e-01 9.797866439260e-01 9.821112142631e-01 9.842667200181e-01 9.862540847622e-01 9.880665616525e-01 9.897085295673e-01 9.911743088697e-01 9.924659591723e-01 9.935816534389e-01 9.945204400285e-01 9.952844338504e-01 9.958712396521e-01 9.962840476803e-01 9.965203868904e-01 9.965853322944e-01 9.964768694088e-01 9.961993848258e-01 9.957545150314e-01 9.951422544040e-01 9.943708241568e-01 9.934373529441e-01 9.923508853710e-01 9.911119438424e-01 9.897270975847e-01 9.882023539302e-01 9.865395029823e-01 9.847504120949e-01 9.828348589533e-01 9.808061994343e-01 9.786674680859e-01 9.764272792504e-01 9.740985547349e-01 9.716833534981e-01 9.691976554776e-01 9.666468586908e-01 9.640442539518e-01 9.614016014258e-01 9.587261627472e-01 9.560369837547e-01 9.533393426460e-01 9.506531998613e-01 9.479879776584e-01 9.453577593571e-01 9.427809623417e-01 9.402647335004e-01 9.378334676848e-01 9.354937385807e-01 9.332671838675e-01 9.311673516328e-01 9.292076399294e-01 9.274097448441e-01 9.257817750317e-01 9.243466052032e-01 9.231148018379e-01 9.221025049101e-01 9.213266159450e-01 9.207959677516e-01 9.205305120767e-01 9.205374111262e-01 9.208319088914e-01 9.214236234471e-01 9.223227336615e-01 9.235373228260e-01 9.250755151026e-01 9.269451590987e-01 9.291476948938e-01 9.316913626851e-01 9.345729355260e-01 9.377980361514e-01 9.413621276845e-01 9.452630426996e-01 9.495006193101e-01 9.540613567571e-01 9.589476479055e-01 9.641416416912e-01 9.696382088314e-01 9.754267042087e-01 9.814872670713e-01 9.878153441027e-01 9.943847283880e-01 1.001186886759e+00 1.008202474645e+00 1.015406343078e+00 1.022789073945e+00 1.030319417794e+00 1.037984279330e+00 1.045757359980e+00 1.053616171735e+00 1.061541705823e+00 1.069505044451e+00 1.077486926782e+00 1.085461410465e+00 1.093406290795e+00 1.101297076886e+00 1.109109070473e+00 1.116819538232e+00 1.124405886796e+00 1.131844513488e+00 1.139110408069e+00 1.146186164708e+00 1.153044443467e+00 1.159668779318e+00 1.166036727419e+00 1.172125310241e+00 1.177923371417e+00 1.183400869326e+00 1.188552875196e+00 1.193354314143e+00 1.197791279992e+00 1.201854472424e+00 1.205519594699e+00 1.208788540608e+00 1.211637464054e+00 1.214062328690e+00 1.216057921312e+00 1.217607308358e+00 1.218716506145e+00 1.219370634269e+00 1.219573823730e+00 1.219321752541e+00 1.218613705816e+00 1.217455148360e+00 1.215843846146e+00 1.213790804182e+00 1.211297523511e+00 1.208376028809e+00 1.205032968419e+00 1.201281433713e+00 1.197136545119e+00 1.192606925492e+00 1.187719116960e+00 1.182478878327e+00 1.176917623778e+00 1.171049372041e+00 1.164894806853e+00 1.158487939533e+00 1.151838966224e+00 1.144989078675e+00 1.137954854431e+00 1.130767368585e+00 1.123461954138e+00 1.116054874442e+00 1.108591002481e+00 1.101088304353e+00 1.093583284613e+00 1.086106141282e+00 1.078680580068e+00 1.071345183148e+00 1.064116337631e+00 1.057031580799e+00 1.050107885741e+00 1.043372263087e+00 1.036848028719e+00 1.030548866195e+00 1.024501452870e+00 1.018707581015e+00 1.013192449876e+00 1.007955136746e+00 1.003004807288e+00 9.983476745075e-01 9.939746901135e-01 9.898961600931e-01 9.860920210398e-01 9.825640723752e-01 9.792976116717e-01 9.762739543764e-01 9.734877274492e-01 9.709080849933e-01 9.685273885694e-01 9.663168822301e-01 9.642589291013e-01 9.623308687160e-01 9.605071212296e-01 9.587729585403e-01 9.570977891376e-01 9.554690162610e-01 9.538615489659e-01 9.522611629920e-01 9.506528601586e-01 9.490181478034e-01 9.473563184993e-01 9.456467155598e-01 9.438951106392e-01 9.420935802016e-01 9.402437802243e-01 9.383544794352e-01 9.364259510411e-01 9.344771204903e-01 9.325151517240e-01 9.305623327819e-01 9.286346750212e-01 9.267568100329e-01 9.249550379332e-01 9.232496059886e-01 9.216776799847e-01 9.202592848540e-01 9.190323030380e-01 9.180210132209e-01 9.172546856631e-01 9.167672137610e-01 9.165736633234e-01 9.167099491217e-01 9.171868093894e-01 9.180269918763e-01 9.192435208024e-01 9.208408192850e-01 9.228316443299e-01 9.252040572484e-01 9.279647136221e-01 9.310914152530e-01 9.345744483461e-01 9.383942243385e-01 9.425167191583e-01 9.469253258294e-01 9.515712852851e-01 9.564298911641e-01 9.614545510183e-01 9.666040568153e-01 9.718405715893e-01 9.771083555787e-01 9.823786882658e-01 9.875915691693e-01 9.927168978372e-01 9.977094061297e-01 1.002526572823e+00 1.007145355600e+00 1.011517744442e+00 1.015633296560e+00 1.019457669122e+00 1.022977017214e+00 1.026182528174e+00 1.029058207178e+00 1.031616844777e+00 1.033848670704e+00 1.035776472294e+00 1.037412008829e+00 1.038777864067e+00 1.039909566895e+00 1.040831928135e+00 1.041596494744e+00 1.042236982589e+00 1.042808672898e+00 1.043363846823e+00 1.043951466740e+00 1.044639893228e+00 1.045471730415e+00 1.046517738982e+00 1.047824842179e+00 1.049449816007e+00 1.051445033859e+00 1.053845970462e+00 1.056703111945e+00 1.060034323508e+00 1.063874914949e+00 1.068230151315e+00 1.073106070766e+00 1.078501738873e+00 1.084391700382e+00 1.090760382895e+00 1.097560737704e+00 1.104756265845e+00 1.112286940032e+00 1.120088541898e+00 1.128100223338e+00 1.136232896127e+00 1.144420492343e+00 1.152569484699e+00 1.160600630656e+00 1.168428755800e+00 1.175963576693e+00 1.183133948476e+00 1.189848736617e+00 1.196046938585e+00 1.201653880324e+00 1.206611008625e+00 1.210871113642e+00 1.214383036081e+00 1.217125324455e+00 1.219063005351e+00 1.220192448013e+00 1.220506945506e+00 1.220013706935e+00 1.218737594824e+00 1.216696285170e+00 1.213937157386e+00 1.210493350358e+00 1.206422115364e+00 1.201777092560e+00 1.196611276542e+00 1.190993676226e+00 1.184970643391e+00 1.178609019567e+00 1.171952584782e+00 1.165050846278e+00 1.157943058117e+00 1.150652008215e+00 1.143208075397e+00 1.135610848452e+00 1.127870929041e+00 1.119975543687e+00 1.111908558416e+00 1.103656393526e+00 1.095184676886e+00 1.086482224556e+00 1.077513906047e+00 1.068269288480e+00 1.058738608945e+00 1.048917104176e+00 1.038827659067e+00 1.028489050063e+00 1.017955873952e+00 1.007283019266e+00 9.965527378642e-01 9.858607147374e-01 9.753072132628e-01 9.650209655185e-01 9.551129654582e-01 9.457188900699e-01 9.369529171859e-01 9.289273860173e-01 9.217423498144e-01 9.154659944087e-01 9.101600298286e-01 9.058404742919e-01 9.025126000223e-01 9.001430124674e-01 8.986776108762e-01 8.980462511170e-01 8.981511740645e-01 8.989034416433e-01 9.001864951355e-01 9.019107215541e-01 9.039763219259e-01 9.062984686671e-01 9.088175931024e-01 9.114670259950e-01 9.142232426536e-01 9.170486847092e-01 9.199338914135e-01 9.228706823746e-01 9.258447519433e-01 9.288567523329e-01 9.318758293311e-01 9.348873987061e-01 9.378429382165e-01 9.406928074779e-01 9.433783963589e-01 9.458172272511e-01 9.479465238376e-01 9.496766148495e-01 9.509483334800e-01 9.516987376442e-01 9.518857888722e-01 9.514967858236e-01 9.505223339652e-01 9.490051106411e-01 9.469832254666e-01 9.445340915984e-01 9.417425065194e-01 9.386956603482e-01 9.354979088863e-01 9.322212044672e-01 9.289497627699e-01 9.257254000662e-01 9.225768097306e-01 9.195089232735e-01 9.164895497339e-01 9.134932640395e-01 9.104511740657e-01 9.073219246257e-01 9.040496226847e-01 9.006014365992e-01 8.969770380213e-01 8.931786063825e-01 8.892715440937e-01 8.853175580654e-01 8.814263857707e-01 8.777108099044e-01 8.742846511812e-01 8.712746012510e-01 8.687601623416e-01 8.668260192969e-01 8.654967623043e-01 8.647755004534e-01 8.646325099687e-01 8.649942033899e-01 8.657935337006e-01 8.655567299683e-01 8.638653032836e-01 8.621083387796e-01 8.617822435696e-01 8.636951578378e-01 8.675131567706e-01 8.719152329236e-01 8.753034272056e-01 8.766330399216e-01 8.759203723030e-01 8.742400587105e-01 8.731894975161e-01 8.740367161859e-01 8.770395339027e-01 8.813069580163e-01 8.852569459277e-01 8.874284110090e-01 8.872293505278e-01 8.852129253423e-01 8.827783277318e-01 8.814610122380e-01 8.821188963630e-01 8.844439512220e-01 8.871318589766e-01 8.885717424638e-01 8.876599162979e-01 8.843692399971e-01 8.797775973653e-01 8.755280925571e-01 8.729871316250e-01 8.725410476223e-01 8.733865879621e-01 8.739560481795e-01 8.727684084583e-01 8.691973518346e-01 8.637943790111e-01 8.580549935390e-01 8.536850282837e-01 8.517202485505e-01 8.519993058883e-01 8.532981524466e-01 8.540092315585e-01 8.530359391757e-01 8.504151445253e-01 8.473403224492e-01 8.455954904682e-01 8.466757460899e-01 8.510006593356e-01 8.576974730656e-01 8.651114494904e-01 8.716883215084e-01 8.767523509240e-01 8.808309731153e-01 8.853394787279e-01 8.917700732351e-01 9.008577074163e-01 9.121287319248e-01 9.240996052467e-01 9.350275801630e-01 9.437923173078e-01 9.504139947684e-01 9.560226401092e-01 9.622993649752e-01 9.705939294709e-01 9.812340490230e-01 9.933920681275e-01 1.005580644511e+00 1.016476335927e+00 1.025676322279e+00 1.033964623487e+00 1.042921965183e+00 1.054018661366e+00 1.066874740161e+00 1.045794147901e+00 1.019033082846e+00 9.623752516353e-01 9.119978676947e-01 9.060336151069e-01 9.510629883245e-01 1.014816112331e+00 1.056107104291e+00 1.051684458035e+00 1.005640011303e+00 9.479927550772e-01 9.204680109501e-01 9.449678969985e-01 1.001936735969e+00 1.050329871650e+00 1.059971706972e+00 1.026964260551e+00 9.747533714640e-01 9.426658779202e-01 9.575021105993e-01 1.007607298013e+00 1.054434564699e+00 1.064492724713e+00 1.028533037855e+00 9.659230515738e-01 9.171987927680e-01 9.180522242104e-01 9.657762949786e-01 1.022054221798e+00 1.047779905177e+00 1.026888838306e+00 9.720567072185e-01 9.187120414049e-01 9.036207982498e-01 9.327542692947e-01 9.752769878393e-01 9.931452138237e-01 9.681150154295e-01 9.111094368131e-01 8.584770665486e-01 8.501681538039e-01 8.927060645036e-01 9.513921593155e-01 9.838271814905e-01 9.682952119120e-01 9.126511401483e-01 8.517812418670e-01 8.297370340577e-01 8.626239718950e-01 9.216147550515e-01 9.635128663545e-01 9.635884101642e-01 9.266501239947e-01 8.839024270806e-01 8.743985772733e-01 9.112850115837e-01 9.677983061434e-01 1.003490811280e+00 9.938937224836e-01 9.429892800715e-01 8.833345303068e-01 8.607669556016e-01 8.969895597851e-01 9.659899664969e-01 1.021004535505e+00 1.029954024297e+00 9.893072819093e-01 9.245294826722e-01 8.795597266056e-01 8.870853482797e-01 9.372519616613e-01 9.891979133661e-01 1.007795183168e+00 9.839104400389e-01 9.368754280115e-01 9.042082327531e-01 9.147138169787e-01 9.608378493106e-01 1.006188281688e+00 1.016650729552e+00 9.806650784581e-01 9.146309714129e-01 8.574469281929e-01 8.473308845326e-01 8.864518377593e-01 9.380385622363e-01 9.606785784260e-01 9.339135498499e-01 8.650064572763e-01 7.864064615966e-01 7.414220991225e-01 7.507862829908e-01 7.911665712271e-01 8.214838682196e-01 8.172870735338e-01 8.080140513106e-01
 8.246652108999e-01 8.218573015003e-01 8.193015014388e-01 8.171003997281e-01 8.150766725701e-01 8.128854400177e-01 8.103008320743e-01 8.074157089385e-01 8.045595249135e-01 8.020198813957e-01 7.998214642768e-01 7.977246260713e-01 7.954104303933e-01 7.927119562173e-01 7.897515405519e-01 7.868616895917e-01 7.843220618333e-01 7.821198367347e-01 7.799577225333e-01 7.775068141134e-01 7.746674208626e-01 7.716320905149e-01 7.687293762926e-01 7.661774874094e-01 7.639202461751e-01 7.616651962719e-01 7.591069119620e-01 7.561735320832e-01 7.530815284411e-01 7.501631068323e-01 7.476056249788e-01 7.453140565988e-01 7.429868438805e-01 7.403361760814e-01 7.373146988626e-01 7.341647084083e-01 7.312352604218e-01 7.286995420625e-01 7.264112173872e-01 7.240242046997e-01 7.212678602803e-01 7.181513278636e-01 7.149568816498e-01 7.120226171338e-01 7.094864630305e-01 7.071730527147e-01 7.047242847819e-01 7.018828107800e-01 6.986915910712e-01 6.954589824457e-01 6.925189279770e-01 6.899748469817e-01 6.876174075438e-01 6.850873049591e-01 6.821531314127e-01 6.788965562075e-01 6.756488982186e-01 6.727213477936e-01 6.701613294976e-01 6.677252521997e-01 6.650780127185e-01 6.620464991630e-01 6.587461351716e-01 6.554921601802e-01 6.525568891186e-01 6.499563250912e-01 6.474426532841e-01 6.446992768306e-01 6.415822894269e-01 6.382247869479e-01 6.349407503415e-01 6.319903243484e-01 6.293723168624e-01 6.268144573614e-01 6.239881534375e-01 6.207697385629e-01 6.173378374305e-01 6.140341682812e-01 6.111036560446e-01 6.084949728366e-01 6.058942697669e-01 6.029707876912e-01 5.996473512169e-01 5.961604972910e-01 5.928699513441e-01 5.899784893501e-01 5.873737430037e-01 5.847143194606e-01 5.816918212403e-01 5.782810589385e-01 5.747616845123e-01 5.714975667758e-01 5.686500334123e-01 5.660535237798e-01 5.633375777207e-01 5.602164905727e-01 5.567192691041e-01 5.531777965795e-01 5.499636237838e-01 5.471843055490e-01 5.445955981927e-01 5.417957138156e-01 5.385446978633e-01 5.349607549353e-01 5.314338817036e-01 5.283079999619e-01 5.255953612789e-01 5.229677271032e-01 5.200286927772e-01 5.166325807081e-01 5.130026761464e-01 5.095466479596e-01 5.065203124354e-01 5.038201738145e-01 5.010748842440e-01 4.979610468811e-01 4.944596124081e-01 4.908575236168e-01 4.875056291059e-01 4.845342083837e-01 4.817600575353e-01 4.788507074319e-01 4.756028857041e-01 4.720899959508e-01 4.685810119544e-01 4.653173171550e-01 4.623320519923e-01 4.594425308514e-01 4.564108766787e-01 4.531316029658e-01 4.496942037394e-01 4.462926653902e-01 4.430762901441e-01 4.400482332843e-01 4.370806831440e-01 4.340157685671e-01 4.307838631243e-01 4.274410952263e-01 4.241211975589e-01 4.209331278723e-01 4.178891287087e-01 4.148991369285e-01 4.118395008095e-01 4.086520284804e-01 4.053803257807e-01 4.021296503264e-01 3.989812982262e-01 3.959354626618e-01 3.929199699177e-01 3.898497847420e-01 3.866986830006e-01 3.835063990040e-01 3.803361735322e-01 3.772260268411e-01 3.741718933954e-01 3.711393404052e-01 3.680949787879e-01 3.650235235781e-01 3.619328769498e-01 3.588436031005e-01 3.557818297439e-01 3.527634106379e-01 3.497850897044e-01 3.468196840899e-01 3.438422670163e-01 3.408469913834e-01 3.378510347413e-01 3.348835614516e-01 3.319567678553e-01 3.290610494302e-01 3.261757756154e-01 3.232869205566e-01 3.204007884481e-01 3.175274860852e-01 3.146778337402e-01 3.118555268306e-01 3.090563054603e-01 3.062769734928e-01 3.035128099763e-01 3.007650088919e-01 2.980357028561e-01 2.953304703648e-01 2.926535036532e-01 2.900022267860e-01 2.873743253955e-01 2.847699360810e-01 2.821934581872e-01 2.796469403840e-01 2.771276540246e-01 2.746325186851e-01 2.721634597055e-01 2.697271057430e-01 2.673307582319e-01 2.649714754784e-01 2.626428262048e-01 2.603437193733e-01 2.580798457264e-01 2.558582917207e-01 2.536811763732e-01 2.515458594072e-01 2.494484164960e-01 2.473925739339e-01 2.453837101965e-01 2.434226682932e-01 2.415078190584e-01 2.396383549286e-01 2.378171880943e-01 2.360472455028e-01 2.343305043401e-01 2.326650998734e-01 2.310518603540e-01 2.294922577408e-01 2.279922597801e-01 2.265498236834e-01 2.251646182026e-01 2.238375300303e-01 2.225718074243e-01 2.213700558655e-01 2.202341908910e-01 2.191619462901e-01 2.181525008251e-01 2.172094255343e-01 2.163358811851e-01 2.155318647065e-01 2.147970735515e-01 2.141304932993e-01 2.135310402117e-01 2.130043210882e-01 2.125517917832e-01 2.121709851563e-01 2.118600732337e-01 2.116198752848e-01 2.114518707671e-01 2.113571769817e-01 2.113376926600e-01 2.113903069409e-01 2.115121679269e-01 2.117071164918e-01 2.119743310130e-01 2.123134756371e-01 2.127240807123e-01 2.132052801340e-01 2.137554834642e-01 2.143764499320e-01 2.150664887366e-01 2.158232204503e-01 2.166475573127e-01 2.175383724054e-01 2.184932918469e-01 2.195130003426e-01 2.205958948615e-01 2.217397231292e-01 2.229442002374e-01 2.242091485733e-01 2.255307829938e-01 2.269099480400e-01 2.283454336229e-01 2.298359157139e-01 2.313789754393e-01 2.329743702832e-01 2.346200329446e-01 2.363150111189e-01 2.380593349845e-01 2.398490633558e-01 2.416834886993e-01 2.435628793362e-01 2.454852229296e-01 2.474483377801e-01 2.494517920010e-01 2.514934402276e-01 2.535727286764e-01 2.556905110958e-01 2.578421881454e-01 2.600273500086e-01 2.622459857563e-01 2.644968144698e-01 2.667779574170e-01 2.690888044542e-01 2.714276546976e-01 2.737928610645e-01 2.761844457856e-01 2.786021013814e-01 2.810428361017e-01 2.835071696793e-01 2.859936417092e-01 2.885002417117e-01 2.910280016728e-01 2.935746183067e-01 2.961399578898e-01 2.987230611724e-01 3.013230503817e-01 3.039379848921e-01 3.065685880570e-01 3.092136062068e-01 3.118713896162e-01 3.145418681060e-01 3.172247563797e-01 3.199187792583e-01 3.226242832518e-01 3.253388407530e-01 3.280623033516e-01 3.307946993673e-01 3.335350153203e-01 3.362827765019e-01 3.390375616429e-01 3.417983585724e-01 3.445640468707e-01 3.473345284910e-01 3.501091102569e-01 3.528885968931e-01 3.556704756969e-01 3.584557357977e-01 3.612429166967e-01 3.640309199617e-01 3.668205774400e-01 3.696108626428e-01 3.724019153225e-01 3.751923947432e-01 3.779821055164e-01 3.807707673665e-01 3.835571912872e-01 3.863416888054e-01 3.891240333823e-01 3.919034061214e-01 3.946795224860e-01 3.974512676684e-01 4.002192412900e-01 4.029829021574e-01 4.057417041779e-01 4.084950210768e-01 4.112426218691e-01 4.139840169274e-01 4.167195396593e-01 4.194480967452e-01 4.221696579419e-01 4.248838864206e-01 4.275904708559e-01 4.302890885211e-01 4.329779876293e-01 4.356583851992e-01 4.383306640731e-01 4.409926024360e-01 4.436463626577e-01 4.462894907315e-01 4.489218980397e-01 4.515436866083e-01 4.541537799757e-01 4.567530661999e-01 4.593413364256e-01 4.619181787799e-01 4.644824028022e-01 4.670345075206e-01 4.695729193751e-01 4.720985591663e-01 4.746112582458e-01 4.771104196939e-01 4.795965733667e-01 4.820679838598e-01 4.845249007630e-01 4.869670720425e-01 4.893940796253e-01 4.918070616199e-01 4.942044668479e-01 4.965856062790e-01 4.989506395629e-01 5.012998183292e-01 5.036322004584e-01 5.059489175424e-01 5.082491189785e-01 5.105320345903e-01 5.127963948832e-01 5.150434642142e-01 5.172718790530e-01 5.194836224302e-01 5.216779993818e-01 5.238542742651e-01 5.260116425196e-01 5.281487597321e-01 5.302650278761e-01 5.323638871832e-01 5.344436735631e-01 5.365046149370e-01 5.385468668354e-01 5.405668227230e-01 5.425657107679e-01 5.445441989326e-01 5.465015840007e-01 5.484394660710e-01 5.503577932164e-01 5.522542466388e-01 5.541287374773e-01 5.559794927360e-01 5.578084254098e-01 5.596170508681e-01 5.614038488654e-01 5.631693433630e-01 5.649111440391e-01 5.666289942555e-01 5.683239246448e-01 5.699967000244e-01 5.716461709942e-01 5.732732093236e-01 5.748766608544e-01 5.764548175450e-01 5.780094905988e-01 5.795405680672e-01 5.810473457810e-01 5.825312485411e-01 5.839897719265e-01 5.854227032409e-01 5.868304577188e-01 5.882138449183e-01 5.895727022514e-01 5.909069999773e-01 5.922147219271e-01 5.934967568942e-01 5.947527833110e-01 5.959827660227e-01 5.971881336981e-01 5.983674510309e-01 5.995196203237e-01 6.006452414865e-01 6.017439576896e-01 6.028171108336e-01 6.038630018711e-01 6.048824661538e-01 6.058750905550e-01 6.068397735870e-01 6.077766145522e-01 6.086878566718e-01 6.095709461390e-01 6.104277268800e-01 6.112564133562e-01 6.120571113451e-01 6.128295640157e-01 6.135749564948e-01 6.142925854908e-01 6.149825546366e-01 6.156445180597e-01 6.162778948734e-01 6.168828202788e-01 6.174603069975e-01 6.180091613544e-01 6.185307339851e-01 6.190238702763e-01 6.194882201722e-01 6.199242580559e-01 6.203320934746e-01 6.207121475303e-01 6.210632575421e-01 6.213856098841e-01 6.216800795322e-01 6.219455538763e-01 6.221829944808e-01 6.223925247112e-01 6.225724104947e-01 6.227245407682e-01 6.228486187096e-01 6.229434520240e-01 6.230107594400e-01 6.230488567354e-01 6.230590342979e-01 6.230407417455e-01 6.229939339097e-01 6.229195766580e-01 6.228170571557e-01 6.226861417135e-01 6.225269460289e-01 6.223399766541e-01 6.221257420856e-01 6.218834779647e-01 6.216136289052e-01 6.213164587922e-01 6.209924271999e-01 6.206403304034e-01 6.202613901178e-01 6.198552229223e-01 6.194221542029e-01 6.189634184577e-01 6.184771515739e-01 6.179649708230e-01 6.174264187507e-01 6.168610559916e-01 6.162705337852e-01 6.156549221616e-01 6.150134110580e-01 6.143469833987e-01 6.136553789336e-01 6.129395655934e-01 6.121992458360e-01 6.114347439342e-01 6.106458846750e-01 6.098337397707e-01 6.089983132640e-01 6.081397673653e-01 6.072584656640e-01 6.063541118911e-01 6.054284005927e-01 6.044802227194e-01 6.035115014282e-01 6.025216618190e-01 6.015108277931e-01 6.004803534042e-01 5.994296032915e-01 5.983589762738e-01 5.972699686973e-01 5.961622233057e-01 5.950366895491e-01 5.938924167595e-01 5.927320317522e-01 5.915550034679e-01 5.903613179567e-01 5.891525514838e-01 5.879280192709e-01 5.866894502611e-01 5.854369849643e-01 5.841710309475e-01 5.828927859041e-01 5.816017781948e-01 5.802992879280e-01 5.789856598558e-01 5.776624245060e-01 5.763291936238e-01 5.749869951589e-01 5.736366081205e-01 5.722788166120e-01 5.709143625268e-01 5.695440135033e-01 5.681682623294e-01 5.667884958368e-01 5.654047315496e-01 5.640180484600e-01 5.626296410288e-01 5.612402428889e-01 5.598504703899e-01 5.584609312890e-01 5.570730940159e-01 5.556879683957e-01 5.543060104404e-01 5.529290099687e-01 5.515570230805e-01 5.501911075256e-01 5.488331463140e-01 5.474827624510e-01 5.461421422508e-01 5.448120843380e-01 5.434931980456e-01 5.421872583356e-01 5.408945476347e-01 5.396167664477e-01 5.383557176651e-01 5.371100682215e-01 5.358832772476e-01 5.346754985540e-01 5.334892422809e-01 5.323239231409e-01 5.311812976257e-01 5.300626451150e-01 5.289689440363e-01 5.279018086309e-01 5.268627937556e-01 5.258514771149e-01 5.248711508479e-01 5.239213933577e-01 5.230047228835e-01 5.221215750695e-01 5.212730187773e-01 5.204603948710e-01 5.196852171876e-01 5.189492958710e-01 5.182532366795e-01 5.175968347693e-01 5.169832591516e-01 5.164125640582e-01 5.158860352633e-01 5.154058025223e-01 5.149714721711e-01 5.145853049847e-01 5.142476719842e-01 5.139606679290e-01 5.137240248329e-01 5.135394352413e-01 5.134076814162e-01 5.133297631635e-01 5.133073011357e-01 5.133399700552e-01 5.134292059418e-01 5.135761262002e-01 5.137809651825e-01 5.140446128266e-01 5.143681601544e-01 5.147517394243e-01 5.151973109879e-01 5.157030326069e-01 5.162719254846e-01 5.169036263557e-01 5.175979847543e-01 5.183556108956e-01 5.191774157340e-01 5.200626103873e-01 5.210132604793e-01 5.220277219840e-01 5.231073805161e-01 5.242521447049e-01 5.254614654824e-01 5.267360642650e-01 5.280753279096e-01 5.294796614508e-01 5.309487103564e-01 5.324825149688e-01 5.340807726101e-01 5.357423264660e-01 5.374681778390e-01 5.392567743549e-01 5.411085631281e-01 5.430226415569e-01 5.449986907747e-01 5.470356227800e-01 5.491336152177e-01 5.512909404406e-01 5.535086504453e-01 5.557841147973e-01 5.581178034010e-01 5.605078677199e-01 5.629547156959e-01 5.654563874535e-01 5.680126797271e-01 5.706215029924e-01 5.732832895101e-01 5.759961098627e-01 5.787587208541e-01 5.815710127568e-01 5.844313179596e-01 5.873384372808e-01 5.902908790303e-01 5.932880543694e-01 5.963290383785e-01 5.994120886278e-01 6.025360002264e-01 6.056981181739e-01 6.089000889553e-01 6.121383018601e-01 6.154117925947e-01 6.187208588909e-01 6.220612962878e-01 6.254341536962e-01 6.288372471049e-01 6.322691639564e-01 6.357288529309e-01 6.392136705604e-01 6.427240691597e-01 6.462573201611e-01 6.498125925217e-01 6.533876909336e-01 6.569824083785e-01 6.605950032660e-01 6.642228033728e-01 6.678652524621e-01 6.715215464168e-01 6.751888688093e-01 6.788671534954e-01 6.825536548946e-01 6.862477508560e-01 6.899481877898e-01 6.936525306675e-01 6.973606421987e-01 7.010695893137e-01 7.047796974486e-01 7.084881833509e-01 7.121939232143e-01 7.158955039450e-01 7.195912834890e-01 7.232812986910e-01 7.269613576447e-01 7.306324400251e-01 7.342926813832e-01 7.379385496145e-01 7.415726180137e-01 7.451892230631e-01 7.487909138392e-01 7.523739898931e-01 7.559359137267e-01 7.594797059948e-01 7.629986872533e-01 7.664955375478e-01 7.699671953259e-01 7.734119680056e-01 7.768302708980e-01 7.802176527234e-01 7.835770467713e-01 7.869027511003e-01 7.901968837315e-01 7.934562433665e-01 7.966793252654e-01 7.998684036831e-01 8.030165318962e-01 8.061278475091e-01 8.091971332233e-01 8.122250627678e-01 8.152113983504e-01 8.181506298506e-01 8.210480537912e-01 8.238958069241e-01 8.266977358529e-01 8.294507377855e-01 8.321520691725e-01 8.348053607454e-01 8.374022538100e-01 8.399502927354e-01 8.424407827311e-01 8.448759155523e-01 8.472572371596e-01 8.495766453536e-01 8.518420963793e-01 8.540431385209e-01 8.561864639688e-01 8.582672466486e-01 8.602832585291e-01 8.622397382923e-01 8.641260038056e-01 8.659524047663e-01 8.677078962874e-01 8.693974677966e-01 8.710204842579e-01 8.725701255414e-01 8.740554961361e-01 8.754638269114e-01 8.768054549978e-01 8.780726289003e-01 8.792647610594e-01 8.803873259299e-01 8.814289338236e-01 8.824011533221e-01 8.832924876128e-01 8.841094751443e-01 8.848496645913e-01 8.855081545902e-01 8.860937641835e-01 8.865937476723e-01 8.870195923880e-01 8.873617366426e-01 8.876227216918e-01 8.878061333715e-01 8.879021525903e-01 8.879222805696e-01 8.878545461905e-01 8.877068168560e-01 8.874756065591e-01 8.871583746251e-01 8.867622267056e-01 8.862765436554e-01 8.857112804870e-01 8.850586600148e-01 8.843222693684e-01 8.835036044123e-01 8.825956608373e-01 8.816068884686e-01 8.805306995736e-01 8.793719487049e-01 8.781278106811e-01 8.767980543425e-01 8.753861636717e-01 8.738877307282e-01 8.723077045912e-01 8.706432557130e-01 8.688944314123e-01 8.670646439576e-01 8.651512078912e-01 8.631566384309e-01 8.610807143762e-01 8.589224506278e-01 8.566865097804e-01 8.543684630227e-01 8.519731133060e-01 8.494986184693e-01 8.469470699199e-01 8.443207724806e-01 8.416172070397e-01 8.388407765781e-01 8.359904066064e-01 8.330670190907e-01 8.300750444123e-01 8.270102609232e-01 8.238812336365e-01 8.206813593712e-01 8.174174087693e-01 8.140908162836e-01 8.106982823444e-01 8.072495347676e-01 8.037376067812e-01 8.001708660168e-01 7.965491699845e-01 7.928719382209e-01 7.891486871759e-01 7.853700732289e-01 7.815502517429e-01 7.776828387325e-01 7.737730438325e-01 7.698276941797e-01 7.658388564567e-01 7.618232108882e-01 7.577699776388e-01 7.536918663312e-01 7.495881015766e-01 7.454580502869e-01 7.413152767535e-01 7.371491909486e-01 7.329772696569e-01 7.287924567210e-01 7.246016020319e-01 7.204144916246e-01 7.162205300591e-01 7.120422138704e-01 7.078661663455e-01 7.037081121163e-01 6.995691621851e-01 6.954476464289e-01 6.913619942584e-01 6.872985521037e-01 6.832792228055e-01 6.792974669337e-01 6.753608035484e-01 6.714805288954e-01 6.676484043248e-01 6.638851235098e-01 6.601814109739e-01 6.565527143845e-01 6.530018100060e-01 6.495276169687e-01 6.461479198281e-01 6.428532545476e-01 6.396633876098e-01 6.365740246946e-01 6.335926851251e-01 6.307299736290e-01 6.279808283552e-01 6.253633966723e-01 6.228714933325e-01 6.205167781618e-01 6.183036755880e-01 6.162321562462e-01 6.143158810059e-01 6.125488765798e-01 6.109460456762e-01 6.095031690487e-01 6.082298067721e-01 6.071285361080e-01 6.062001400266e-01 6.054535892267e-01 6.048846681288e-01 6.045025740224e-01 6.043063501044e-01 6.042984286993e-01 6.044823269427e-01 6.048579187885e-01 6.054267722200e-01 6.061889848097e-01 6.071468292022e-01 6.082987945828e-01 6.096457398448e-01 6.111854672209e-01 6.129187783696e-01 6.148439393873e-01 6.169575532328e-01 6.192613285868e-01 6.217468202189e-01 6.244187998114e-01 6.272679279755e-01 6.302938290772e-01 6.334947040460e-01 6.368613894061e-01 6.403973995865e-01 6.440905290501e-01 6.479432700956e-01 6.519476043709e-01 6.560961577974e-01 6.603911075237e-01 6.648170108922e-01 6.693801731745e-01 6.740658202892e-01 6.788712275269e-01 6.837947786138e-01 6.888218515721e-01 6.939579074187e-01 6.991861447557e-01 7.045082687526e-01 7.099160636484e-01 7.154000536572e-01 7.209623367975e-01 7.265865955857e-01 7.322761036145e-01 7.380190350236e-01 7.438099436301e-01 7.496469592319e-01 7.555167281324e-01 7.614217397507e-01 7.673482608507e-01 7.732957585249e-01 7.792576979844e-01 7.852242347382e-01 7.911959052967e-01 7.971616179630e-01 8.031180356959e-01 8.090605335843e-01 8.149805697636e-01 8.208752750888e-01 8.267379117923e-01 8.325630279582e-01 8.383465903406e-01 8.440817958320e-01 8.497641072889e-01 8.553893295403e-01 8.609499838462e-01 8.664448863108e-01 8.718650775791e-01 8.772078970257e-01 8.824706037395e-01 8.876426417034e-01 8.927274870092e-01 8.977123446928e-01 9.025983676014e-01 9.073808547039e-01 9.120500579391e-01 9.166117689015e-01 9.210504363600e-01 9.253722420456e-01 9.295678397831e-01 9.336320598749e-01 9.375701273213e-01 9.413653185651e-01 9.450269785431e-01 9.485431823080e-01 9.519133836287e-01 9.551387186656e-01 9.582072658643e-01 9.611259009445e-01 9.638842681591e-01 9.664853489733e-01 9.689257372230e-01 9.711992524161e-01 9.733120277198e-01 9.752544251987e-01 9.770298264523e-01 9.786350746917e-01 9.800695970776e-01 9.813329334089e-01 9.824229381406e-01 9.833414693351e-01 9.840864670675e-01 9.846601206694e-01 9.850606052603e-01 9.852903245057e-01 9.853502686715e-01 9.852417600013e-01 9.849669004122e-01 9.845252614938e-01 9.839242707932e-01 9.831618907716e-01 9.822444063594e-01 9.811752474163e-01 9.799552296969e-01 9.785944522874e-01 9.770913829975e-01 9.754572239075e-01 9.736933406236e-01 9.718081702732e-01 9.698098342973e-01 9.677013476391e-01 9.654964262136e-01 9.631964878497e-01 9.608165583453e-01 9.583618572261e-01 9.558429892592e-01 9.532734682514e-01 9.506574722719e-01 9.480138961853e-01 9.453482236549e-01 9.426769272282e-01 9.400116257847e-01 9.373624104062e-01 9.347496969908e-01 9.321800491667e-01 9.296745749192e-01 9.272431151651e-01 9.249022745708e-01 9.226697492259e-01 9.205547871710e-01 9.185812038893e-01 9.167565479505e-01 9.151019956900e-01 9.136310049935e-01 9.123565373228e-01 9.112990752640e-01 9.104667542448e-01 9.098799711933e-01 9.095476998538e-01 9.094847413132e-01 9.097038330428e-01 9.102141170804e-01 9.110290383293e-01 9.121551180935e-01 9.136024570971e-01 9.153764148431e-01 9.174847459533e-01 9.199288363362e-01 9.227138739484e-01 9.258415978886e-01 9.293084570418e-01 9.331192288919e-01 9.372624460820e-01 9.417415185968e-01 9.465450829320e-01 9.516653701852e-01 9.570990420776e-01 9.628255266217e-01 9.688436183207e-01 9.751310391122e-01 9.816774068661e-01 9.884686264963e-01 9.954807302792e-01 1.002705530552e+00 1.010114188964e+00 1.017694771264e+00 1.025424561852e+00 1.033277955549e+00 1.041241087285e+00 1.049283609277e+00 1.057389338162e+00 1.065531353915e+00 1.073686964386e+00 1.081835564336e+00 1.089949294024e+00 1.098008443097e+00 1.105986956384e+00 1.113864929566e+00 1.121615241838e+00 1.129218523246e+00 1.136650656609e+00 1.143890966487e+00 1.150918571497e+00 1.157708019880e+00 1.164247273740e+00 1.170507992173e+00 1.176478458490e+00 1.182137501218e+00 1.187464299297e+00 1.192453315789e+00 1.197074631917e+00 1.201327443086e+00 1.205190418566e+00 1.208651727400e+00 1.211707181824e+00 1.214335398852e+00 1.216540886049e+00 1.218305998765e+00 1.219628489876e+00 1.220507276719e+00 1.220931100225e+00 1.220908770812e+00 1.220430565535e+00 1.219504088754e+00 1.218129446614e+00 1.216311250931e+00 1.214057978857e+00 1.211372328905e+00 1.208271245619e+00 1.204757183229e+00 1.200850496391e+00 1.196559054104e+00 1.191902056389e+00 1.186898493188e+00 1.181560058258e+00 1.175918628643e+00 1.169982757904e+00 1.163787404921e+00 1.157350949506e+00 1.150695471466e+00 1.143859520072e+00 1.136854962308e+00 1.129724367436e+00 1.122487648822e+00 1.115176497850e+00 1.107826393228e+00 1.100455258463e+00 1.093106713470e+00 1.085797858574e+00 1.078565281846e+00 1.071434949987e+00 1.064430055357e+00 1.057584703777e+00 1.050911706525e+00 1.044445071727e+00 1.038194283482e+00 1.032183333962e+00 1.026427256360e+00 1.020934762682e+00 1.015724174654e+00 1.010789889862e+00 1.006150660967e+00 1.001795416447e+00 9.977281674811e-01 9.939454044047e-01 9.904311131872e-01 9.871879201712e-01 9.841895183705e-01 9.814298621126e-01 9.788890740503e-01 9.765432853332e-01 9.743815709080e-01 9.723707587743e-01 9.704983235718e-01 9.687340682801e-01 9.670591306214e-01 9.654495319586e-01 9.638813595188e-01 9.623396055573e-01 9.607954276370e-01 9.592405797737e-01 9.576504642690e-01 9.560177615566e-01 9.543298181580e-01 9.525735260228e-01 9.507534629362e-01 9.488551169573e-01 9.468893795927e-01 9.448547565773e-01 9.427596131720e-01 9.406168042826e-01 9.384352425727e-01 9.362369335398e-01 9.340356252927e-01 9.318593238240e-01 9.297271449434e-01 9.276683763716e-01 9.257119971589e-01 9.238811565420e-01 9.222153057960e-01 9.207337775872e-01 9.194758600016e-01 9.184638273763e-01 9.177258266586e-01 9.172919460154e-01 9.171748996166e-01 9.174045967442e-01 9.179870836502e-01 9.189404741642e-01 9.202688667587e-01 9.219724865537e-01 9.240561850414e-01 9.265002255902e-01 9.293056767801e-01 9.324429248831e-01 9.358972543533e-01 9.396425365796e-01 9.436405977751e-01 9.478702589663e-01 9.522807475064e-01 9.568457837100e-01 9.615161089188e-01 9.662523960471e-01 9.710180889622e-01 9.757590973193e-01 9.804517103573e-01 9.850398910892e-01 9.894991534045e-01 9.937908711184e-01 9.978811973723e-01 1.001753929812e+00 1.005371802387e+00 1.008733084620e+00 1.011813241305e+00 1.014610933418e+00 1.017126327193e+00 1.019356328236e+00 1.021323419963e+00 1.023030014393e+00 1.024510066447e+00 1.025783927435e+00 1.026887121745e+00 1.027862296138e+00 1.028742729494e+00 1.029587946123e+00 1.030436018143e+00 1.031349741799e+00 1.032380268154e+00 1.033580505632e+00 1.035015620049e+00 1.036726175691e+00 1.038777341912e+00 1.041207347132e+00 1.044064761665e+00 1.047387362354e+00 1.051199913473e+00 1.055534224160e+00 1.060391699153e+00 1.065790015286e+00 1.071712525216e+00 1.078148606802e+00 1.085075062261e+00 1.092447864947e+00 1.100233081189e+00 1.108366230265e+00 1.116794928259e+00 1.125444033549e+00 1.134238927531e+00 1.143107738959e+00 1.151954979134e+00 1.160709633109e+00 1.169273959407e+00 1.177570619959e+00 1.185515585895e+00 1.193023099529e+00 1.200028248144e+00 1.206448151792e+00 1.212232740676e+00 1.217316604331e+00 1.221658014116e+00 1.225220089591e+00 1.227967709915e+00 1.229894701705e+00 1.230981358543e+00 1.231240452243e+00 1.230679061143e+00 1.229320301852e+00 1.227201469986e+00 1.224352713937e+00 1.220833256134e+00 1.216682559793e+00 1.211968209696e+00 1.206745081984e+00 1.201069919974e+00 1.195011187787e+00 1.188612248292e+00 1.181935015724e+00 1.175015900444e+00 1.167897097806e+00 1.160605859541e+00 1.153156293561e+00 1.145567740734e+00 1.137828303871e+00 1.129941397889e+00 1.121885708646e+00 1.113642756296e+00 1.105194927453e+00 1.096510915843e+00 1.087583331180e+00 1.078385662729e+00 1.068920041119e+00 1.059189378333e+00 1.049207433955e+00 1.039014623454e+00 1.028648409871e+00 1.018184482867e+00 1.007693267299e+00 9.972729154243e-01 9.870305420411e-01 9.770726066484e-01 9.675286348962e-01 9.585038122354e-01 9.501208245123e-01 9.424728893592e-01 9.356473629602e-01 9.297107894615e-01 9.246967077773e-01 9.206283929575e-01 9.174841659079e-01 9.152349368734e-01 9.138146669541e-01 9.131466845071e-01 9.131425929233e-01 9.136959126763e-01 9.147169371398e-01 9.160964242149e-01 9.177586674364e-01 9.196221943877e-01 9.216243509448e-01 9.237294952463e-01 9.258952764595e-01 9.281191269249e-01 9.303817033749e-01 9.326900376627e-01 9.350430268180e-01 9.374313287466e-01 9.398556218960e-01 9.422809288024e-01 9.446862235658e-01 9.470148716247e-01 9.492104959094e-01 9.512086912025e-01 9.529267432237e-01 9.543039634057e-01 9.552577515768e-01 9.557444469293e-01 9.557157087926e-01 9.551537806388e-01 9.540665257542e-01 9.524711997619e-01 9.504311612148e-01 9.480052296161e-01 9.452850675263e-01 9.423619822172e-01 9.393256206066e-01 9.362708206002e-01 9.332565568045e-01 9.303477947441e-01 9.275598135657e-01 9.249006210440e-01 9.223472038991e-01 9.198503860732e-01 9.173677017083e-01 9.148229871276e-01 9.121764225044e-01 9.093746450653e-01 9.063988496584e-01 9.032581375540e-01 8.999697677679e-01 8.966084807285e-01 8.932399168738e-01 8.899701550113e-01 8.868989566009e-01 8.841209678604e-01 8.817330341241e-01 8.797825338226e-01 8.783218006912e-01 8.773424704332e-01 8.768262654367e-01 8.767259154402e-01 8.769664006443e-01 8.774879688683e-01 8.769291678448e-01 8.748266636264e-01 8.725879713098e-01 8.717330010902e-01 8.730994538449e-01 8.763754212579e-01 8.802512097804e-01 8.831239242969e-01 8.839346353694e-01 8.826793187222e-01 8.804188174425e-01 8.787499519619e-01 8.789489242678e-01 8.812857125524e-01 8.848755379856e-01 8.881250221577e-01 8.895511833448e-01 8.885344936727e-01 8.856104530159e-01 8.821801638699e-01 8.798060772652e-01 8.793886483365e-01 8.806625468429e-01 8.823525234152e-01 8.828540815841e-01 8.810576165639e-01 8.769267613235e-01 8.715463057542e-01 8.665795108016e-01 8.634251685970e-01 8.624980071213e-01 8.630045749086e-01 8.633678316270e-01 8.620892491832e-01 8.585196011814e-01 8.532010763824e-01 8.476281741062e-01 8.435086115525e-01 8.418731517446e-01 8.425461223423e-01 8.442772277681e-01 8.454310798011e-01 8.448913797790e-01 8.426847439954e-01 8.399978119312e-01 8.386111778726e-01 8.400068661080e-01 8.445807625076e-01 8.514305772824e-01 8.588706017553e-01 8.653238154004e-01 8.700993363923e-01 8.737286906007e-01 8.776431583918e-01 8.833632020821e-01 8.916552652583e-01 9.020761737996e-01 9.131589378661e-01 9.231724446504e-01 9.310102300039e-01 9.367115287871e-01 9.414435986459e-01 9.469324677673e-01 9.545712289345e-01 9.647111651606e-01 9.765280758291e-01 9.885065736678e-01 9.992757330429e-01 1.008356982534e+00 1.016405411576e+00 1.024762584054e+00 1.034448268675e+00 1.044735962294e+00 1.043595319475e+00 1.017333568810e+00 9.617105669980e-01 9.035399700715e-01 8.850440204852e-01 9.229963503582e-01 9.898043755861e-01 1.040707946270e+00 1.046138594175e+00 1.004547473428e+00 9.429871269704e-01 9.059457950795e-01 9.241227611425e-01 9.842232641886e-01 1.043221433032e+00 1.064819271639e+00 1.038834955075e+00 9.842342505067e-01 9.406989710403e-01 9.428382545910e-01 9.883017765403e-01 1.040301140452e+00 1.060719396581e+00 1.034086737745e+00 9.744704195904e-01 9.204192199371e-01 9.121442908664e-01 9.552649542271e-01 1.014670267027e+00 1.047982993856e+00 1.033595991110e+00 9.791452483792e-01 9.180153554314e-01 8.913120246212e-01 9.140505573435e-01 9.598368784281e-01 9.876434524393e-01 9.732698746660e-01 9.218119639085e-01 8.660801402141e-01 8.485061846648e-01 8.841410084166e-01 9.437571823485e-01 9.831392932076e-01 9.753740298036e-01 9.229551033732e-01 8.575785284611e-01 8.260885503923e-01 8.537522498364e-01 9.175055616684e-01 9.714766737208e-01 9.844148542645e-01 9.541739473019e-01 9.067677659174e-01 8.824169699825e-01 9.044868031248e-01 9.562691594742e-01 9.984189337157e-01 1.001406591065e+00 9.623279386024e-01 9.071589226175e-01 8.789408790541e-01 9.050406821706e-01 9.687103210541e-01 1.026255961016e+00 1.042574947178e+00 1.008905470884e+00 9.457233164238e-01 8.951267172238e-01 8.947173969668e-01 9.429736164628e-01 1.001735160256e+00 1.032142397483e+00 1.018752320847e+00 9.744573720576e-01 9.332793375566e-01 9.283423559611e-01 9.626859589607e-01 1.006371088617e+00 1.023871038449e+00 9.980958178451e-01 9.388161403214e-01 8.794921304019e-01 8.585905804796e-01 8.862941475595e-01 9.331020563143e-01 9.578759210414e-01 9.362105159348e-01 8.705960940251e-01 7.900598243271e-01 7.388587572318e-01 7.443322180312e-01 7.882686862985e-01 8.278043257241e-01 8.330929492377e-01 8.293355201230e-01
 7.969407824267e-01 7.940887534075e-01 7.914834705671e-01 7.892221894104e-01 7.871338401293e-01 7.848839372373e-01 7.822511254280e-01 7.793235646124e-01 7.764230434773e-01 7.738336237413e-01 7.715778700116e-01 7.694200169507e-01 7.670480079288e-01 7.643019902440e-01 7.613010391047e-01 7.583686447014e-01 7.557779476227e-01 7.535182324040e-01 7.512993865142e-01 7.487965198742e-01 7.459122122341e-01 7.428364806740e-01 7.398928151032e-01 7.372929260451e-01 7.349803716515e-01 7.326690642813e-01 7.300611840671e-01 7.270864847536e-01 7.239579244065e-01 7.209997038407e-01 7.183956857717e-01 7.160517350334e-01 7.136704546705e-01 7.109730158553e-01 7.079135754830e-01 7.047293815874e-01 7.017609281733e-01 6.991789829564e-01 6.968403689998e-01 6.944044699606e-01 6.916050968401e-01 6.884532938786e-01 6.852261178879e-01 6.822553032514e-01 6.796750824019e-01 6.773125751928e-01 6.748171185382e-01 6.719363529074e-01 6.687134390610e-01 6.654518549700e-01 6.624785275291e-01 6.598924723329e-01 6.574873178909e-01 6.549122591499e-01 6.519426034013e-01 6.486591748124e-01 6.453862327079e-01 6.424277262850e-01 6.398275912666e-01 6.373471535825e-01 6.346587867998e-01 6.315959428220e-01 6.282722499058e-01 6.249962471423e-01 6.220322552361e-01 6.193951179455e-01 6.168412699193e-01 6.140621822051e-01 6.109171154777e-01 6.075394998680e-01 6.042362891640e-01 6.012607610155e-01 5.986105953808e-01 5.960177222957e-01 5.931596564046e-01 5.899168710039e-01 5.864682940639e-01 5.831500572626e-01 5.801996353925e-01 5.775639683328e-01 5.749311232240e-01 5.719790349644e-01 5.686356924933e-01 5.651379937852e-01 5.618391651287e-01 5.589333991350e-01 5.563040980207e-01 5.536144455726e-01 5.505675359662e-01 5.471445717870e-01 5.436229905457e-01 5.403569196026e-01 5.374976834032e-01 5.348777246060e-01 5.321357881009e-01 5.289984935783e-01 5.254995641412e-01 5.219639959226e-01 5.187511387794e-01 5.159615609520e-01 5.133534442092e-01 5.105362600566e-01 5.072805176505e-01 5.037046778350e-01 5.001893532616e-01 4.970673738349e-01 4.943482030049e-01 4.917095515400e-01 4.887654291246e-01 4.853771147337e-01 4.817629113380e-01 4.783225250117e-01 4.753046425642e-01 4.726061167874e-01 4.698621923967e-01 4.667564967037e-01 4.632723138668e-01 4.596926684541e-01 4.563621808590e-01 4.534076517222e-01 4.506471119942e-01 4.477521869007e-01 4.445241660357e-01 4.410364619551e-01 4.375575534202e-01 4.343241186672e-01 4.313673373024e-01 4.285037288260e-01 4.254990592319e-01 4.222499076234e-01 4.188473796689e-01 4.154857637432e-01 4.123108124758e-01 4.093235004035e-01 4.063950724457e-01 4.033696463585e-01 4.001808752832e-01 3.968858634396e-01 3.936184752774e-01 3.904854994063e-01 3.874966243270e-01 3.845610427008e-01 3.815577309712e-01 3.784294715796e-01 3.752218678606e-01 3.720393389835e-01 3.689621866554e-01 3.659902172817e-01 3.630482736029e-01 3.600545205733e-01 3.569821658630e-01 3.538724347621e-01 3.507900092041e-01 3.477711235897e-01 3.448115317719e-01 3.418755116289e-01 3.389294071984e-01 3.359594173303e-01 3.329746840696e-01 3.299961619080e-01 3.270493818385e-01 3.241500624734e-01 3.212935184345e-01 3.184538906950e-01 3.156060333366e-01 3.127451029530e-01 3.098887366918e-01 3.070661332151e-01 3.042888662023e-01 3.015478279307e-01 2.988209518176e-01 2.960967682233e-01 2.933797784420e-01 2.906819085867e-01 2.880137830948e-01 2.853781031694e-01 2.827726035385e-01 2.801922306338e-01 2.776338030929e-01 2.750973843813e-01 2.725863955491e-01 2.701060497195e-01 2.676620073141e-01 2.652505708466e-01 2.628700607738e-01 2.605199204516e-01 2.582055995831e-01 2.559291553886e-01 2.536878436955e-01 2.514794437584e-01 2.493054356840e-01 2.471724975306e-01 2.450878609729e-01 2.430490555439e-01 2.410495921172e-01 2.390888206156e-01 2.371723951291e-01 2.353077308466e-01 2.334967756141e-01 2.317367130741e-01 2.300243920804e-01 2.283631163343e-01 2.267586135453e-01 2.252114665382e-01 2.237202069103e-01 2.222842051035e-01 2.209061555718e-01 2.195891029116e-01 2.183344589190e-01 2.171407813175e-01 2.160079351174e-01 2.149384558651e-01 2.139366766369e-01 2.130010116640e-01 2.121301879613e-01 2.113261546179e-01 2.105904892839e-01 2.099261261173e-01 2.093342784367e-01 2.088115683976e-01 2.083584271810e-01 2.079760150175e-01 2.076687769558e-01 2.074348872176e-01 2.072736307199e-01 2.071833920935e-01 2.071633817015e-01 2.072177455522e-01 2.073478049538e-01 2.075496482031e-01 2.078212003063e-01 2.081624634998e-01 2.085746858155e-01 2.090583985143e-01 2.096146597319e-01 2.102387237103e-01 2.109283164452e-01 2.116857954353e-01 2.125108124158e-01 2.134017288512e-01 2.143581621017e-01 2.153773138638e-01 2.164583261261e-01 2.176026025698e-01 2.188074752478e-01 2.200706214639e-01 2.213919168982e-01 2.227711728099e-01 2.242041217273e-01 2.256922642102e-01 2.272339954663e-01 2.288254361736e-01 2.304677856364e-01 2.321594316396e-01 2.338972482194e-01 2.356819335248e-01 2.375117774177e-01 2.393857275983e-01 2.413013877111e-01 2.432586832111e-01 2.452553111315e-01 2.472902582298e-01 2.493636908229e-01 2.514721405222e-01 2.536147844844e-01 2.557919457435e-01 2.580015469735e-01 2.602414914874e-01 2.625121315676e-01 2.648107632274e-01 2.671377447515e-01 2.694930868503e-01 2.718731897971e-01 2.742775948061e-01 2.767062557500e-01 2.791580530375e-01 2.816318822216e-01 2.841265547213e-01 2.866408328138e-01 2.891735329796e-01 2.917247970533e-01 2.942937655863e-01 2.968788206672e-01 2.994794559177e-01 3.020949508809e-01 3.047237003272e-01 3.073667360292e-01 3.100219341524e-01 3.126884368386e-01 3.153670471444e-01 3.180556717136e-01 3.207536228296e-01 3.234608439919e-01 3.261765812862e-01 3.288991738160e-01 3.316294063694e-01 3.343660949364e-01 3.371090903912e-01 3.398576339920e-01 3.426107260229e-01 3.453678025835e-01 3.481285369698e-01 3.508927906287e-01 3.536595588643e-01 3.564293234959e-01 3.591999686396e-01 3.619718533323e-01 3.647440296582e-01 3.675164656824e-01 3.702891727500e-01 3.730608387536e-01 3.758320372955e-01 3.786008825431e-01 3.813674929162e-01 3.841319767138e-01 3.868932972090e-01 3.896520049483e-01 3.924072770771e-01 3.951576399989e-01 3.979041921300e-01 4.006452861539e-01 4.033809157454e-01 4.061120535784e-01 4.088367324186e-01 4.115552722311e-01 4.142665542546e-01 4.169713065999e-01 4.196689521952e-01 4.223589158379e-01 4.250407116700e-01 4.277142154834e-01 4.303792113680e-01 4.330352383585e-01 4.356819544126e-01 4.383195205846e-01 4.409473714603e-01 4.435648103075e-01 4.461722511479e-01 4.487676814289e-01 4.513522444157e-01 4.539261428483e-01 4.564882013196e-01 4.590394569410e-01 4.615783354222e-01 4.641042146125e-01 4.666173182237e-01 4.691167751391e-01 4.716033642812e-01 4.740771941605e-01 4.765370869470e-01 4.789833737830e-01 4.814148923876e-01 4.838311392295e-01 4.862329240951e-01 4.886194253424e-01 4.909915833534e-01 4.933480169007e-01 4.956887858555e-01 4.980124656439e-01 5.003202971554e-01 5.026117712259e-01 5.048861901097e-01 5.071449551194e-01 5.093848778922e-01 5.116071971627e-01 5.138123383496e-01 5.159992929054e-01 5.181686999645e-01 5.203206252951e-01 5.224532145122e-01 5.245666098065e-01 5.266603656640e-01 5.287345503455e-01 5.307904063326e-01 5.328277514284e-01 5.348453454711e-01 5.368433674574e-01 5.388190259708e-01 5.407729641813e-01 5.427081100962e-01 5.446231986899e-01 5.465176119660e-01 5.483924207119e-01 5.502438785569e-01 5.520731730492e-01 5.538803411190e-01 5.556655190546e-01 5.574301788139e-01 5.591736081735e-01 5.608946824019e-01 5.625922595109e-01 5.642656737197e-01 5.659155922008e-01 5.675441894351e-01 5.691503505416e-01 5.707333668135e-01 5.722926719899e-01 5.738265818585e-01 5.753364317807e-01 5.768234220129e-01 5.782861216519e-01 5.797253463523e-01 5.811401797543e-01 5.825290802013e-01 5.838934502510e-01 5.852336036846e-01 5.865484156150e-01 5.878392250345e-01 5.891044342395e-01 5.903431395260e-01 5.915562848299e-01 5.927434224377e-01 5.939055984254e-01 5.950426501525e-01 5.961526822954e-01 5.972363224137e-01 5.982930110926e-01 5.993237490924e-01 6.003282071248e-01 6.013070596544e-01 6.022574719261e-01 6.031813522604e-01 6.040771716194e-01 6.049473302384e-01 6.057902088823e-01 6.066048378639e-01 6.073937400597e-01 6.081533770727e-01 6.088850378766e-01 6.095906196162e-01 6.102675847810e-01 6.109182782384e-01 6.115406204119e-01 6.121342467401e-01 6.127001541014e-01 6.132374423292e-01 6.137477174745e-01 6.142297619821e-01 6.146842864948e-01 6.151094513692e-01 6.155063954173e-01 6.158754476570e-01 6.162162001703e-01 6.165292684082e-01 6.168146049042e-01 6.170700895379e-01 6.172984486299e-01 6.174982282982e-01 6.176699336134e-01 6.178131796730e-01 6.179281283298e-01 6.180150423619e-01 6.180733358850e-01 6.181035038319e-01 6.181062200203e-01 6.180804775831e-01 6.180262260144e-01 6.179446317796e-01 6.178343903589e-01 6.176969130574e-01 6.175313896246e-01 6.173378631161e-01 6.171159522804e-01 6.168669953388e-01 6.165905911850e-01 6.162870928427e-01 6.159557497376e-01 6.155970519641e-01 6.152113703267e-01 6.147990360938e-01 6.143597568130e-01 6.138934984539e-01 6.134012412941e-01 6.128829673790e-01 6.123379996330e-01 6.117668539786e-01 6.111698276990e-01 6.105469925018e-01 6.099002347061e-01 6.092265041989e-01 6.085287087522e-01 6.078056103114e-01 6.070576775822e-01 6.062854884629e-01 6.054896900049e-01 6.046700613781e-01 6.038270419395e-01 6.029605600135e-01 6.020712415093e-01 6.011596979932e-01 6.002259731467e-01 5.992692746569e-01 5.982919781340e-01 5.972928727266e-01 5.962732944950e-01 5.952325695787e-01 5.941716540356e-01 5.930913011276e-01 5.919912764197e-01 5.908726376303e-01 5.897357974448e-01 5.885806054242e-01 5.874076899127e-01 5.862178845949e-01 5.850111755701e-01 5.837885527552e-01 5.825504615277e-01 5.812969475538e-01 5.800293086164e-01 5.787470513796e-01 5.774522648775e-01 5.761441290490e-01 5.748241124951e-01 5.734925885867e-01 5.721496201540e-01 5.707966882756e-01 5.694345591139e-01 5.680633673378e-01 5.666839474841e-01 5.652964648691e-01 5.639022104645e-01 5.625026264305e-01 5.610973089214e-01 5.596874417136e-01 5.582735796879e-01 5.568575095358e-01 5.554391134094e-01 5.540189115949e-01 5.525991632183e-01 5.511799498749e-01 5.497618220727e-01 5.483460064584e-01 5.469334762203e-01 5.455249116724e-01 5.441222506563e-01 5.427247377131e-01 5.413347265710e-01 5.399533862933e-01 5.385801453528e-01 5.372184253708e-01 5.358674385272e-01 5.345287369428e-01 5.332038962592e-01 5.318930708493e-01 5.305981879807e-01 5.293198104025e-01 5.280596001038e-01 5.268187619932e-01 5.255975914231e-01 5.243978005856e-01 5.232215780239e-01 5.220683201666e-01 5.209395789455e-01 5.198378198548e-01 5.187634155848e-01 5.177178034691e-01 5.167009877876e-01 5.157159924580e-01 5.147629632435e-01 5.138433466877e-01 5.129588825956e-01 5.121092611617e-01 5.112976817694e-01 5.105238137140e-01 5.097901926891e-01 5.090972145857e-01 5.084455184886e-01 5.078372428793e-01 5.072734279263e-01 5.067549249198e-01 5.062833714168e-01 5.058586210444e-01 5.054834151730e-01 5.051572918138e-01 5.048822269525e-01 5.046594587684e-01 5.044886712832e-01 5.043724834887e-01 5.043112765553e-01 5.043053288389e-01 5.043560294452e-01 5.044641039654e-01 5.046305669103e-01 5.048560205685e-01 5.051412167265e-01 5.054871822087e-01 5.058934659056e-01 5.063616621275e-01 5.068926790143e-01 5.074855358820e-01 5.081419504899e-01 5.088621954426e-01 5.096464875713e-01 5.104947193037e-01 5.114082328359e-01 5.123865032996e-01 5.134299276331e-01 5.145378972002e-01 5.157113278426e-01 5.169497161894e-01 5.182539715554e-01 5.196227921315e-01 5.210570120671e-01 5.225562247716e-01 5.241195444020e-01 5.257475497731e-01 5.274391698354e-01 5.291951704389e-01 5.310133552268e-01 5.328951839113e-01 5.348388722178e-01 5.368443700195e-01 5.389109137509e-01 5.410374979756e-01 5.432240600415e-01 5.454693588991e-01 5.477732608127e-01 5.501335392574e-01 5.525515885748e-01 5.550240002788e-01 5.575522332750e-01 5.601339837641e-01 5.627676747368e-01 5.654539582493e-01 5.681910157478e-01 5.709774441262e-01 5.738119914223e-01 5.766938327113e-01 5.796223414889e-01 5.825956292145e-01 5.856123651745e-01 5.886718829756e-01 5.917732083984e-01 5.949144177763e-01 5.980937624244e-01 6.013111921362e-01 6.045654549556e-01 6.078538985170e-01 6.111759119863e-01 6.145292002756e-01 6.179142171122e-01 6.213289909332e-01 6.247702704120e-01 6.282400689226e-01 6.317335245964e-01 6.352513626269e-01 6.387919531457e-01 6.423531247359e-01 6.459344810645e-01 6.495328906438e-01 6.531494878760e-01 6.567806214706e-01 6.604252147650e-01 6.640827088472e-01 6.677512353381e-01 6.714295805336e-01 6.751154056774e-01 6.788084651845e-01 6.825066192998e-01 6.862081593747e-01 6.899125870960e-01 6.936176886034e-01 6.973222244488e-01 7.010251556305e-01 7.047242945810e-01 7.084195488386e-01 7.121080625005e-01 7.157894154839e-01 7.194615516508e-01 7.231234373460e-01 7.267738891960e-01 7.304105840807e-01 7.340335607793e-01 7.376398945033e-01 7.412291973682e-01 7.448005509872e-01 7.483501778152e-01 7.518808054610e-01 7.553866290311e-01 7.588699688635e-01 7.623281943514e-01 7.657577212780e-01 7.691618696124e-01 7.725346196977e-01 7.758785586445e-01 7.791897888739e-01 7.824680679726e-01 7.857126446352e-01 7.889197357853e-01 7.920925663755e-01 7.952245533204e-01 7.983189021341e-01 8.013723002823e-01 8.043827616370e-01 8.073527629137e-01 8.102759959694e-01 8.131559468441e-01 8.159884363014e-01 8.187728315112e-01 8.215101269824e-01 8.241945244780e-01 8.268309788076e-01 8.294125810281e-01 8.319426399531e-01 8.344182696912e-01 8.368365529823e-01 8.392020033775e-01 8.415050402608e-01 8.437545661080e-01 8.459414830012e-01 8.480677889696e-01 8.501353178076e-01 8.521364668000e-01 8.540786152929e-01 8.559519897008e-01 8.577626663517e-01 8.595070598288e-01 8.611815371480e-01 8.627927414109e-01 8.643296290150e-01 8.658019505608e-01 8.672002862774e-01 8.685281039658e-01 8.697860495127e-01 8.709670843994e-01 8.720795959490e-01 8.731125902245e-01 8.740746585729e-01 8.749602100819e-01 8.757665600126e-01 8.765011449599e-01 8.771517703672e-01 8.777300456815e-01 8.782252304553e-01 8.786428603437e-01 8.789825846837e-01 8.792378068720e-01 8.794176321032e-01 8.795108110478e-01 8.795267743831e-01 8.794589605848e-01 8.793070122598e-01 8.790771843306e-01 8.787587618556e-01 8.783622436244e-01 8.778785525855e-01 8.773123604430e-01 8.766638814781e-01 8.759276135291e-01 8.751122095617e-01 8.742083930177e-01 8.732234080160e-01 8.721527787975e-01 8.709978359164e-01 8.697611383857e-01 8.684369743864e-01 8.670319413385e-01 8.655417615843e-01 8.639687248630e-01 8.623130867870e-01 8.605731338889e-01 8.587530550357e-01 8.568488671539e-01 8.548645552346e-01 8.527995655205e-01 8.506523352833e-01 8.484273763935e-01 8.461220800880e-01 8.437388022064e-01 8.412790046114e-01 8.387394368983e-01 8.361268826741e-01 8.334373233236e-01 8.306738669245e-01 8.278385383059e-01 8.249290509200e-01 8.219519687683e-01 8.189027835199e-01 8.157865614805e-01 8.126040390118e-01 8.093534669480e-01 8.060429295291e-01 8.026659617432e-01 7.992325856122e-01 7.957374853150e-01 7.921846159141e-01 7.885795650527e-01 7.849160950749e-01 7.812067823592e-01 7.774433527051e-01 7.736357168754e-01 7.697840091402e-01 7.658859453942e-01 7.619545449883e-01 7.579790889878e-01 7.539740699288e-01 7.499343359885e-01 7.458642459494e-01 7.417733148845e-01 7.376513773993e-01 7.335173385789e-01 7.293603023985e-01 7.251926511975e-01 7.210162167062e-01 7.168275373825e-01 7.126443024439e-01 7.084537316743e-01 7.042744547818e-01 7.001009235548e-01 6.959387120545e-01 6.917994853079e-01 6.876725946507e-01 6.835808170235e-01 6.795118037029e-01 6.754802958192e-01 6.714899233534e-01 6.675381113849e-01 6.636430683794e-01 6.597939339500e-01 6.560097717739e-01 6.522876251771e-01 6.486335216963e-01 6.450587740377e-01 6.415566222980e-01 6.381463258374e-01 6.348213782758e-01 6.315945348835e-01 6.284704795677e-01 6.254478625403e-01 6.225433026110e-01 6.197500009673e-01 6.170838135627e-01 6.145440884233e-01 6.121353893269e-01 6.098685538117e-01 6.077393628626e-01 6.057638575788e-01 6.039365041431e-01 6.022676809330e-01 6.007605974957e-01 5.994161694097e-01 5.982443883001e-01 5.972418645971e-01 5.964183193249e-01 5.957727244356e-01 5.953097818244e-01 5.950325906582e-01 5.949410168840e-01 5.950401210376e-01 5.953278597656e-01 5.958087664276e-01 5.964811456706e-01 5.973476779795e-01 5.984070148101e-01 5.996604132027e-01 6.011051309324e-01 6.027420444405e-01 6.045701554964e-01 6.065859111172e-01 6.087914114498e-01 6.111785658659e-01 6.137504724399e-01 6.165015813234e-01 6.194271492576e-01 6.225292793157e-01 6.257957593974e-01 6.292317313749e-01 6.328259894399e-01 6.365772636066e-01 6.404829673725e-01 6.445314072468e-01 6.487275246759e-01 6.530563289695e-01 6.575202201137e-01 6.621113370612e-01 6.668198757062e-01 6.716490314466e-01 6.765824598196e-01 6.816255193300e-01 6.867642118358e-01 6.919937411986e-01 6.973144694209e-01 7.027100143712e-01 7.081860179542e-01 7.137264539592e-01 7.193316300893e-01 7.249948747034e-01 7.307057037108e-01 7.364663199560e-01 7.422613999593e-01 7.480929980811e-01 7.539514324802e-01 7.598300507405e-01 7.657265273986e-01 7.716304758440e-01 7.775412362090e-01 7.834488134569e-01 7.893509237059e-01 7.952411199739e-01 8.011118029415e-01 8.069609711283e-01 8.127815913983e-01 8.185677861453e-01 8.243158982055e-01 8.300190661245e-01 8.356733294549e-01 8.412739657441e-01 8.468137829801e-01 8.522910146010e-01 8.576992997998e-01 8.630328157692e-01 8.682900653712e-01 8.734618816166e-01 8.785495721523e-01 8.835434197912e-01 8.884409789776e-01 8.932417308997e-01 8.979330680294e-01 9.025212663561e-01 9.069934168388e-01 9.113496457034e-01 9.155881923809e-01 9.196980136351e-01 9.236872407239e-01 9.275389295675e-01 9.312608218997e-01 9.348450841338e-01 9.382845054297e-01 9.415877458641e-01 9.447372881293e-01 9.477431873347e-01 9.505950189552e-01 9.532917419480e-01 9.558356946373e-01 9.582167413011e-01 9.604399611462e-01 9.624989744609e-01 9.643949299568e-01 9.661266685681e-01 9.676891021139e-01 9.690869941989e-01 9.703145960055e-01 9.713741491081e-01 9.722646265459e-01 9.729853658349e-01 9.735379157218e-01 9.739213009432e-01 9.741371615888e-01 9.741859656428e-01 9.740705555432e-01 9.737895129035e-01 9.733484199415e-01 9.727473894624e-01 9.719901130928e-01 9.710802958646e-01 9.700182665164e-01 9.688134755291e-01 9.674646059761e-01 9.659799022145e-01 9.643640546551e-01 9.626197309128e-01 9.607585306855e-01 9.587805566864e-01 9.566988212078e-01 9.545155635440e-01 9.522416864545e-01 9.498873742322e-01 9.474556516400e-01 9.449641186952e-01 9.424145363039e-01 9.398239474089e-01 9.371995543457e-01 9.345529399064e-01 9.319000751999e-01 9.292467139852e-01 9.266123940529e-01 9.240044306335e-01 9.214415399503e-01 9.189357415468e-01 9.164985097321e-01 9.141511869110e-01 9.119016313391e-01 9.097713937877e-01 9.077706432121e-01 9.059172996117e-01 9.042273295823e-01 9.027122021198e-01 9.013933391251e-01 9.002790480807e-01 8.993888421143e-01 8.987347872135e-01 8.983293868331e-01 8.981895106204e-01 8.983231840608e-01 8.987466121231e-01 8.994665848546e-01 9.004946566259e-01 9.018396380344e-01 9.035082729453e-01 9.055082575907e-01 9.078428397828e-01 9.105174029610e-01 9.135317728266e-01 9.168908052911e-01 9.205885367027e-01 9.246268355737e-01 9.290019299291e-01 9.337033648084e-01 9.387333790506e-01 9.440737988974e-01 9.497239523720e-01 9.556674841496e-01 9.618915387026e-01 9.683891718123e-01 9.751343973772e-01 9.821234723702e-01 9.893301484852e-01 9.967394464111e-01 1.004336160524e+00 1.012091816907e+00 1.019996952164e+00 1.028020047782e+00 1.036147705936e+00 1.044354439518e+00 1.052615989487e+00 1.060914311404e+00 1.069221282005e+00 1.077519078507e+00 1.085780448711e+00 1.093984001321e+00 1.102107654771e+00 1.110126335564e+00 1.118019707316e+00 1.125763546670e+00 1.133339688337e+00 1.140720202842e+00 1.147890772929e+00 1.154826963988e+00 1.161509962911e+00 1.167922670251e+00 1.174040044101e+00 1.179854824668e+00 1.185338927039e+00 1.190485388007e+00 1.195274548083e+00 1.199690325178e+00 1.203727824754e+00 1.207363286813e+00 1.210596955589e+00 1.213412551417e+00 1.215800950366e+00 1.217762653776e+00 1.219279167081e+00 1.220359029519e+00 1.220989019251e+00 1.221171528447e+00 1.220907509566e+00 1.220192600287e+00 1.219037912114e+00 1.217438626445e+00 1.215407314376e+00 1.212946947499e+00 1.210068742840e+00 1.206782601977e+00 1.203098394131e+00 1.199035793122e+00 1.194601020501e+00 1.189821231966e+00 1.184704939305e+00 1.179277361999e+00 1.173561431271e+00 1.167570585690e+00 1.161342557716e+00 1.154886992962e+00 1.148242361310e+00 1.141430812080e+00 1.134475076702e+00 1.127416735910e+00 1.120268417596e+00 1.113074316671e+00 1.105853879044e+00 1.098640663718e+00 1.091466795510e+00 1.084352099063e+00 1.077336539702e+00 1.070435594269e+00 1.063683312780e+00 1.057100207592e+00 1.050708407830e+00 1.044533989405e+00 1.038586433878e+00 1.032893142708e+00 1.027456058306e+00 1.022294695636e+00 1.017413989957e+00 1.012817410280e+00 1.008513912041e+00 1.004490326384e+00 1.000757769816e+00 9.972973272304e-01 9.941050432236e-01 9.911710453547e-01 9.884717039166e-01 9.860026475795e-01 9.837322543638e-01 9.816502866086e-01 9.797307505182e-01 9.779479978787e-01 9.762856810740e-01 9.747112168070e-01 9.732094036793e-01 9.717497405088e-01 9.703141524555e-01 9.688795348006e-01 9.674248799230e-01 9.659364313581e-01 9.643893599495e-01 9.627794024279e-01 9.610865635754e-01 9.593081254355e-01 9.574366401508e-01 9.554657364062e-01 9.534034263345e-01 9.512434267219e-01 9.490016292679e-01 9.466827689744e-01 9.443009632385e-01 9.418743326077e-01 9.394183650467e-01 9.369590722713e-01 9.345143678023e-01 9.321179494680e-01 9.297898817118e-01 9.275641875032e-01 9.254706109495e-01 9.235334908109e-01 9.217931216045e-01 9.202672193265e-01 9.189943533215e-01 9.179940330340e-01 9.172910632309e-01 9.169107014353e-01 9.168631894382e-01 9.171703997877e-01 9.178332928481e-01 9.188653279416e-01 9.202609112282e-01 9.220168999832e-01 9.241290542453e-01 9.265720597637e-01 9.293419802064e-01 9.324018277320e-01 9.357347396421e-01 9.393082946506e-01 9.430829924438e-01 9.470345778073e-01 9.511110292356e-01 9.552885863512e-01 9.595149169121e-01 9.637575027607e-01 9.679792859033e-01 9.721330497603e-01 9.761999907727e-01 9.801301626843e-01 9.839066655056e-01 9.874978235110e-01 9.908812081272e-01 9.940464783269e-01 9.969700305809e-01 9.996578174587e-01 1.002096579166e+00 1.004297194182e+00 1.006268507794e+00 1.008021026188e+00 1.009585564820e+00 1.010975467053e+00 1.012235738934e+00 1.013393514787e+00 1.014494317039e+00 1.015587044008e+00 1.016709908428e+00 1.017928056162e+00 1.019281016953e+00 1.020833699517e+00 1.022633826230e+00 1.024734122412e+00 1.027190911150e+00 1.030039627533e+00 1.033334810555e+00 1.037101539630e+00 1.041377411333e+00 1.046180788040e+00 1.051521506703e+00 1.057413440668e+00 1.063837252260e+00 1.070791981692e+00 1.078240470570e+00 1.086154546411e+00 1.094489965373e+00 1.103187548401e+00 1.112196828989e+00 1.121438719005e+00 1.130850562574e+00 1.140344423367e+00 1.149840602310e+00 1.159260393064e+00 1.168506356511e+00 1.177507112116e+00 1.186165229450e+00 1.194409560138e+00 1.202158921316e+00 1.209339163177e+00 1.215892311289e+00 1.221747673423e+00 1.226868338198e+00 1.231201558490e+00 1.234720999313e+00 1.237404895441e+00 1.239234346207e+00 1.240218792391e+00 1.240352872540e+00 1.239667576172e+00 1.238180993390e+00 1.235933077235e+00 1.232971367413e+00 1.229336115856e+00 1.225095661033e+00 1.220296245580e+00 1.215008901049e+00 1.209289689046e+00 1.203195700890e+00 1.196790922327e+00 1.190113928014e+00 1.183219361421e+00 1.176134055120e+00 1.168890547206e+00 1.161504975664e+00 1.153981372577e+00 1.146328400276e+00 1.138525118264e+00 1.130569766660e+00 1.122434103046e+00 1.114099862019e+00 1.105550451722e+00 1.096759433457e+00 1.087727157419e+00 1.078438091891e+00 1.068909874575e+00 1.059157890025e+00 1.049217334658e+00 1.039142350150e+00 1.028989201520e+00 1.018848982985e+00 1.008803481130e+00 9.989611458873e-01 9.894290803084e-01 9.803146918505e-01 9.717370316797e-01 9.637849364626e-01 9.565596981333e-01 9.501257331755e-01 9.445387723851e-01 9.398279706692e-01 9.359912966213e-01 9.330157799364e-01 9.308460866255e-01 9.294264560326e-01 9.286689989396e-01 9.284845535719e-01 9.287784225598e-01 9.294469979237e-01 9.304114013317e-01 9.315782988825e-01 9.328932034244e-01 9.342984521537e-01 9.357590012878e-01 9.372617664661e-01 9.387894411646e-01 9.403577206144e-01 9.419629755778e-01 9.436231064853e-01 9.453397999765e-01 9.471062136937e-01 9.489174197321e-01 9.507329268717e-01 9.525244388979e-01 9.542259236808e-01 9.557785119305e-01 9.571124309649e-01 9.581500335700e-01 9.588359042692e-01 9.591004126434e-01 9.589163956585e-01 9.582552853319e-01 9.571221385054e-01 9.555479570203e-01 9.535711024073e-01 9.512737337729e-01 9.487266743601e-01 9.460302838399e-01 9.432732764907e-01 9.405388029729e-01 9.379047950220e-01 9.354100152070e-01 9.330950772691e-01 9.309474515720e-01 9.289524548430e-01 9.270637048538e-01 9.252167278022e-01 9.233586604310e-01 9.214126536383e-01 9.193419670845e-01 9.171020098039e-01 9.146860230367e-01 9.121134890679e-01 9.094124844209e-01 9.066607110447e-01 9.039193468585e-01 9.012854812555e-01 8.988365720841e-01 8.966438533667e-01 8.947726642258e-01 8.932396202537e-01 8.920686471847e-01 8.912278003694e-01 8.906877803364e-01 8.903950953174e-01 8.902863727327e-01 8.903175827384e-01 8.892850459986e-01 8.866348119652e-01 8.837929874004e-01 8.823073544968e-01 8.830445039583e-01 8.857150757645e-01 8.890143868443e-01 8.913314449031e-01 8.915834583140e-01 8.897433940750e-01 8.868580059538e-01 8.845253795906e-01 8.840336320246e-01 8.856680762679e-01 8.885544935699e-01 8.910890748708e-01 8.917675645768e-01 8.899467711674e-01 8.861464739918e-01 8.817769118887e-01 8.784331481752e-01 8.770606835018e-01 8.774391153018e-01 8.783170234321e-01 8.780941655737e-01 8.756476823498e-01 8.709293255374e-01 8.650258864665e-01 8.596166764375e-01 8.561270063410e-01 8.549951459543e-01 8.554304355399e-01 8.558417168687e-01 8.547080748461e-01 8.513539036430e-01 8.463050700785e-01 8.410497654575e-01 8.372943893824e-01 8.360604100542e-01 8.371614144753e-01 8.393231477396e-01 8.408843343295e-01 8.407050814971e-01 8.387939577224e-01 8.363224092150e-01 8.350608328269e-01 8.364821391096e-01 8.409703297259e-01 8.476081493567e-01 8.546937641443e-01 8.606317120256e-01 8.647201747342e-01 8.674940214088e-01 8.704034623220e-01 8.750104951082e-01 8.821330765518e-01 8.913737114135e-01 9.012952239466e-01 9.101827287287e-01 9.169396339957e-01 9.216219653341e-01 9.254312021775e-01 9.301350129205e-01 9.371702570628e-01 9.469044455661e-01 9.585016302991e-01 9.703994564670e-01 9.811542402145e-01 9.902041851336e-01 9.981200069081e-01 1.006231399036e+00 1.015908221510e+00 1.028046432455e+00 1.038096209975e+00 1.004261704603e+00 9.585976136076e-01 8.974900791384e-01 8.678041494668e-01 8.969571264932e-01 9.644644488680e-01 1.023732584542e+00 1.039385647421e+00 1.004079569317e+00 9.409420705580e-01 8.953127015775e-01 9.055808918511e-01 9.661092036277e-01 1.033599053109e+00 1.066331739040e+00 1.047956534252e+00 9.925163748664e-01 9.386829448412e-01 9.274515551367e-01 9.664887047197e-01 1.022446511580e+00 1.053247225369e+00 1.037147502598e+00 9.824414977803e-01 9.245088939589e-01 9.065163476861e-01 9.425525670454e-01 1.002535671593e+00 1.042041558255e+00 1.034250812898e+00 9.815863939230e-01 9.145460863921e-01 8.771227560697e-01 8.929860365546e-01 9.413322784879e-01 9.789740924177e-01 9.759348362578e-01 9.313113991432e-01 8.736283345678e-01 8.463937719333e-01 8.728922982915e-01 9.310654112441e-01 9.762929345430e-01 9.769320127720e-01 9.300966153903e-01 8.635677086691e-01 8.250093995515e-01 8.471849633350e-01 9.135947009580e-01 9.772083993608e-01 1.001202714837e+00 9.771209825900e-01 9.260105329599e-01 8.882826653018e-01 8.960771600030e-01 9.431064866389e-01 9.920475789145e-01 1.008437312391e+00 9.822744952274e-01 9.326593124804e-01 8.990981567198e-01 9.136933849174e-01 9.697051319237e-01 1.028193078768e+00 1.051821282236e+00 1.026624262627e+00 9.676565643385e-01 9.139410526444e-01 9.061273271648e-01 9.507517809016e-01 1.013901412663e+00 1.054196313113e+00 1.050402094841e+00 1.009158582783e+00 9.605473979560e-01 9.405380533410e-01 9.620916491633e-01 1.002945897438e+00 1.027203849080e+00 1.012379645704e+00 9.613581726065e-01 9.015681884589e-01 8.704295803970e-01 8.853406911056e-01 9.254441182696e-01 9.515637587786e-01 9.360110049605e-01 8.764643793567e-01 7.978251371792e-01 7.434574613373e-01 7.454279488381e-01 7.912656480109e-01 8.381618916965e-01 8.522354051846e-01 8.546352043075e-01
 7.688388641681e-01 7.659462762107e-01 7.632946798475e-01 7.609769887504e-01 7.588269210880e-01 7.565213572605e-01 7.538436378525e-01 7.508775441474e-01 7.479366788992e-01 7.453003609785e-01 7.429910317515e-01 7.407754859262e-01 7.383490834624e-01 7.355588666976e-01 7.325216552736e-01 7.295504492341e-01 7.269125252276e-01 7.245987641181e-01 7.223262330959e-01 7.197755725828e-01 7.168497766767e-01 7.137380587293e-01 7.107574761118e-01 7.081135211228e-01 7.057492177423e-01 7.033850685469e-01 7.007315762167e-01 6.977200407308e-01 6.945588974065e-01 6.915654572190e-01 6.889187418323e-01 6.865262302233e-01 6.840950895837e-01 6.813546596088e-01 6.782620632670e-01 6.750475013753e-01 6.720450216715e-01 6.694211854660e-01 6.670361813918e-01 6.645554681362e-01 6.617174343162e-01 6.585348873175e-01 6.552798495212e-01 6.522775431056e-01 6.496577655566e-01 6.472505372087e-01 6.447125309678e-01 6.417969438950e-01 6.385473855541e-01 6.352620112269e-01 6.322607390072e-01 6.296372038339e-01 6.271891966800e-01 6.245734921936e-01 6.215730577522e-01 6.182679803532e-01 6.149755859276e-01 6.119910703734e-01 6.093562627039e-01 6.068363701186e-01 6.041117117075e-01 6.010223573371e-01 5.976813391474e-01 5.943886770005e-01 5.914020944265e-01 5.887338653205e-01 5.861455080270e-01 5.833352210408e-01 5.801677643240e-01 5.767758680277e-01 5.734598493473e-01 5.704657498495e-01 5.677893151580e-01 5.651670962808e-01 5.622826728797e-01 5.590218050680e-01 5.555624229365e-01 5.522368570905e-01 5.492735026217e-01 5.466166820075e-01 5.439580343856e-01 5.409831101137e-01 5.376266373955e-01 5.341253878160e-01 5.308255794361e-01 5.279128845703e-01 5.252657117959e-01 5.225527181679e-01 5.194880619028e-01 5.160601788585e-01 5.125441570348e-01 5.092843345565e-01 5.064214689084e-01 5.037849213086e-01 5.010247816344e-01 4.978784232657e-01 4.943858166230e-01 4.908651838405e-01 4.876626031588e-01 4.848716576349e-01 4.822521344709e-01 4.794256644557e-01 4.761732565600e-01 4.726149641905e-01 4.691210499069e-01 4.660132954647e-01 4.632971867661e-01 4.606566373624e-01 4.577163554231e-01 4.543445844111e-01 4.507572202580e-01 4.473436793200e-01 4.443458934359e-01 4.416600612512e-01 4.389275972531e-01 4.358403211654e-01 4.323841322906e-01 4.288395472300e-01 4.255433702700e-01 4.226185969722e-01 4.198834363399e-01 4.170152919458e-01 4.138187397625e-01 4.103697791191e-01 4.069347702347e-01 4.037466761746e-01 4.008327999001e-01 3.980095452201e-01 3.950453745704e-01 3.918404595197e-01 3.884883193501e-01 3.851826678216e-01 3.820665329334e-01 3.791373011389e-01 3.762642932194e-01 3.732949567389e-01 3.701657360325e-01 3.669369063144e-01 3.637409164775e-01 3.606829932934e-01 3.577687912046e-01 3.549080296429e-01 3.519805168620e-01 3.489319658053e-01 3.458100377939e-01 3.427183577197e-01 3.397365620178e-01 3.368613573606e-01 3.340174533739e-01 3.311241271212e-01 3.281555608126e-01 3.251549235171e-01 3.221868693416e-01 3.192879235052e-01 3.164512649197e-01 3.136406594384e-01 3.108228567341e-01 3.079848102651e-01 3.051372726931e-01 3.023024116512e-01 2.995046397505e-01 2.967589888189e-01 2.940599814143e-01 2.913822382737e-01 2.887010717946e-01 2.860128670920e-01 2.833359939632e-01 2.806993775706e-01 2.781137747413e-01 2.755703059935e-01 2.730470217481e-01 2.705322364573e-01 2.680312360360e-01 2.655574285264e-01 2.631201905561e-01 2.607226516378e-01 2.583628912302e-01 2.560351526625e-01 2.537371179576e-01 2.514682721834e-01 2.492335971949e-01 2.470380152808e-01 2.448867537456e-01 2.427772388909e-01 2.407069101612e-01 2.386761586239e-01 2.366898144386e-01 2.347506541292e-01 2.328560747734e-01 2.310038587634e-01 2.291956360977e-01 2.274382649582e-01 2.257383873014e-01 2.240941863703e-01 2.224987195568e-01 2.209514572973e-01 2.194584310447e-01 2.180267794663e-01 2.166588466448e-01 2.153506814806e-01 2.141001967349e-01 2.129097238591e-01 2.117853618202e-01 2.107276706189e-01 2.097341381981e-01 2.088056831341e-01 2.079429178697e-01 2.071491837550e-01 2.064253345106e-01 2.057698717862e-01 2.051820554402e-01 2.046644370789e-01 2.042198650027e-01 2.038466964113e-01 2.035429712189e-01 2.033105811772e-01 2.031500196826e-01 2.030643095802e-01 2.030528894224e-01 2.031122762835e-01 2.032425590208e-01 2.034434572582e-01 2.037204362293e-01 2.040690716761e-01 2.044886708409e-01 2.049771245676e-01 2.055329537016e-01 2.061603065139e-01 2.068587728764e-01 2.076240131225e-01 2.084539860109e-01 2.093477732994e-01 2.103056375685e-01 2.113290593656e-01 2.124168049381e-01 2.135642237038e-01 2.147687874180e-01 2.160323835178e-01 2.173546412473e-01 2.187331675392e-01 2.201674524734e-01 2.216542890648e-01 2.231929224857e-01 2.247838419480e-01 2.264254475795e-01 2.281142683021e-01 2.298499378178e-01 2.316332272810e-01 2.334597737098e-01 2.353299391168e-01 2.372422803161e-01 2.391939954177e-01 2.411854094243e-01 2.432153662501e-01 2.452809854218e-01 2.473820338957e-01 2.495184486738e-01 2.516876319382e-01 2.538888410762e-01 2.561212088400e-01 2.583823882897e-01 2.606726676867e-01 2.629912568995e-01 2.653356547997e-01 2.677047625637e-01 2.700990640195e-01 2.725165834736e-01 2.749558257211e-01 2.774167224012e-01 2.798979619457e-01 2.823980570249e-01 2.849190451365e-01 2.874571975612e-01 2.900108816769e-01 2.925818545722e-01 2.951684212533e-01 2.977697424319e-01 3.003850153081e-01 3.030121913252e-01 3.056517454543e-01 3.083036597601e-01 3.109661604349e-01 3.136386502044e-01 3.163208639508e-01 3.190116339220e-01 3.217099333653e-01 3.244171602053e-01 3.271305248083e-01 3.298504332230e-01 3.325767502027e-01 3.353075387926e-01 3.380431707778e-01 3.407830887065e-01 3.435263796575e-01 3.462720587769e-01 3.490207125798e-01 3.517719436178e-01 3.545243942488e-01 3.572785149009e-01 3.600328902752e-01 3.627871144586e-01 3.655412973031e-01 3.682951502595e-01 3.710471771718e-01 3.737988447209e-01 3.765476620613e-01 3.792944408157e-01 3.820377011555e-01 3.847780934213e-01 3.875147860833e-01 3.902483425869e-01 3.929770890449e-01 3.957008634426e-01 3.984195527016e-01 4.011323243998e-01 4.038398171897e-01 4.065413655949e-01 4.092364089806e-01 4.119243595064e-01 4.146055062798e-01 4.172783953788e-01 4.199431518224e-01 4.226009760711e-01 4.252497158299e-01 4.278897519180e-01 4.305206045701e-01 4.331417663824e-01 4.357538657150e-01 4.383557493692e-01 4.409473302781e-01 4.435282122188e-01 4.460986262964e-01 4.486576453686e-01 4.512052303704e-01 4.537415685742e-01 4.562661094540e-01 4.587783336595e-01 4.612785078702e-01 4.637646692403e-01 4.662375357043e-01 4.686984915066e-01 4.711456902881e-01 4.735797252388e-01 4.760001711750e-01 4.784048252035e-01 4.807959737335e-01 4.831712720616e-01 4.855314193767e-01 4.878777607501e-01 4.902081127065e-01 4.925235667040e-01 4.948221874176e-01 4.971044097648e-01 4.993699025574e-01 5.016192546784e-01 5.038518496058e-01 5.060679237718e-01 5.082665317810e-01 5.104462483477e-01 5.126092808613e-01 5.147538713311e-01 5.168802045237e-01 5.189894236201e-01 5.210785048752e-01 5.231485932211e-01 5.251999753312e-01 5.272318223282e-01 5.292447920652e-01 5.312390520997e-01 5.332128815632e-01 5.351657268130e-01 5.370979956212e-01 5.390093472989e-01 5.409011334395e-01 5.427734330060e-01 5.446245631604e-01 5.464546429520e-01 5.482617207748e-01 5.500459150178e-01 5.518097328144e-01 5.535526284588e-01 5.552737261969e-01 5.569739723410e-01 5.586506072505e-01 5.603030341117e-01 5.619325827588e-01 5.635392626332e-01 5.651241882584e-01 5.666871859261e-01 5.682265693987e-01 5.697417081160e-01 5.712320254824e-01 5.726973525135e-01 5.741407446314e-01 5.755607305228e-01 5.769564253566e-01 5.783281489633e-01 5.796733024817e-01 5.809931721425e-01 5.822900035766e-01 5.835616467898e-01 5.848089583200e-01 5.860308905540e-01 5.872267106762e-01 5.883967782244e-01 5.895422248720e-01 5.906611809362e-01 5.917559906982e-01 5.928243041544e-01 5.938657826189e-01 5.948807966282e-01 5.958691263455e-01 5.968318998329e-01 5.977691666350e-01 5.986790254901e-01 5.995615362307e-01 6.004175480502e-01 6.012459978501e-01 6.020489911770e-01 6.028243800194e-01 6.035718921232e-01 6.042926906453e-01 6.049843774848e-01 6.056501396647e-01 6.062884876895e-01 6.068984261547e-01 6.074820722863e-01 6.080367543712e-01 6.085627012091e-01 6.090621771187e-01 6.095334985779e-01 6.099776865298e-01 6.103937434295e-01 6.107811444161e-01 6.111404850431e-01 6.114709697496e-01 6.117743627648e-01 6.120502180258e-01 6.122978196973e-01 6.125165407681e-01 6.127069093929e-01 6.128693322608e-01 6.130038625090e-01 6.131111137046e-01 6.131896597177e-01 6.132398338918e-01 6.132625809526e-01 6.132570775971e-01 6.132236641239e-01 6.131624030813e-01 6.130729765943e-01 6.129559077881e-01 6.128107384954e-01 6.126379545552e-01 6.124383980608e-01 6.122103498233e-01 6.119547188971e-01 6.116719341452e-01 6.113617955232e-01 6.110248599007e-01 6.106607475704e-01 6.102691993422e-01 6.098501219539e-01 6.094047795319e-01 6.089324324563e-01 6.084345790259e-01 6.079096929624e-01 6.073583977626e-01 6.067813410147e-01 6.061780862326e-01 6.055495532684e-01 6.048952942383e-01 6.042158931195e-01 6.035118158355e-01 6.027825649848e-01 6.020283471866e-01 6.012497226585e-01 6.004471766733e-01 5.996211665085e-01 5.987710510726e-01 5.978970256644e-01 5.970007924256e-01 5.960807471495e-01 5.951382378974e-01 5.941745066585e-01 5.931883451327e-01 5.921807691675e-01 5.911518392839e-01 5.901021727253e-01 5.890327506454e-01 5.879427176387e-01 5.868327687514e-01 5.857036978101e-01 5.845559884531e-01 5.833896875638e-01 5.822053049930e-01 5.810032694336e-01 5.797840221787e-01 5.785485560198e-01 5.772968777616e-01 5.760299085239e-01 5.747475554778e-01 5.734503820102e-01 5.721400642080e-01 5.708155481109e-01 5.694786846102e-01 5.681293237319e-01 5.667684650562e-01 5.653968131139e-01 5.640141544019e-01 5.626226843859e-01 5.612216510524e-01 5.598128030827e-01 5.583960772872e-01 5.569723426624e-01 5.555425566871e-01 5.541078850656e-01 5.526684694279e-01 5.512253485378e-01 5.497782303053e-01 5.483292947460e-01 5.468799003580e-01 5.454289111906e-01 5.439787060669e-01 5.425298840223e-01 5.410831879753e-01 5.396398300807e-01 5.381999372526e-01 5.367650326578e-01 5.353372982644e-01 5.339152246737e-01 5.325016060494e-01 5.310967349643e-01 5.297020235612e-01 5.283187067965e-01 5.269468073096e-01 5.255884079246e-01 5.242446298135e-01 5.229154485391e-01 5.216035836477e-01 5.203098656368e-01 5.190339614230e-01 5.177789529708e-01 5.165446336740e-01 5.153323107488e-01 5.141441053861e-01 5.129803532276e-01 5.118425924378e-01 5.107318456964e-01 5.096494634539e-01 5.085975640435e-01 5.075751756629e-01 5.065852096153e-01 5.056287841595e-01 5.047068994228e-01 5.038206417803e-01 5.029705646866e-01 5.021593182141e-01 5.013876001245e-01 5.006560315813e-01 4.999664528387e-01 4.993193357755e-01 4.987163630005e-01 4.981583812472e-01 4.976475945104e-01 4.971842238593e-01 4.967688798500e-01 4.964041619363e-01 4.960895356676e-01 4.958270837671e-01 4.956170767104e-01 4.954612809821e-01 4.953598138827e-01 4.953143120998e-01 4.953255981513e-01 4.953939434199e-01 4.955203764079e-01 4.957061464416e-01 4.959520961524e-01 4.962577639385e-01 4.966252587908e-01 4.970539548381e-01 4.975453173673e-01 4.980995676212e-01 4.987174021654e-01 4.993989578593e-01 5.001440531999e-01 5.009545410418e-01 5.018295814243e-01 5.027694817340e-01 5.037747735984e-01 5.048455277381e-01 5.059817194988e-01 5.071833373060e-01 5.084503082642e-01 5.097837466104e-01 5.111819709240e-01 5.126450786084e-01 5.141731277665e-01 5.157655602146e-01 5.174228210380e-01 5.191440920604e-01 5.209286341826e-01 5.227765833484e-01 5.246867857318e-01 5.266590484810e-01 5.286928222522e-01 5.307877918169e-01 5.329421316923e-01 5.351566829751e-01 5.374291698072e-01 5.397596408003e-01 5.421471754886e-01 5.445909416805e-01 5.470890359951e-01 5.496420234383e-01 5.522477237652e-01 5.549056590842e-01 5.576153976639e-01 5.603743497705e-01 5.631824351749e-01 5.660387604576e-01 5.689413449657e-01 5.718899417921e-01 5.748825271578e-01 5.779184332147e-01 5.809954692776e-01 5.841134225316e-01 5.872707285088e-01 5.904660380978e-01 5.936979080740e-01 5.969648199248e-01 6.002666152372e-01 6.036008321570e-01 6.069657119001e-01 6.103611617031e-01 6.137857892939e-01 6.172370874769e-01 6.207141024998e-01 6.242149220252e-01 6.277397777677e-01 6.312861489679e-01 6.348518483290e-01 6.384372180759e-01 6.420391273047e-01 6.456576845918e-01 6.492901618065e-01 6.529366006896e-01 6.565940166053e-01 6.602617214753e-01 6.639383748969e-01 6.676229224155e-01 6.713127199451e-01 6.750070687774e-01 6.787045178698e-01 6.824047997039e-01 6.861040194353e-01 6.898029790457e-01 6.934991139671e-01 6.971910773870e-01 7.008779954311e-01 7.045582409011e-01 7.082297847489e-01 7.118925208702e-01 7.155437543729e-01 7.191840160295e-01 7.228091889746e-01 7.264203461120e-01 7.300150471205e-01 7.335914713823e-01 7.371500263089e-01 7.406866079261e-01 7.442029985996e-01 7.476955864992e-01 7.511637829590e-01 7.546073522431e-01 7.580220459235e-01 7.614103326824e-01 7.647679143409e-01 7.680957126716e-01 7.713909355610e-01 7.746521727888e-01 7.778805337889e-01 7.810712017944e-01 7.842264759733e-01 7.873427712050e-01 7.904195645838e-01 7.934565194329e-01 7.964499768375e-01 7.994024691660e-01 8.023085864859e-01 8.051706754588e-01 8.079862848913e-01 8.107528253755e-01 8.134732821380e-01 8.161409595164e-01 8.187599647665e-01 8.213259434582e-01 8.238380270995e-01 8.262980764177e-01 8.286999170821e-01 8.310482770591e-01 8.333369584645e-01 8.355689058013e-01 8.377412615535e-01 8.398514674134e-01 8.419041497285e-01 8.438899074548e-01 8.458164710176e-01 8.476773680646e-01 8.494720123507e-01 8.512043965009e-01 8.528658124799e-01 8.544634930693e-01 8.559893720921e-01 8.574476174286e-01 8.588367658758e-01 8.601515831082e-01 8.613991399916e-01 8.625698377482e-01 8.636714649472e-01 8.646967092398e-01 8.656473848569e-01 8.665257016157e-01 8.673236541915e-01 8.680506352340e-01 8.686951982570e-01 8.692656460700e-01 8.697580408928e-01 8.701683638182e-01 8.705041170905e-01 8.707553629746e-01 8.709302691284e-01 8.710220206934e-01 8.710329785852e-01 8.709654744440e-01 8.708113567265e-01 8.705807406834e-01 8.702628664740e-01 8.698654536871e-01 8.693846482819e-01 8.688185336423e-01 8.681738789266e-01 8.674404352267e-01 8.666282385026e-01 8.657291582506e-01 8.647474970860e-01 8.636836825789e-01 8.625326748649e-01 8.613029233875e-01 8.599860376997e-01 8.585881213797e-01 8.571068678059e-01 8.555415412925e-01 8.538961383949e-01 8.521659892847e-01 8.503555761316e-01 8.484634712451e-01 8.464895448233e-01 8.444366580109e-01 8.423012487750e-01 8.400889453732e-01 8.377967988808e-01 8.354262684422e-01 8.329803440830e-01 8.304552223874e-01 8.278564476982e-01 8.251826496211e-01 8.224343109469e-01 8.196152158983e-01 8.167211694291e-01 8.137598386628e-01 8.107273283489e-01 8.076264691554e-01 8.044608353124e-01 8.012267231362e-01 7.979329155119e-01 7.945734735662e-01 7.911544096846e-01 7.876779437157e-01 7.841403958408e-01 7.805522112692e-01 7.769062147166e-01 7.732125666576e-01 7.694676118513e-01 7.656735299047e-01 7.618394070785e-01 7.579555898914e-01 7.540380898933e-01 7.500776220579e-01 7.460847808524e-01 7.420605396896e-01 7.380015937119e-01 7.339232998610e-01 7.298138017146e-01 7.256887975939e-01 7.215440103812e-01 7.173829454971e-01 7.132165593713e-01 7.090348100053e-01 7.048570634505e-01 7.006735224070e-01 6.964946884905e-01 6.923269577346e-01 6.881633432437e-01 6.840240655078e-01 6.798967074650e-01 6.757996341515e-01 6.717288936603e-01 6.676885895867e-01 6.636929142414e-01 6.597305312665e-01 6.558237843069e-01 6.519632566776e-01 6.481617560935e-01 6.444246199587e-01 6.407485845060e-01 6.371525166500e-01 6.336266444182e-01 6.301888304029e-01 6.268383867353e-01 6.235789154589e-01 6.204240588490e-01 6.173656129742e-01 6.144236454163e-01 6.115923126651e-01 6.088821053926e-01 6.062991750296e-01 6.038419956811e-01 6.015256752459e-01 5.993449455154e-01 5.973131914766e-01 5.954308967396e-01 5.937007733098e-01 5.921335366661e-01 5.907248465264e-01 5.894877670816e-01 5.884183497779e-01 5.875241219687e-01 5.868074147160e-01 5.862690567034e-01 5.859163541182e-01 5.857461576328e-01 5.857648924982e-01 5.859720027696e-01 5.863693489606e-01 5.869583570467e-01 5.877388124118e-01 5.887117871723e-01 5.898762331702e-01 5.912329739557e-01 5.927792310763e-01 5.945169437578e-01 5.964412255315e-01 5.985535506428e-01 6.008484785950e-01 6.033253708807e-01 6.059824934574e-01 6.088135347573e-01 6.118208532909e-01 6.149927106013e-01 6.183337654617e-01 6.218344466789e-01 6.254907610693e-01 6.293029858821e-01 6.332575856350e-01 6.373593020835e-01 6.415965203973e-01 6.459660068352e-01 6.504653941468e-01 6.550816647284e-01 6.598196414120e-01 6.646639680441e-01 6.696164137464e-01 6.746685895532e-01 6.798105393087e-01 6.850456546528e-01 6.903575011029e-01 6.957497992212e-01 7.012104897308e-01 7.067334694143e-01 7.123193610769e-01 7.179527180474e-01 7.236375650862e-01 7.293600409579e-01 7.351189822186e-01 7.409083887824e-01 7.467187890342e-01 7.525511960437e-01 7.583924324901e-01 7.642428312720e-01 7.700941649976e-01 7.759401017771e-01 7.817782687741e-01 7.875990250724e-01 7.934012724597e-01 7.991771924023e-01 8.049227579520e-01 8.106324543272e-01 8.163010789161e-01 8.219235005812e-01 8.274964954509e-01 8.330128308756e-01 8.384687708420e-01 8.438608442500e-01 8.491807077939e-01 8.544287196740e-01 8.595961867082e-01 8.646806864211e-01 8.696788662989e-01 8.745822565982e-01 8.793936253343e-01 8.841009127411e-01 8.887079702393e-01 8.932049171829e-01 8.975885273696e-01 9.018620533655e-01 9.060094731909e-01 9.100405786437e-01 9.139421255929e-01 9.177140722190e-01 9.213564428544e-01 9.248574687413e-01 9.282263216180e-01 9.314483764763e-01 9.345286132811e-01 9.374628487659e-01 9.402433639106e-01 9.428787264114e-01 9.453543128353e-01 9.476779278289e-01 9.498421206522e-01 9.518461809368e-01 9.536923693244e-01 9.553719029204e-01 9.568907258155e-01 9.582439483706e-01 9.594321429654e-01 9.604561046774e-01 9.613114608699e-01 9.620034843075e-01 9.625281518452e-01 9.628881116190e-01 9.630833645785e-01 9.631156347865e-01 9.629850519906e-01 9.626947418519e-01 9.622452157889e-01 9.616391657470e-01 9.608809382159e-01 9.599694859606e-01 9.589127071189e-01 9.577114988069e-01 9.563708492740e-01 9.548969332408e-01 9.532897765290e-01 9.515623582023e-01 9.497128724383e-01 9.477526883665e-01 9.456872843446e-01 9.435210671923e-01 9.412680360242e-01 9.389288894358e-01 9.365187366287e-01 9.340413251575e-01 9.315099023380e-01 9.289350464604e-01 9.263228601126e-01 9.236917923388e-01 9.210453423176e-01 9.184023723075e-01 9.157713689587e-01 9.131657358025e-01 9.106019570132e-01 9.080878370125e-01 9.056442582889e-01 9.032793083222e-01 9.010123277803e-01 8.988565712322e-01 8.968243272420e-01 8.949367620664e-01 8.932025242226e-01 8.916426410686e-01 8.902671710543e-01 8.890939007158e-01 8.881375586556e-01 8.874088700009e-01 8.869276779156e-01 8.867009366382e-01 8.867454696296e-01 8.870718891150e-01 8.876894346108e-01 8.886116078269e-01 8.898446984513e-01 8.913996499234e-01 8.932804577991e-01 8.954944880625e-01 8.980450315059e-01 9.009367378139e-01 9.041701201077e-01 9.077444036332e-01 9.116609229859e-01 9.159124338082e-01 9.205013255170e-01 9.254144685200e-01 9.306499847234e-01 9.361984047442e-01 9.420446180069e-01 9.481869072339e-01 9.546019777245e-01 9.612850925675e-01 9.682161334861e-01 9.753786876815e-01 9.827609869565e-01 9.903362788789e-01 9.980953485362e-01 1.006011246266e+00 1.014065647855e+00 1.022242006145e+00 1.030510156345e+00 1.038858432573e+00 1.047255543102e+00 1.055686250996e+00 1.064124860653e+00 1.072546966516e+00 1.080933959807e+00 1.089259380605e+00 1.097504438951e+00 1.105642707472e+00 1.113656037378e+00 1.121518504251e+00 1.129211882480e+00 1.136713975549e+00 1.144003022436e+00 1.151063797248e+00 1.157867457036e+00 1.164405671652e+00 1.170653505396e+00 1.176595633320e+00 1.182218299473e+00 1.187497344789e+00 1.192430332617e+00 1.196990637366e+00 1.201174634061e+00 1.204967682974e+00 1.208354426649e+00 1.211335297320e+00 1.213888977236e+00 1.216020002401e+00 1.217715584406e+00 1.218970576980e+00 1.219788986100e+00 1.220157527645e+00 1.220086518738e+00 1.219568840758e+00 1.218611298624e+00 1.217216979201e+00 1.215388330853e+00 1.213138215042e+00 1.210467685034e+00 1.207394057819e+00 1.203922705421e+00 1.200071464330e+00 1.195852117957e+00 1.191280280501e+00 1.186379528380e+00 1.181159107388e+00 1.175650769921e+00 1.169866203540e+00 1.163835118530e+00 1.157582480051e+00 1.151125154297e+00 1.144503219899e+00 1.137729467568e+00 1.130843693367e+00 1.123869592529e+00 1.116832823585e+00 1.109772751183e+00 1.102704605581e+00 1.095671852966e+00 1.088691865826e+00 1.081798735867e+00 1.075020287444e+00 1.068375160416e+00 1.061899917365e+00 1.055605304821e+00 1.049522064508e+00 1.043664043968e+00 1.038048938118e+00 1.032695527164e+00 1.027607210444e+00 1.022803918049e+00 1.018279827422e+00 1.014047794466e+00 1.010103617499e+00 1.006443121406e+00 1.003067794269e+00 9.999561192833e-01 9.971116404429e-01 9.945090939548e-01 9.921371611609e-01 9.899796407717e-01 9.880077352971e-01 9.862109578531e-01 9.845551559274e-01 9.830257739888e-01 9.815938838944e-01 9.802331122954e-01 9.789245634518e-01 9.776369084686e-01 9.763555150475e-01 9.750492342581e-01 9.737057913753e-01 9.723008295832e-01 9.708198134273e-01 9.692512542541e-01 9.675755754556e-01 9.657934949423e-01 9.638897932009e-01 9.618677143344e-01 9.597252881374e-01 9.574626364901e-01 9.550929345849e-01 9.526163497877e-01 9.500549137704e-01 9.474176306167e-01 9.447263911575e-01 9.420016656425e-01 9.392648275260e-01 9.365465310346e-01 9.338662528095e-01 9.312631309317e-01 9.287559755172e-01 9.263837676844e-01 9.241732010169e-01 9.221509984940e-01 9.203549021318e-01 9.188012329495e-01 9.175247331488e-01 9.165419462688e-01 9.158737084902e-01 9.155387975041e-01 9.155434685210e-01 9.159033429616e-01 9.166120549508e-01 9.176786322327e-01 9.190896657989e-01 9.208359180713e-01 9.229082446848e-01 9.252752611496e-01 9.279284312176e-01 9.308272014329e-01 9.339513575784e-01 9.372655920129e-01 9.407311499402e-01 9.443209999922e-01 9.479858165656e-01 9.517038550496e-01 9.554244746510e-01 9.591211968014e-01 9.627595355309e-01 9.663011675978e-01 9.697320741317e-01 9.730111427110e-01 9.761295696319e-01 9.790646644709e-01 9.818037134368e-01 9.843471229601e-01 9.866808410382e-01 9.888215319015e-01 9.907659790612e-01 9.925375961719e-01 9.941533429825e-01 9.956352028256e-01 9.970229612570e-01 9.983381400336e-01 9.996354313583e-01 1.000946061838e+00 1.002323719666e+00 1.003818916372e+00 1.005474238459e+00 1.007354080507e+00 1.009497321292e+00 1.011966362673e+00 1.014801730020e+00 1.018049907851e+00 1.021756476489e+00 1.025945384233e+00 1.030657881672e+00 1.035902727889e+00 1.041701814304e+00 1.048053189056e+00 1.054950604104e+00 1.062385861925e+00 1.070323264531e+00 1.078739921978e+00 1.087582014626e+00 1.096803970937e+00 1.106345256331e+00 1.116134121991e+00 1.126106899601e+00 1.136174319102e+00 1.146267333533e+00 1.156290501730e+00 1.166163362667e+00 1.175804840338e+00 1.185119349667e+00 1.194038752378e+00 1.202471928711e+00 1.210354817290e+00 1.217614363320e+00 1.224190693826e+00 1.230034221093e+00 1.235090472477e+00 1.239335989739e+00 1.242733542870e+00 1.245273205183e+00 1.246947849274e+00 1.247757193201e+00 1.247723705034e+00 1.246859316903e+00 1.245209035387e+00 1.242802892377e+00 1.239695372592e+00 1.235940988109e+00 1.231590085795e+00 1.226715793033e+00 1.221368359392e+00 1.215619914263e+00 1.209523380894e+00 1.203134868575e+00 1.196508634584e+00 1.189678081700e+00 1.182688284097e+00 1.175553416218e+00 1.168297088838e+00 1.160922874699e+00 1.153426284488e+00 1.145806176887e+00 1.138034502140e+00 1.130106217733e+00 1.121990186705e+00 1.113670337017e+00 1.105134742303e+00 1.096364687336e+00 1.087371106205e+00 1.078150596690e+00 1.068737247397e+00 1.059160819361e+00 1.049473196233e+00 1.039742840716e+00 1.030039030313e+00 1.020462829412e+00 1.011101103088e+00 1.002063350042e+00 9.934505791668e-01 9.853592818123e-01 9.778893108952e-01 9.711063270657e-01 9.650826297900e-01 9.598485585942e-01 9.554263433300e-01 9.518079315611e-01 9.489585016833e-01 9.468354985625e-01 9.453584646143e-01 9.444546708639e-01 9.440257352090e-01 9.439819745411e-01 9.442334395568e-01 9.446906656447e-01 9.452929539821e-01 9.459709036510e-01 9.466962320541e-01 9.474373270064e-01 9.481878490384e-01 9.489561607682e-01 9.497473492364e-01 9.505917863929e-01 9.514968879886e-01 9.524859954593e-01 9.535594999292e-01 9.547096321806e-01 9.559224812719e-01 9.571507757151e-01 9.583580717523e-01 9.594717183137e-01 9.604318564564e-01 9.611681221404e-01 9.616099545494e-01 9.617134560530e-01 9.614235589540e-01 9.607332078040e-01 9.596344268408e-01 9.581545647665e-01 9.563441275942e-01 9.542595561930e-01 9.519946404223e-01 9.496249176034e-01 9.472513352517e-01 9.449496625792e-01 9.427899658119e-01 9.408262878174e-01 9.390715947311e-01 9.375394933144e-01 9.361913227946e-01 9.349890327450e-01 9.338685535082e-01 9.327563598166e-01 9.315944392194e-01 9.303085468616e-01 9.288702837154e-01 9.272440945094e-01 9.254362063088e-01 9.234719910486e-01 9.213853906175e-01 9.192514101338e-01 9.171193882275e-01 9.150721414847e-01 9.131597312274e-01 9.114292506375e-01 9.099144983739e-01 9.086079104646e-01 9.075119898894e-01 9.065817222504e-01 9.057867323067e-01 9.050794967094e-01 9.044176706834e-01 9.037795720678e-01 9.021536071821e-01 8.988518778703e-01 8.953198031060e-01 8.931345560865e-01 8.931907360061e-01 8.952195971866e-01 8.979149438716e-01 8.996542575322e-01 8.993252439108e-01 8.968749500738e-01 8.933389535347e-01 8.903174843958e-01 8.891166740276e-01 8.900415402776e-01 8.922297899814e-01 8.940712375386e-01 8.940394035318e-01 8.914725205774e-01 8.868794430865e-01 8.816821663180e-01 8.775133295968e-01 8.753663938264e-01 8.750603516317e-01 8.753647080424e-01 8.746762034664e-01 8.718531074961e-01 8.668317530532e-01 8.606962607479e-01 8.551356099604e-01 8.515978211659e-01 8.505355142162e-01 8.511562964462e-01 8.518506016412e-01 8.510693492265e-01 8.481087063049e-01 8.434719941395e-01 8.386351452205e-01 8.352995312772e-01 8.344770982412e-01 8.359733152198e-01 8.384963556542e-01 8.403591222516e-01 8.403971630434e-01 8.385919568622e-01 8.360939060243e-01 8.346598559371e-01 8.357603688943e-01 8.397823776493e-01 8.458125647805e-01 8.521495182446e-01 8.571843663792e-01 8.602071143754e-01 8.617552580698e-01 8.633019898358e-01 8.664607144191e-01 8.721165200293e-01 8.799320413961e-01 8.885100192686e-01 8.961528628418e-01 9.017693271662e-01 9.054248415716e-01 9.083482107128e-01 9.123451328472e-01 9.188867244839e-01 9.283499689558e-01 9.398689543891e-01 9.518200173038e-01 9.626749469380e-01 9.717874622790e-01 9.796610979545e-01 9.876199046384e-01 9.971586074690e-01 1.009452745897e+00 1.023980013307e+00 9.918239495594e-01 9.566118250304e-01 8.946713524616e-01 8.548168761120e-01 8.736273422630e-01 9.393923562597e-01 1.005574693930e+00 1.031624932375e+00 1.004303371947e+00 9.419841946849e-01 8.889847795430e-01 8.897928385231e-01 9.475779147677e-01 1.020884140765e+00 1.063545040920e+00 1.053228411859e+00 9.987028708683e-01 9.363690234713e-01 9.118469767677e-01 9.429213763868e-01 1.001404631135e+00 1.042192033550e+00 1.037372755383e+00 9.891529273659e-01 9.287923439378e-01 9.008420387374e-01 9.275525962828e-01 9.855845628025e-01 1.029881378761e+00 1.028841262641e+00 9.795460969702e-01 9.088420734755e-01 8.620699438923e-01 8.707213336575e-01 9.205976262013e-01 9.674188322184e-01 9.758172550670e-01 9.388911496021e-01 8.803735708454e-01 8.435531198762e-01 8.592192846309e-01 9.138668154941e-01 9.639776989379e-01 9.736859734947e-01 9.346964762104e-01 8.702361627263e-01 8.269689932031e-01 8.432418635089e-01 9.097240853626e-01 9.800620861635e-01 1.013057777279e+00 9.946201887895e-01 9.410481938875e-01 8.920590164987e-01 8.868994283508e-01 9.294962992219e-01 9.853377813303e-01 1.015310022542e+00 1.002342812639e+00 9.586727154332e-01 9.198961423035e-01 9.219436517565e-01 9.683668328203e-01 1.026469273217e+00 1.057475478681e+00 1.042203122745e+00 9.898539862673e-01 9.353047399024e-01 9.205088522335e-01 9.595229287261e-01 1.024199185467e+00 1.072096221458e+00 1.076846283924e+00 1.039072599080e+00 9.845659884926e-01 9.507119444160e-01 9.592449172195e-01 9.963718617874e-01 1.026926919106e+00 1.023339273786e+00 9.815466251305e-01 9.226825070783e-01 8.822019603322e-01 8.837158649886e-01 9.158355499845e-01 9.429127104975e-01 9.346267529837e-01 8.837482580433e-01 8.103940054714e-01 7.554555475695e-01 7.539363778302e-01 7.995921354886e-01 8.516421063347e-01 8.735644154075e-01 8.824589161407e-01
 7.404027165474e-01 7.374730909667e-01 7.347790558169e-01 7.324086819520e-01 7.302000080149e-01 7.278418481475e-01 7.251228323950e-01 7.221217596996e-01 7.191448251373e-01 7.164653565965e-01 7.141057030039e-01 7.118360399047e-01 7.093591699341e-01 7.065280135014e-01 7.034582792099e-01 7.004529934200e-01 6.977717628957e-01 6.954074533961e-01 6.930851425552e-01 6.904899516062e-01 6.875272822899e-01 6.843835623062e-01 6.813702299911e-01 6.786865297663e-01 6.762745116104e-01 6.738614627901e-01 6.711658899671e-01 6.681218830080e-01 6.649324979435e-01 6.619084412828e-01 6.592239745388e-01 6.567861482201e-01 6.543096876922e-01 6.515307334096e-01 6.484090888805e-01 6.451694917794e-01 6.421373866631e-01 6.394762948534e-01 6.370493017052e-01 6.345276994294e-01 6.316561261962e-01 6.284469171534e-01 6.251697611607e-01 6.221407523820e-01 6.194862385733e-01 6.170391331719e-01 6.144629481577e-01 6.115172759150e-01 6.082463732903e-01 6.049430280099e-01 6.019186448868e-01 5.992630162788e-01 5.967769649080e-01 5.941253896309e-01 5.910994326345e-01 5.877782018279e-01 5.844719123042e-01 5.814673930753e-01 5.788035228097e-01 5.762494317396e-01 5.734938856717e-01 5.703831068858e-01 5.670307069795e-01 5.637276925063e-01 5.607242266222e-01 5.580315132394e-01 5.554143811404e-01 5.525782382880e-01 5.493948202260e-01 5.459947542517e-01 5.426726330847e-01 5.396667155786e-01 5.369705557170e-01 5.343246901467e-01 5.314200585802e-01 5.281476512054e-01 5.246846702357e-01 5.213589776633e-01 5.183903511629e-01 5.157190601585e-01 5.130409227073e-01 5.100497944716e-01 5.066873883644e-01 5.031901896603e-01 4.998983642662e-01 4.969861446530e-01 4.943286698103e-01 4.915992502282e-01 4.885242023519e-01 4.850993324348e-01 4.815980379404e-01 4.783532514923e-01 4.754953031681e-01 4.728514321612e-01 4.700802235721e-01 4.669332635711e-01 4.634558559337e-01 4.599598368851e-01 4.567781628394e-01 4.539951677283e-01 4.513739697375e-01 4.485469562495e-01 4.453071625730e-01 4.417765063830e-01 4.383154278198e-01 4.352333954302e-01 4.325312135852e-01 4.298995076877e-01 4.269733506012e-01 4.236286029721e-01 4.200798044695e-01 4.167066085983e-01 4.137420406839e-01 4.110810757870e-01 4.083722048726e-01 4.053147603816e-01 4.018994212983e-01 3.984038200981e-01 3.951574554997e-01 3.922779220391e-01 3.895825698788e-01 3.867545227860e-01 3.836032994804e-01 3.802086301656e-01 3.768340447143e-01 3.737092103681e-01 3.708551493196e-01 3.680890680514e-01 3.651817094348e-01 3.620380880092e-01 3.587548692278e-01 3.555249300181e-01 3.524875899451e-01 3.496366930745e-01 3.468393834913e-01 3.439459019830e-01 3.408966128620e-01 3.377558582478e-01 3.346545663667e-01 3.316956900778e-01 3.288809551910e-01 3.261184192507e-01 3.232912937705e-01 3.203475116018e-01 3.173376787608e-01 3.143651277892e-01 3.115073312718e-01 3.087583708555e-01 3.060421699120e-01 3.032785786267e-01 3.004451668100e-01 2.975857011152e-01 2.947663245845e-01 2.920223478890e-01 2.893437911569e-01 2.866954937588e-01 2.840424790688e-01 2.813746822016e-01 2.787039291747e-01 2.760528698935e-01 2.734473222773e-01 2.708983946337e-01 2.684016422521e-01 2.659310210239e-01 2.634625999816e-01 2.609948879878e-01 2.585475595394e-01 2.561476875069e-01 2.538066628544e-01 2.515140434014e-01 2.492494280221e-01 2.469999095815e-01 2.447734543513e-01 2.425826086711e-01 2.404368996010e-01 2.383407546034e-01 2.362893539963e-01 2.342799129228e-01 2.323075508234e-01 2.303744457941e-01 2.284846127211e-01 2.266441096010e-01 2.248569389494e-01 2.231220957333e-01 2.214349324096e-01 2.197983159730e-01 2.182150652716e-01 2.166893379327e-01 2.152181670609e-01 2.137993255258e-01 2.124345110782e-01 2.111303535360e-01 2.098934514168e-01 2.087209397786e-01 2.076066705439e-01 2.065492220154e-01 2.055554555092e-01 2.046314340573e-01 2.037795869785e-01 2.029957388486e-01 2.022764304031e-01 2.016244897884e-01 2.010457292805e-01 2.005401683070e-01 2.001046008029e-01 1.997396763446e-01 1.994456205838e-01 1.992247817712e-01 1.990773936883e-01 1.990015909153e-01 1.989960982800e-01 1.990627970908e-01 1.992035415270e-01 1.994155014112e-01 1.996970987718e-01 2.000485691246e-01 2.004709407992e-01 2.009656791544e-01 2.015304893874e-01 2.021639667416e-01 2.028623159066e-01 2.036285842887e-01 2.044635891718e-01 2.053645249538e-01 2.063301656714e-01 2.073571145383e-01 2.084439011996e-01 2.095947146142e-01 2.108076499854e-01 2.120785787069e-01 2.134049159278e-01 2.147856916406e-01 2.162209524177e-01 2.177113675060e-01 2.192556914295e-01 2.208490292321e-01 2.224885195013e-01 2.241765677872e-01 2.259121775531e-01 2.276933492360e-01 2.295184541482e-01 2.313857882380e-01 2.332931378180e-01 2.352422284281e-01 2.372306909389e-01 2.392555403974e-01 2.413168763045e-01 2.434140406368e-01 2.455448053862e-01 2.477084474327e-01 2.499036832507e-01 2.521282665733e-01 2.543818098963e-01 2.566649846712e-01 2.589738009189e-01 2.613080430472e-01 2.636686681347e-01 2.660525232258e-01 2.684598211658e-01 2.708890154331e-01 2.733385300685e-01 2.758086261414e-01 2.782986662582e-01 2.808066380396e-01 2.833312234082e-01 2.858735463008e-01 2.884313068893e-01 2.910033793553e-01 2.935898665592e-01 2.961899102525e-01 2.988019210287e-01 3.014280725455e-01 3.040642530485e-01 3.067102789865e-01 3.093676861046e-01 3.120341418664e-01 3.147093132286e-01 3.173925754708e-01 3.200827950018e-01 3.227796301612e-01 3.254830349203e-01 3.281925876298e-01 3.309061573803e-01 3.336250717656e-01 3.363477008849e-01 3.390729567739e-01 3.418027872592e-01 3.445338092841e-01 3.472672306836e-01 3.500027754319e-01 3.527384039405e-01 3.554748214489e-01 3.582116630339e-01 3.609477955425e-01 3.636828794579e-01 3.664167203391e-01 3.691496344147e-01 3.718802728499e-01 3.746091319730e-01 3.773344254987e-01 3.800566588774e-01 3.827757331937e-01 3.854902957550e-01 3.882009800166e-01 3.909073444385e-01 3.936086226857e-01 3.963037694308e-01 3.989938221701e-01 4.016772472815e-01 4.043549580663e-01 4.070259633864e-01 4.096898927224e-01 4.123462066416e-01 4.149946674648e-01 4.176347236229e-01 4.202673668447e-01 4.228910008335e-01 4.255059955187e-01 4.281119814108e-01 4.307078554494e-01 4.332939761580e-01 4.358696429484e-01 4.384356879881e-01 4.409908303409e-01 4.435348984151e-01 4.460679720648e-01 4.485890556498e-01 4.510993273259e-01 4.535971836852e-01 4.560822883930e-01 4.585555138170e-01 4.610158405186e-01 4.634630526600e-01 4.658968807507e-01 4.683174724859e-01 4.707249306740e-01 4.731181416273e-01 4.754970378942e-01 4.778606220595e-01 4.802093817110e-01 4.825444793020e-01 4.848634273648e-01 4.871684089195e-01 4.894578827885e-01 4.917296268052e-01 4.939870413375e-01 4.962259921248e-01 4.984492205703e-01 5.006565312546e-01 5.028467969043e-01 5.050199730207e-01 5.071759559716e-01 5.093134527273e-01 5.114325436238e-01 5.135346123795e-01 5.156180014565e-01 5.176838734565e-01 5.197305543707e-01 5.217574973502e-01 5.237663780672e-01 5.257552216080e-01 5.277248648489e-01 5.296753393372e-01 5.316053116856e-01 5.335151634808e-01 5.354044475116e-01 5.372730181657e-01 5.391220874583e-01 5.409505468598e-01 5.427581033389e-01 5.445426988793e-01 5.463067284514e-01 5.480481111621e-01 5.497680951847e-01 5.514689691584e-01 5.531467985805e-01 5.548026304456e-01 5.564348268564e-01 5.580424783533e-01 5.596294800149e-01 5.611939720711e-01 5.627354616630e-01 5.642559478198e-01 5.657514487910e-01 5.672220756899e-01 5.686687012960e-01 5.700912829970e-01 5.714914122073e-01 5.728692464907e-01 5.742223633168e-01 5.755503881224e-01 5.768525911721e-01 5.781294486703e-01 5.793829488336e-01 5.806124854655e-01 5.818174273436e-01 5.829972748444e-01 5.841498894272e-01 5.852768180232e-01 5.863795995549e-01 5.874566908465e-01 5.885090835625e-01 5.895352912375e-01 5.905347909306e-01 5.915078512574e-01 5.924552980576e-01 5.933765962725e-01 5.942726243628e-01 5.951422267300e-01 5.959839630969e-01 5.967986242223e-01 5.975866249393e-01 5.983483147424e-01 5.990843171549e-01 5.997926510607e-01 6.004730254763e-01 6.011265638424e-01 6.017522175215e-01 6.023519881142e-01 6.029240229284e-01 6.034679329302e-01 6.039849347167e-01 6.044726687117e-01 6.049338842850e-01 6.053674874504e-01 6.057733112012e-01 6.061517059293e-01 6.065021713519e-01 6.068229082200e-01 6.071174919058e-01 6.073836884136e-01 6.076229422236e-01 6.078338834077e-01 6.080164738652e-01 6.081707086228e-01 6.082967239420e-01 6.083949750682e-01 6.084666543723e-01 6.085096976234e-01 6.085247654006e-01 6.085112626422e-01 6.084697139754e-01 6.084012924535e-01 6.083054183294e-01 6.081811278067e-01 6.080296052430e-01 6.078500284144e-01 6.076434636775e-01 6.074091091597e-01 6.071477951129e-01 6.068583649674e-01 6.065421388678e-01 6.061986140283e-01 6.058282377493e-01 6.054312622840e-01 6.050067049191e-01 6.045556783373e-01 6.040777800068e-01 6.035738629193e-01 6.030442311068e-01 6.024880189325e-01 6.019052061260e-01 6.012963001619e-01 6.006616444773e-01 6.000019274957e-01 5.993168724044e-01 5.986068398967e-01 5.978715211227e-01 5.971114034687e-01 5.963263026784e-01 5.955177179062e-01 5.946844943675e-01 5.938279097593e-01 5.929483642219e-01 5.920444186570e-01 5.911182038531e-01 5.901686009602e-01 5.891969762884e-01 5.882039888543e-01 5.871885959865e-01 5.861509926971e-01 5.850930653308e-01 5.840140431589e-01 5.829143924796e-01 5.817956932768e-01 5.806566101999e-01 5.794984353431e-01 5.783212732949e-01 5.771263227030e-01 5.759135356470e-01 5.746828557767e-01 5.734351534196e-01 5.721707644654e-01 5.708903426380e-01 5.695944551566e-01 5.682835993366e-01 5.669578020834e-01 5.656180815472e-01 5.642652909461e-01 5.628994931641e-01 5.615211745721e-01 5.601316079883e-01 5.587304829375e-01 5.573197090099e-01 5.558984754589e-01 5.544685496319e-01 5.530299279838e-01 5.515841132607e-01 5.501305472534e-01 5.486710085194e-01 5.472062243142e-01 5.457363004542e-01 5.442631981463e-01 5.427863457399e-01 5.413074325035e-01 5.398265109035e-01 5.383461549530e-01 5.368652785073e-01 5.353857178769e-01 5.339073917148e-01 5.324319633947e-01 5.309613394591e-01 5.294947144773e-01 5.280343183203e-01 5.265805872277e-01 5.251340624544e-01 5.236972860272e-01 5.222695736523e-01 5.208526407575e-01 5.194487496939e-01 5.180566156016e-01 5.166785623062e-01 5.153161396830e-01 5.139696147197e-01 5.126415086651e-01 5.113308327872e-01 5.100400361391e-01 5.087705815232e-01 5.075223972221e-01 5.062982613157e-01 5.050986857898e-01 5.039244010829e-01 5.027773882063e-01 5.016582577249e-01 5.005680888982e-01 4.995090985872e-01 4.984814207199e-01 4.974865526997e-01 4.965266615685e-01 4.956017266315e-01 4.947140354868e-01 4.938634874522e-01 4.930523963010e-01 4.922816233325e-01 4.915528850255e-01 4.908665408474e-01 4.902235829254e-01 4.896263598427e-01 4.890755729984e-01 4.885715175240e-01 4.881163856618e-01 4.877104509457e-01 4.873550906238e-01 4.870516946963e-01 4.868008901588e-01 4.866046543538e-01 4.864623349703e-01 4.863762944641e-01 4.863464173016e-01 4.863741891425e-01 4.864599748827e-01 4.866047390571e-01 4.868096088296e-01 4.870752633486e-01 4.874018552915e-01 4.877902270948e-01 4.882407789546e-01 4.887550025043e-01 4.893327964417e-01 4.899741981572e-01 4.906800061240e-01 4.914501740150e-01 4.922861268976e-01 4.931872688306e-01 4.941536704852e-01 4.951855709258e-01 4.962833528944e-01 4.974473405250e-01 4.986764860803e-01 4.999717609550e-01 5.013325420616e-01 5.027587584412e-01 5.042503808983e-01 5.058065035984e-01 5.074281449739e-01 5.091138865766e-01 5.108638030274e-01 5.126768875602e-01 5.145527894134e-01 5.164909423123e-01 5.184911790816e-01 5.205527396644e-01 5.226746023871e-01 5.248564496987e-01 5.270967764192e-01 5.293958376734e-01 5.317520734066e-01 5.341650718783e-01 5.366336427622e-01 5.391566189381e-01 5.417332892718e-01 5.443625476659e-01 5.470435986190e-01 5.497750499913e-01 5.525558154962e-01 5.553848201363e-01 5.582608650123e-01 5.611831665913e-01 5.641499853979e-01 5.671605524966e-01 5.702131607160e-01 5.733072798581e-01 5.764410024981e-01 5.796131554637e-01 5.828230722783e-01 5.860684392019e-01 5.893483952374e-01 5.926607450068e-01 5.960063513020e-01 5.993820557844e-01 6.027860145310e-01 6.062186761070e-01 6.096775331514e-01 6.131613869276e-01 6.166685220033e-01 6.201979269321e-01 6.237490300425e-01 6.273189822441e-01 6.309064845406e-01 6.345106499192e-01 6.381307709924e-01 6.417639769248e-01 6.454093316066e-01 6.490658152570e-01 6.527313973338e-01 6.564057437035e-01 6.600865043626e-01 6.637725208012e-01 6.674625241457e-01 6.711546611883e-01 6.748477919895e-01 6.785413177361e-01 6.822326167088e-01 6.859200946159e-01 6.896039261688e-01 6.932823843320e-01 6.969522863462e-01 7.006141214812e-01 7.042664115233e-01 7.079061617643e-01 7.115343044958e-01 7.151475636314e-01 7.187453833848e-01 7.223272292660e-01 7.258900625123e-01 7.294343143605e-01 7.329572418755e-01 7.364582310484e-01 7.399363054518e-01 7.433887047150e-01 7.468169840859e-01 7.502158353536e-01 7.535877420750e-01 7.569294761847e-01 7.602395930639e-01 7.635190321811e-01 7.667626588478e-01 7.699735608240e-01 7.731474118369e-01 7.762845767952e-01 7.793836015896e-01 7.824418333774e-01 7.854615618965e-01 7.884373469893e-01 7.913712840582e-01 7.942610436341e-01 7.971040814931e-01 7.999030784676e-01 8.026517736538e-01 8.053540154580e-01 8.080047513300e-01 8.106051531563e-01 8.131546808051e-01 8.156489605932e-01 8.180920745043e-01 8.204773028862e-01 8.228083565225e-01 8.250818789667e-01 8.272961734193e-01 8.294539942804e-01 8.315479899718e-01 8.335847448775e-01 8.355574611672e-01 8.374675234381e-01 8.393148293796e-01 8.410949347779e-01 8.428130141773e-01 8.444612849947e-01 8.460446927499e-01 8.475596759036e-01 8.490037989637e-01 8.503822684342e-01 8.516861620495e-01 8.529221670448e-01 8.540837987263e-01 8.551737702271e-01 8.561918370824e-01 8.571319803031e-01 8.580023568914e-01 8.587929011174e-01 8.595108112220e-01 8.601506943553e-01 8.607125282636e-01 8.612002527713e-01 8.616047489187e-01 8.619360730226e-01 8.621839792906e-01 8.623544108277e-01 8.624457747198e-01 8.624530905087e-01 8.623840977992e-01 8.622299742784e-01 8.619973612173e-01 8.616813793557e-01 8.612826013030e-01 8.608047603423e-01 8.602402603085e-01 8.595976638830e-01 8.588687210440e-01 8.580585697101e-01 8.571661789943e-01 8.561881917700e-01 8.551313521462e-01 8.539874474079e-01 8.527636691203e-01 8.514554193302e-01 8.500641109288e-01 8.485925202367e-01 8.470356748890e-01 8.454000669404e-01 8.436808107025e-01 8.418806297362e-01 8.400007391441e-01 8.380381296900e-01 8.359984446756e-01 8.338770699189e-01 8.316769831980e-01 8.293999427473e-01 8.270435476830e-01 8.246118777638e-01 8.221022933860e-01 8.195184012607e-01 8.168609995664e-01 8.141280630842e-01 8.113257890854e-01 8.084488754156e-01 8.055035875308e-01 8.024900107649e-01 7.994058612242e-01 7.962584537257e-01 7.930424463236e-01 7.897656946181e-01 7.864254800976e-01 7.830235972753e-01 7.795653813313e-01 7.760458057786e-01 7.724754354179e-01 7.688485284636e-01 7.651698121703e-01 7.614445137408e-01 7.576666134852e-01 7.538497029121e-01 7.499846963964e-01 7.460818268976e-01 7.421404722695e-01 7.381607198199e-01 7.341533262824e-01 7.301087835710e-01 7.260425696957e-01 7.219485306720e-01 7.178334495167e-01 7.137031976488e-01 7.095516691378e-01 7.053956144276e-01 7.012245487425e-01 6.970531118031e-01 6.928792135165e-01 6.887050422410e-01 6.845435529570e-01 6.803841097749e-01 6.762461665486e-01 6.721223164171e-01 6.680210657641e-01 6.639516466176e-01 6.599058880833e-01 6.559048145461e-01 6.519371824738e-01 6.480199682937e-01 6.441524730044e-01 6.403361805673e-01 6.365873079461e-01 6.328951842905e-01 6.292807532093e-01 6.257375011140e-01 6.222752106048e-01 6.189023236256e-01 6.156146717596e-01 6.124305741445e-01 6.093421403016e-01 6.063647613340e-01 6.035000485738e-01 6.007502075419e-01 5.981290075184e-01 5.956287479683e-01 5.932676404338e-01 5.910418026778e-01 5.889588414814e-01 5.870255083017e-01 5.852407445563e-01 5.836164550299e-01 5.821496207527e-01 5.808504782021e-01 5.797190843015e-01 5.787587688200e-01 5.779759565514e-01 5.773688282391e-01 5.769456562819e-01 5.767042880810e-01 5.766484497979e-01 5.767803192964e-01 5.770996262735e-01 5.776102324524e-01 5.783098234877e-01 5.792009255638e-01 5.802829719123e-01 5.815560226981e-01 5.830179439504e-01 5.846700117883e-01 5.865085177771e-01 5.885333510704e-01 5.907417378041e-01 5.931301709916e-01 5.956993255937e-01 5.984417350305e-01 6.013587996072e-01 6.044428218743e-01 6.076919506266e-01 6.111043753807e-01 6.146701566200e-01 6.183926325372e-01 6.222591709613e-01 6.262710815239e-01 6.304211566731e-01 6.347018416956e-01 6.391143715033e-01 6.436441307837e-01 6.482953546880e-01 6.530555998937e-01 6.579214563409e-01 6.628899663714e-01 6.679482345654e-01 6.731007944671e-01 6.783320827927e-01 6.836432270930e-01 6.890259324802e-01 6.944714440788e-01 6.999816580730e-01 7.055409902195e-01 7.111523609010e-01 7.168050440344e-01 7.224928836604e-01 7.282155052322e-01 7.339595486465e-01 7.397272386156e-01 7.455075623282e-01 7.512965791590e-01 7.570910736577e-01 7.628812110866e-01 7.686665670256e-01 7.744382816077e-01 7.801928176921e-01 7.859243501600e-01 7.916277326727e-01 7.972985392149e-01 8.029305838116e-01 8.085201382273e-01 8.140619778307e-01 8.195516019057e-01 8.249841603075e-01 8.303547674977e-01 8.356582972281e-01 8.408932547605e-01 8.460511364494e-01 8.511299012989e-01 8.561268533948e-01 8.610320252003e-01 8.658491132085e-01 8.705674603358e-01 8.751863351755e-01 8.797029207850e-01 8.841082367280e-01 8.884069562159e-01 8.925867245671e-01 8.966519169294e-01 9.005937712757e-01 9.044080302017e-01 9.081002015091e-01 9.116544825619e-01 9.150800599419e-01 9.183661183939e-01 9.215113712325e-01 9.245184937489e-01 9.273740651217e-01 9.300886935629e-01 9.326498086346e-01 9.350609517581e-01 9.373201413649e-01 9.394200688389e-01 9.413686950166e-01 9.431545606596e-01 9.447836801339e-01 9.462516761545e-01 9.475566360658e-01 9.487026856903e-01 9.496826666756e-01 9.505014658602e-01 9.511572506876e-01 9.516500692590e-01 9.519816053574e-01 9.521505494028e-01 9.521598516125e-01 9.520095465251e-01 9.517020552787e-01 9.512381619450e-01 9.506227922371e-01 9.498541288447e-01 9.489394152441e-01 9.478784999681e-01 9.466763905516e-01 9.453391674725e-01 9.438656704209e-01 9.422665087204e-01 9.405434207687e-01 9.387034409804e-01 9.367537100053e-01 9.346961146854e-01 9.325452467814e-01 9.303004019645e-01 9.279750260357e-01 9.255759532468e-01 9.231097053798e-01 9.205913276367e-01 9.180232425475e-01 9.154223832460e-01 9.127946145646e-01 9.101537010944e-01 9.075124519963e-01 9.048787887533e-01 9.022713494104e-01 8.996964444552e-01 8.971739495974e-01 8.947130489154e-01 8.923286953124e-01 8.900376331753e-01 8.878493765707e-01 8.857852420744e-01 8.838537837165e-01 8.820746196167e-01 8.804609470325e-01 8.790252010322e-01 8.777879479172e-01 8.767573386416e-01 8.759531566962e-01 8.753846321171e-01 8.750679811623e-01 8.750160393667e-01 8.752376385252e-01 8.757492321702e-01 8.765566349548e-01 8.776720726511e-01 8.791032525449e-01 8.808566422592e-01 8.829404814066e-01 8.853579191427e-01 8.881144497765e-01 8.912106979663e-01 8.946492554640e-01 8.984274780925e-01 9.025466999492e-01 9.070005720461e-01 9.117850600304e-01 9.168962491419e-01 9.223203168771e-01 9.280578220672e-01 9.340886027896e-01 9.404071804398e-01 9.470002229963e-01 9.538478441031e-01 9.609453570462e-01 9.682647081726e-01 9.757985541468e-01 9.835251802328e-01 9.914226389470e-01 9.994791030244e-01 1.007664589539e+00 1.015967996275e+00 1.024361838227e+00 1.032825868243e+00 1.041341698665e+00 1.049880963704e+00 1.058428580073e+00 1.066955845384e+00 1.075445280333e+00 1.083872580043e+00 1.092214583703e+00 1.100451394210e+00 1.108560061324e+00 1.116521516207e+00 1.124310243720e+00 1.131910805175e+00 1.139297330820e+00 1.146455592196e+00 1.153363983234e+00 1.160002073485e+00 1.166359445030e+00 1.172407178714e+00 1.178141099092e+00 1.183538511795e+00 1.188585979290e+00 1.193274345603e+00 1.197580925295e+00 1.201507604760e+00 1.205030708871e+00 1.208148740893e+00 1.210853092005e+00 1.213128693687e+00 1.214982852630e+00 1.216396263274e+00 1.217377012120e+00 1.217917396290e+00 1.218015363218e+00 1.217678510906e+00 1.216900171137e+00 1.215691018457e+00 1.214051331093e+00 1.211990941593e+00 1.209516412240e+00 1.206636361103e+00 1.203365750668e+00 1.199710518059e+00 1.195693779404e+00 1.191322060029e+00 1.186620145246e+00 1.181602675085e+00 1.176287860737e+00 1.170705073811e+00 1.164865124510e+00 1.158804280669e+00 1.152537350755e+00 1.146095541263e+00 1.139508143523e+00 1.132792628345e+00 1.125991317443e+00 1.119119428164e+00 1.112215951754e+00 1.105305575688e+00 1.098414778722e+00 1.091580777190e+00 1.084819468040e+00 1.078170397333e+00 1.071650273897e+00 1.065289711042e+00 1.059111403749e+00 1.053132263324e+00 1.047381479834e+00 1.041865213349e+00 1.036609542411e+00 1.031618551727e+00 1.026906425914e+00 1.022482541294e+00 1.018342486746e+00 1.014499027049e+00 1.010937968992e+00 1.007665287132e+00 1.004666711624e+00 1.001931757299e+00 9.994541217949e-01 9.972060327301e-01 9.951835395392e-01 9.933553002796e-01 9.917054490944e-01 9.902116839179e-01 9.888432419699e-01 9.875848155876e-01 9.864006463420e-01 9.852747386241e-01 9.841764456581e-01 9.830811412141e-01 9.819690080648e-01 9.808119929634e-01 9.795958400897e-01 9.782936135756e-01 9.768967155799e-01 9.753841460648e-01 9.737466660625e-01 9.719764372665e-01 9.700602291709e-01 9.680050823091e-01 9.657997691911e-01 9.634547212631e-01 9.609727324313e-01 9.583611811887e-01 9.556374463106e-01 9.528091139371e-01 9.499028289142e-01 9.469306128364e-01 9.439233753465e-01 9.409003429324e-01 9.378910323169e-01 9.349269127912e-01 9.320291685115e-01 9.292396313169e-01 9.265773493927e-01 9.240807192307e-01 9.217765595653e-01 9.196892509441e-01 9.178547124603e-01 9.162845554178e-01 9.150108683230e-01 9.140448749325e-01 9.134036928798e-01 9.130981714838e-01 9.131302167686e-01 9.135101481963e-01 9.142230446341e-01 9.152748053829e-01 9.166443399214e-01 9.183180066975e-01 9.202818688553e-01 9.225009457833e-01 9.249628087423e-01 9.276245888389e-01 9.304658523714e-01 9.334485573678e-01 9.365366467537e-01 9.397046548919e-01 9.429050364473e-01 9.461195855868e-01 9.493042770701e-01 9.524361250994e-01 9.554888436656e-01 9.584307587835e-01 9.612555910588e-01 9.639319158580e-01 9.664598218474e-01 9.688254657951e-01 9.710278272140e-01 9.730763690675e-01 9.749674219520e-01 9.767284719191e-01 9.783656425003e-01 9.799131990558e-01 9.813954626221e-01 9.828444549265e-01 9.843066872228e-01 9.858111584404e-01 9.874164164402e-01 9.891584618201e-01 9.910936332079e-01 9.932707701655e-01 9.957336290610e-01 9.985420640162e-01 1.001729305456e+00 1.005351063299e+00 1.009436456219e+00 1.014022300914e+00 1.019138904645e+00 1.024795920896e+00 1.031017854314e+00 1.037795562791e+00 1.045132194815e+00 1.053006654923e+00 1.061395167403e+00 1.070268908501e+00 1.079575409280e+00 1.089274830311e+00 1.099296684918e+00 1.109584724785e+00 1.120062506944e+00 1.130651200361e+00 1.141278163766e+00 1.151848892274e+00 1.162290745215e+00 1.172507155014e+00 1.182420382001e+00 1.191949930604e+00 1.201007932775e+00 1.209531737782e+00 1.217439502286e+00 1.224678602689e+00 1.231187141140e+00 1.236918862522e+00 1.241838084409e+00 1.245906568460e+00 1.249116243653e+00 1.251444950697e+00 1.252902251518e+00 1.253493763434e+00 1.253237319819e+00 1.252170102012e+00 1.250318457512e+00 1.247739720979e+00 1.244475990677e+00 1.240591192514e+00 1.236146306316e+00 1.231198139242e+00 1.225821276198e+00 1.220066594506e+00 1.214004961577e+00 1.207682324371e+00 1.201149998865e+00 1.194452400027e+00 1.187613311523e+00 1.180665977080e+00 1.173613328610e+00 1.166468797886e+00 1.159223786909e+00 1.151865775889e+00 1.144386620153e+00 1.136753497234e+00 1.128960458244e+00 1.120976311606e+00 1.112791785277e+00 1.104399035798e+00 1.095792533304e+00 1.086993617607e+00 1.078012621229e+00 1.068899147118e+00 1.059695253028e+00 1.050466878865e+00 1.041293020685e+00 1.032249707559e+00 1.023441590226e+00 1.014951913662e+00 1.006883347523e+00 9.993230267292e-01 9.923471414566e-01 9.860297057836e-01 9.804083045197e-01 9.755216334699e-01 9.713655264685e-01 9.679301620633e-01 9.651750213817e-01 9.630396604020e-01 9.614598032387e-01 9.603414583626e-01 9.596067114069e-01 9.591563533522e-01 9.589128861413e-01 9.587997911831e-01 9.587506241874e-01 9.587285458871e-01 9.586939051594e-01 9.586452685025e-01 9.585776611207e-01 9.585124195965e-01 9.584771252186e-01 9.584925261928e-01 9.586009991707e-01 9.588145182093e-01 9.591575102476e-01 9.596262353043e-01 9.602049384760e-01 9.608728964932e-01 9.615735001676e-01 9.622635061357e-01 9.628670470682e-01 9.633248654276e-01 9.635713722665e-01 9.635465463236e-01 9.632200962522e-01 9.625557890139e-01 9.615667937655e-01 9.602642864801e-01 9.586971641164e-01 9.569284009983e-01 9.550279295011e-01 9.530930212318e-01 9.511953387511e-01 9.494267234985e-01 9.478432864025e-01 9.464939491594e-01 9.454041748713e-01 9.445595862910e-01 9.439454681557e-01 9.434992683888e-01 9.431658049080e-01 9.428673144040e-01 9.425276134274e-01 9.420876041693e-01 9.414810563032e-01 9.406905829321e-01 9.396879910229e-01 9.384912507873e-01 9.371269070313e-01 9.356300064164e-01 9.340664079706e-01 9.324694512136e-01 9.309023923143e-01 9.293880564277e-01 9.279512408397e-01 9.265975120911e-01 9.253038002960e-01 9.240592044486e-01 9.228170316326e-01 9.215559711730e-01 9.202431835710e-01 9.188621688733e-01 9.174215485720e-01 9.151195913255e-01 9.110994898844e-01 9.068273134402e-01 9.039067211664e-01 9.032616755279e-01 9.046379907710e-01 9.067259947185e-01 9.078841142988e-01 9.069701059924e-01 9.039045046773e-01 8.997134217456e-01 8.960044125175e-01 8.941050047248e-01 8.943468778211e-01 8.958789102294e-01 8.970869966624e-01 8.964260273134e-01 8.932167420589e-01 8.879620969763e-01 8.820995375573e-01 8.773024316309e-01 8.746091968797e-01 8.738720505237e-01 8.738764486579e-01 8.730076518931e-01 8.700989531958e-01 8.650682883723e-01 8.589918837275e-01 8.535637636427e-01 8.502471280037e-01 8.495027706796e-01 8.505305013337e-01 8.516994895372e-01 8.514298981666e-01 8.489860634750e-01 8.448439944232e-01 8.404625004625e-01 8.375333659455e-01 8.370629455959e-01 8.388517652284e-01 8.415980937376e-01 8.435917409606e-01 8.436414490061e-01 8.416973307385e-01 8.388811429664e-01 8.369370678089e-01 8.373439147219e-01 8.405078312525e-01 8.455408523968e-01 8.507546752468e-01 8.545373717877e-01 8.561705364020e-01 8.561917489231e-01 8.561011859804e-01 8.575711432371e-01 8.615645391179e-01 8.678165828654e-01 8.749742042693e-01 8.813568958833e-01 8.858705271974e-01 8.885822901513e-01 8.907355566169e-01 8.941670197821e-01 9.003690891656e-01 9.097176158332e-01 9.213045932372e-01 9.334317053642e-01 9.444849776901e-01 9.537363167826e-01 9.616249620807e-01 9.694151049257e-01 9.784259463942e-01 9.890916395477e-01 9.996660720191e-01 9.860532000579e-01 9.575758847520e-01 8.952363060194e-01 8.462196471801e-01 8.534577777295e-01 9.149579306443e-01 9.863398031434e-01 1.022699597341e+00 1.004860454145e+00 9.457511718414e-01 8.869400358469e-01 8.770449105560e-01 9.287205498380e-01 1.004765152134e+00 1.055849960595e+00 1.053924958214e+00 1.002198548937e+00 9.336798974231e-01 8.966599387190e-01 9.185009199514e-01 9.778202785587e-01 1.027729137854e+00 1.034441732661e+00 9.939101159242e-01 9.325438334208e-01 8.947835532452e-01 9.103078157814e-01 9.639968528992e-01 1.011743946638e+00 1.017696706288e+00 9.735094219216e-01 9.016858748294e-01 8.473354918234e-01 8.485137603350e-01 8.984585459371e-01 9.531641905631e-01 9.725054947526e-01 9.437498669430e-01 8.855352158335e-01 8.397800046833e-01 8.436514827176e-01 8.931161053727e-01 9.472858221344e-01 9.666419102727e-01 9.374515377478e-01 8.778380170896e-01 8.319044816004e-01 8.416726480635e-01 9.053787249015e-01 9.793375772899e-01 1.019316790498e+00 1.006234422536e+00 9.517885414258e-01 8.941681140209e-01 8.779152779931e-01 9.164682590473e-01 9.788385323588e-01 1.021818618986e+00 1.021595313142e+00 9.838132825452e-01 9.400035068158e-01 9.289862306107e-01 9.644014025732e-01 1.021042627660e+00 1.059513161200e+00 1.055411267049e+00 1.011698827437e+00 9.582456278026e-01 9.367839654130e-01 9.681436707086e-01 1.031290038312e+00 1.084334709451e+00 1.096548894102e+00 1.062798010515e+00 1.004299351363e+00 9.585438405417e-01 9.545613452310e-01 9.873388991315e-01 1.023543735896e+00 1.031024629976e+00 9.989217714147e-01 9.420859071542e-01 8.934196368844e-01 8.816748591295e-01 9.052280955729e-01 9.332926494234e-01 9.335111313090e-01 8.935809116364e-01 8.282042192963e-01 7.745346803798e-01 7.690367029194e-01 8.120884962239e-01 8.668813162726e-01 8.955541327940e-01 9.110332759499e-01
 7.116763942893e-01 7.087130924279e-01 7.059805602786e-01 7.035613002201e-01 7.012976532084e-01 6.988901030314e-01 6.961334969970e-01 6.931014412509e-01 6.900922793922e-01 6.873736461541e-01 6.849673617195e-01 6.826473364573e-01 6.801239282288e-01 6.772557919665e-01 6.741574957100e-01 6.711223705936e-01 6.684019652253e-01 6.659912750381e-01 6.636223973047e-01 6.609871403394e-01 6.579916696762e-01 6.548204408416e-01 6.517789260025e-01 6.490600417752e-01 6.466044980040e-01 6.441461700988e-01 6.414132150575e-01 6.383406956392e-01 6.351281098432e-01 6.320779256734e-01 6.293601438385e-01 6.268822404746e-01 6.243641541946e-01 6.215511108255e-01 6.184051066140e-01 6.151456343409e-01 6.120889885174e-01 6.093955759741e-01 6.069308350996e-01 6.043735871091e-01 6.014723964675e-01 5.982423188126e-01 5.949478342089e-01 5.918979792812e-01 5.892140153718e-01 5.867316645398e-01 5.841222427794e-01 5.811513425751e-01 5.778648324836e-01 5.745488423686e-01 5.715076474202e-01 5.688253186644e-01 5.663064229266e-01 5.636244541340e-01 5.605778784707e-01 5.572468867433e-01 5.539326080074e-01 5.509142579911e-01 5.482274153202e-01 5.456445967874e-01 5.428638906561e-01 5.397378785573e-01 5.363796967432e-01 5.330734603211e-01 5.300597593311e-01 5.273486810636e-01 5.247089543991e-01 5.218533975965e-01 5.186601395544e-01 5.152590059308e-01 5.119380948665e-01 5.089279110085e-01 5.062191580848e-01 5.035559066504e-01 5.006376082123e-01 4.973606136034e-01 4.939020558205e-01 4.905841607093e-01 4.876185223455e-01 4.849403414254e-01 4.822499211369e-01 4.792495331355e-01 4.758890703138e-01 4.724048325432e-01 4.691299532946e-01 4.662276251295e-01 4.635677735972e-01 4.608299528373e-01 4.577523141956e-01 4.543395085745e-01 4.508626526941e-01 4.476432688887e-01 4.448001397451e-01 4.421581900334e-01 4.393849658289e-01 4.362467842356e-01 4.327946916989e-01 4.293341630991e-01 4.261852432332e-01 4.234211759709e-01 4.208086532365e-01 4.179912812940e-01 4.147748187605e-01 4.112835977255e-01 4.078682094464e-01 4.048254539106e-01 4.021500527003e-01 3.995387412203e-01 3.966382125686e-01 3.933333652530e-01 3.898370607427e-01 3.865193134842e-01 3.836037396717e-01 3.809824038321e-01 3.783105330471e-01 3.752969804527e-01 3.719374748561e-01 3.685075340743e-01 3.653291895944e-01 3.625126417728e-01 3.598743857500e-01 3.571024702033e-01 3.540137264829e-01 3.506911120281e-01 3.473974527294e-01 3.443568348418e-01 3.415844072052e-01 3.388948101315e-01 3.360639083350e-01 3.330023364149e-01 3.298101880701e-01 3.266801705916e-01 3.237472627384e-01 3.209986126656e-01 3.183016377520e-01 3.155081962454e-01 3.125645278778e-01 3.095384175856e-01 3.065611088965e-01 3.037307510189e-01 3.010460207009e-01 2.984112918571e-01 2.957144619463e-01 2.929066257743e-01 2.900416470770e-01 2.872234983993e-01 2.845258848159e-01 2.819402763451e-01 2.793879570245e-01 2.767917849556e-01 2.741319566036e-01 2.714547589176e-01 2.688265706626e-01 2.662812674498e-01 2.638065018976e-01 2.613648446832e-01 2.589232804648e-01 2.564730680406e-01 2.540284922979e-01 2.516132234247e-01 2.492516860715e-01 2.469544573359e-01 2.447146226409e-01 2.425071166023e-01 2.403095682776e-01 2.381213241963e-01 2.359641974565e-01 2.338643490989e-01 2.318317356130e-01 2.298557853804e-01 2.279155929146e-01 2.259997173469e-01 2.241166844153e-01 2.222793396091e-01 2.204980898661e-01 2.187755416775e-01 2.171072761678e-01 2.154907023927e-01 2.139204469495e-01 2.123994940239e-01 2.109321280201e-01 2.095241065144e-01 2.081802866049e-01 2.068980206444e-01 2.056734256425e-01 2.045083453616e-01 2.034070304928e-01 2.023719833345e-01 2.014007786952e-01 2.004908982414e-01 1.996433327178e-01 1.988655372535e-01 1.981629328294e-01 1.975313583103e-01 1.969642501006e-01 1.964606778305e-01 1.960265772869e-01 1.956684104499e-01 1.953869847417e-01 1.951771522267e-01 1.950353881059e-01 1.949643427264e-01 1.949688431821e-01 1.950481614433e-01 1.951989090432e-01 1.954203875341e-01 1.957124602062e-01 1.960771968010e-01 1.965132508167e-01 1.970187076806e-01 1.975917132700e-01 1.982327951916e-01 1.989435232408e-01 1.997206126710e-01 2.005613677740e-01 2.014657927228e-01 2.024345801000e-01 2.034684076860e-01 2.045643336678e-01 2.057202335663e-01 2.069325952577e-01 2.082038013638e-01 2.095341378931e-01 2.109208957303e-01 2.123616177462e-01 2.138539765934e-01 2.153957940774e-01 2.169904730326e-01 2.186369194871e-01 2.203302001171e-01 2.220677265050e-01 2.238490791430e-01 2.256732413389e-01 2.275420088175e-01 2.294532127507e-01 2.314021277992e-01 2.333868266591e-01 2.354082644833e-01 2.374669744216e-01 2.395599861628e-01 2.416863678291e-01 2.438443242734e-01 2.460320423825e-01 2.482514295772e-01 2.504994584722e-01 2.527747151654e-01 2.550765516701e-01 2.574042431143e-01 2.597565352726e-01 2.621325043893e-01 2.645310489575e-01 2.669500142787e-01 2.693897933485e-01 2.718503675657e-01 2.743284907906e-01 2.768238897682e-01 2.793378027647e-01 2.818672255741e-01 2.844126356549e-01 2.869728004480e-01 2.895457909009e-01 2.921326016180e-01 2.947325043005e-01 2.973437417284e-01 2.999657902056e-01 3.025981321854e-01 3.052403900467e-01 3.078909530369e-01 3.105502204404e-01 3.132169668497e-01 3.158906935015e-01 3.185722258599e-01 3.212589627345e-01 3.239508304972e-01 3.266485380605e-01 3.293505083695e-01 3.320563169031e-01 3.347657965550e-01 3.374775715052e-01 3.401915229321e-01 3.429076742127e-01 3.456256293196e-01 3.483440392899e-01 3.510628630777e-01 3.537819429733e-01 3.565001032743e-01 3.592182432803e-01 3.619349237260e-01 3.646493572273e-01 3.673629767779e-01 3.700731834600e-01 3.727806726274e-01 3.754853694692e-01 3.781861150510e-01 3.808826737735e-01 3.835752849602e-01 3.862629801672e-01 3.889463008934e-01 3.916241800293e-01 3.942963880361e-01 3.969623819901e-01 3.996221856540e-01 4.022752012243e-01 4.049218048827e-01 4.075613072108e-01 4.101929060009e-01 4.128161119953e-01 4.154317520071e-01 4.180383852915e-01 4.206369985842e-01 4.232261249267e-01 4.258066453815e-01 4.283766810015e-01 4.309364776231e-01 4.334866007239e-01 4.360261747665e-01 4.385555405422e-01 4.410738417996e-01 4.435805808092e-01 4.460754617177e-01 4.485589656814e-01 4.510298282129e-01 4.534892266151e-01 4.559357102920e-01 4.583696621713e-01 4.607899136197e-01 4.631973321355e-01 4.655914788505e-01 4.679716614852e-01 4.703377078476e-01 4.726896755913e-01 4.750271278046e-01 4.773499003630e-01 4.796578647121e-01 4.819503430750e-01 4.842287906889e-01 4.864909969500e-01 4.887377011296e-01 4.909670730431e-01 4.931807656544e-01 4.953784021403e-01 4.975592577273e-01 4.997242244847e-01 5.018720817775e-01 5.040013532044e-01 5.061141315760e-01 5.082076798355e-01 5.102840499415e-01 5.123428549807e-01 5.143833155101e-01 5.164059941407e-01 5.184099070031e-01 5.203932975624e-01 5.223581882798e-01 5.243038193298e-01 5.262303798254e-01 5.281369447077e-01 5.300246594732e-01 5.318907937398e-01 5.337369211610e-01 5.355632304836e-01 5.373680042301e-01 5.391533401488e-01 5.409167338440e-01 5.426586726997e-01 5.443794798799e-01 5.460781618220e-01 5.477562287404e-01 5.494127687040e-01 5.510473757917e-01 5.526582990602e-01 5.542473492195e-01 5.558125643980e-01 5.573561413466e-01 5.588786521511e-01 5.603781344308e-01 5.618541863819e-01 5.633057124226e-01 5.647323956966e-01 5.661371523461e-01 5.675181613702e-01 5.688758092992e-01 5.702112958254e-01 5.715212694779e-01 5.728058950687e-01 5.740650318795e-01 5.752996847610e-01 5.765115375878e-01 5.776995824966e-01 5.788628386078e-01 5.800000207785e-01 5.811112322829e-01 5.821957137191e-01 5.832559510157e-01 5.842921112770e-01 5.853031518284e-01 5.862885164816e-01 5.872458705956e-01 5.881772899084e-01 5.890833530118e-01 5.899637372177e-01 5.908188623137e-01 5.916474921851e-01 5.924485922263e-01 5.932230260924e-01 5.939705876056e-01 5.946927498408e-01 5.953886800782e-01 5.960581868219e-01 5.966990396674e-01 5.973126607060e-01 5.978994171518e-01 5.984590521101e-01 5.989937727681e-01 5.994997239967e-01 5.999777734964e-01 6.004285757886e-01 6.008517601792e-01 6.012480750291e-01 6.016174445402e-01 6.019581183723e-01 6.022718191456e-01 6.025564764062e-01 6.028139574251e-01 6.030443862991e-01 6.032468024043e-01 6.034219465517e-01 6.035691847385e-01 6.036868622219e-01 6.037782105169e-01 6.038413991010e-01 6.038778138392e-01 6.038862723720e-01 6.038661823644e-01 6.038184920673e-01 6.037428433567e-01 6.036393518381e-01 6.035096696738e-01 6.033522056902e-01 6.031662676271e-01 6.029529748073e-01 6.027119958982e-01 6.024444479486e-01 6.021496590938e-01 6.018276991953e-01 6.014782560972e-01 6.011024850321e-01 6.006994185242e-01 6.002695489239e-01 5.998132645196e-01 5.993301826712e-01 5.988209593374e-01 5.982849250608e-01 5.977236023391e-01 5.971357641258e-01 5.965219393869e-01 5.958819882489e-01 5.952166864049e-01 5.945266732654e-01 5.938119378642e-01 5.930717372030e-01 5.923059532102e-01 5.915157089059e-01 5.907009578781e-01 5.898620696108e-01 5.890000640538e-01 5.881139383047e-01 5.872041309665e-01 5.862716254580e-01 5.853149736622e-01 5.843369602292e-01 5.833360157345e-01 5.823131501374e-01 5.812695786533e-01 5.802034302509e-01 5.791165664857e-01 5.780090854604e-01 5.768807790682e-01 5.757338716073e-01 5.745663159834e-01 5.733796176891e-01 5.721737136201e-01 5.709502045473e-01 5.697079969516e-01 5.684492473792e-01 5.671731531457e-01 5.658799144600e-01 5.645711174753e-01 5.632467656105e-01 5.619074378877e-01 5.605540867053e-01 5.591854952901e-01 5.578043476689e-01 5.564097174434e-01 5.550028861706e-01 5.535850884451e-01 5.521552248216e-01 5.507153609406e-01 5.492655162252e-01 5.478064582427e-01 5.463387644468e-01 5.448636085201e-01 5.433808778700e-01 5.418925314597e-01 5.403976705578e-01 5.388982538153e-01 5.373950135442e-01 5.358878294650e-01 5.343786313597e-01 5.328674550350e-01 5.313549128017e-01 5.298434921110e-01 5.283326782549e-01 5.268237575502e-01 5.253170663562e-01 5.238141846436e-01 5.223166700144e-01 5.208243386670e-01 5.193382146613e-01 5.178592579333e-01 5.163887011645e-01 5.149281731208e-01 5.134785352322e-01 5.120396215311e-01 5.106142557836e-01 5.092021561235e-01 5.078053829622e-01 5.064245098048e-01 5.050605872791e-01 5.037156666731e-01 5.023895296855e-01 5.010836890163e-01 4.998001243850e-01 4.985392149513e-01 4.973035074383e-01 4.960919516827e-01 4.949071770034e-01 4.937505312000e-01 4.926222130090e-01 4.915251726718e-01 4.904592259730e-01 4.894261199169e-01 4.884271409450e-01 4.874631278423e-01 4.865356446943e-01 4.856458598070e-01 4.847946884776e-01 4.839840498810e-01 4.832142760567e-01 4.824874550269e-01 4.818047728053e-01 4.811660986883e-01 4.805736591909e-01 4.800290744797e-01 4.795322569815e-01 4.790856266275e-01 4.786884509356e-01 4.783437429709e-01 4.780514948391e-01 4.778128435204e-01 4.776289867574e-01 4.775001404639e-01 4.774283207116e-01 4.774135386096e-01 4.774577889094e-01 4.775611554677e-01 4.777237183951e-01 4.779476885739e-01 4.782326776361e-01 4.785793080904e-01 4.789890266304e-01 4.794611751956e-01 4.799979185614e-01 4.805982269078e-01 4.812630851676e-01 4.819929882474e-01 4.827874057749e-01 4.836485991788e-01 4.845752617347e-01 4.855674114258e-01 4.866254107082e-01 4.877499538257e-01 4.889406132330e-01 4.901974034610e-01 4.915195800060e-01 4.929078973291e-01 4.943621067658e-01 4.958812495735e-01 4.974657387513e-01 4.991145075830e-01 5.008280049525e-01 5.026050709189e-01 5.044455931726e-01 5.063487673197e-01 5.083146991670e-01 5.103420686849e-01 5.124307377041e-01 5.145789611162e-01 5.167870029194e-01 5.190530620438e-01 5.213775635485e-01 5.237585048882e-01 5.261958761501e-01 5.286883675731e-01 5.312341870050e-01 5.338339670104e-01 5.364854916321e-01 5.391885019414e-01 5.419408786024e-01 5.447419070286e-01 5.475909591944e-01 5.504862104386e-01 5.534269765988e-01 5.564111237664e-01 5.594390718365e-01 5.625076663218e-01 5.656167437197e-01 5.687648128116e-01 5.719510806371e-01 5.751731787860e-01 5.784306214162e-01 5.817219691893e-01 5.850454057662e-01 5.884003301010e-01 5.917854408790e-01 5.951974899277e-01 5.986375078703e-01 6.021022552046e-01 6.055920572410e-01 6.091045890111e-01 6.126370162799e-01 6.161911149639e-01 6.197631708079e-01 6.233527586569e-01 6.269574950280e-01 6.305765296561e-01 6.342098295891e-01 6.378538472110e-01 6.415077135369e-01 6.451709182534e-01 6.488414289989e-01 6.525179621572e-01 6.561982704711e-01 6.598821389622e-01 6.635681976412e-01 6.672542875363e-01 6.709398342234e-01 6.746220728513e-01 6.783016416182e-01 6.819752023003e-01 6.856428800879e-01 6.893024879742e-01 6.929530107082e-01 6.965929860519e-01 7.002209320666e-01 7.038364113191e-01 7.074362672756e-01 7.110207622044e-01 7.145883562828e-01 7.181364968721e-01 7.216658579605e-01 7.251732736312e-01 7.286588908343e-01 7.321206645297e-01 7.355572892794e-01 7.389683383456e-01 7.423513054579e-01 7.457054284401e-01 7.490300959742e-01 7.523227225414e-01 7.555844236805e-01 7.588109234948e-01 7.620031354606e-01 7.651596984137e-01 7.682780081380e-01 7.713592236767e-01 7.743990724100e-01 7.773998956518e-01 7.803577060530e-01 7.832728825342e-01 7.861445976236e-01 7.889685668931e-01 7.917494731111e-01 7.944800480980e-01 7.971636971451e-01 7.997973021546e-01 8.023790101962e-01 8.049116462528e-01 8.073880621471e-01 8.098131301378e-01 8.121818901912e-01 8.144950541692e-01 8.167526089494e-01 8.189494835036e-01 8.210908185886e-01 8.231700462214e-01 8.251894810000e-01 8.271475921164e-01 8.290417584071e-01 8.308750700428e-01 8.326408777862e-01 8.343447753704e-01 8.359807876866e-01 8.375497790543e-01 8.390529343216e-01 8.404840446818e-01 8.418505465043e-01 8.431428004255e-01 8.443669813858e-01 8.455195228467e-01 8.465978058178e-01 8.476070216035e-01 8.485390536040e-01 8.493998668887e-01 8.501840085035e-01 8.508928363266e-01 8.515280123054e-01 8.520824884060e-01 8.525647157980e-01 8.529651580209e-01 8.532898373600e-01 8.535358406701e-01 8.537007796370e-01 8.537906357848e-01 8.537954070544e-01 8.537245010694e-01 8.535709609250e-01 8.533367018685e-01 8.530235231110e-01 8.526243197513e-01 8.521488488483e-01 8.515875355918e-01 8.509465392181e-01 8.502226762622e-01 8.494148655980e-01 8.485286761392e-01 8.475558518302e-01 8.465041625692e-01 8.453684052136e-01 8.441503006659e-01 8.428520338077e-01 8.414686931565e-01 8.400069102897e-01 8.384605563056e-01 8.368345335531e-01 8.351271000332e-01 8.333372892549e-01 8.314702236449e-01 8.295198195101e-01 8.274923943695e-01 8.253858176382e-01 8.231990933268e-01 8.209370175780e-01 8.185958184216e-01 8.161798808004e-01 8.136876454428e-01 8.111193824784e-01 8.084792480185e-01 8.057634462328e-01 8.029778503427e-01 8.001199237644e-01 7.971912611180e-01 7.941965901256e-01 7.911304009878e-01 7.880019486107e-01 7.848055613224e-01 7.815468054189e-01 7.782272854826e-01 7.748435113551e-01 7.714054474185e-01 7.679057373414e-01 7.643533949104e-01 7.607474660277e-01 7.570866236810e-01 7.533809033014e-01 7.496219341680e-01 7.458222994255e-01 7.419770719131e-01 7.380900854281e-01 7.341679634351e-01 7.302043774670e-01 7.262141083895e-01 7.221876094183e-01 7.181354844371e-01 7.140591394701e-01 7.099565343828e-01 7.058412298819e-01 7.017027748145e-01 6.975568816311e-01 6.933996241612e-01 6.892356535919e-01 6.850743792254e-01 6.809063883089e-01 6.767519631509e-01 6.726003913424e-01 6.684649048531e-01 6.643475999746e-01 6.602470070809e-01 6.561796920819e-01 6.521334034932e-01 6.481289751281e-01 6.441597228849e-01 6.402339553816e-01 6.363611728891e-01 6.325344166503e-01 6.287747517052e-01 6.250712229315e-01 6.214400728349e-01 6.178829462904e-01 6.144001200421e-01 6.110083308559e-01 6.076976892082e-01 6.044884951286e-01 6.013747885509e-01 5.983661155309e-01 5.954718385103e-01 5.926866436732e-01 5.900286392357e-01 5.874911393679e-01 5.850875547748e-01 5.828206852523e-01 5.806915717673e-01 5.787119119717e-01 5.768776743838e-01 5.752021233311e-01 5.736832003431e-01 5.723266012781e-01 5.711380866280e-01 5.701169710975e-01 5.692720322143e-01 5.686014214543e-01 5.681114927962e-01 5.678033492040e-01 5.676780349641e-01 5.677393816097e-01 5.679870467385e-01 5.684246221964e-01 5.690503117969e-01 5.698654357682e-01 5.708701324330e-01 5.720646626812e-01 5.734476357465e-01 5.750185750391e-01 5.767758117283e-01 5.787185512019e-01 5.808449027848e-01 5.831504962812e-01 5.856365463158e-01 5.882957463387e-01 5.911286392476e-01 5.941296161201e-01 5.972938785143e-01 6.006224163924e-01 6.041039897627e-01 6.077416638186e-01 6.115246091940e-01 6.154511625622e-01 6.195183401967e-01 6.237144913339e-01 6.280440804452e-01 6.324923041533e-01 6.370598265618e-01 6.417407414467e-01 6.465245201300e-01 6.514144849804e-01 6.563941104501e-01 6.614679165815e-01 6.666231952271e-01 6.718561060370e-01 6.771646146546e-01 6.825349502157e-01 6.879716325696e-01 6.934600201765e-01 6.989994963330e-01 7.045846757298e-01 7.102046662753e-01 7.158615884251e-01 7.215424554634e-01 7.272474944059e-01 7.329682796867e-01 7.386976605116e-01 7.444360001058e-01 7.501713642611e-01 7.559044056935e-01 7.616259599658e-01 7.673316006743e-01 7.730188189396e-01 7.786788378649e-01 7.843093423478e-01 7.899046753738e-01 7.954599298972e-01 8.009704679827e-01 8.064318572693e-01 8.118379494794e-01 8.171867131984e-01 8.224704641170e-01 8.276883804826e-01 8.328344778507e-01 8.379032021967e-01 8.428933836238e-01 8.477969731530e-01 8.526153427237e-01 8.573390004812e-01 8.619663229853e-01 8.664968438750e-01 8.709190277021e-01 8.752386552636e-01 8.794437806899e-01 8.835358319426e-01 8.875119956217e-01 8.913627618254e-01 8.950954252675e-01 8.986965333106e-01 9.021707210285e-01 9.055114807091e-01 9.087133962474e-01 9.117835447828e-01 9.147068088234e-01 9.174915621954e-01 9.201300798010e-01 9.226190651124e-01 9.249634857394e-01 9.271506902535e-01 9.291905048345e-01 9.310725160566e-01 9.328001276270e-01 9.343728439405e-01 9.357837967411e-01 9.370406245550e-01 9.381343420093e-01 9.390709530535e-01 9.398472516154e-01 9.404625665715e-01 9.409198807642e-01 9.412166605053e-01 9.413549377377e-01 9.413363543842e-01 9.411616722386e-01 9.408317093908e-01 9.403493562073e-01 9.397155627016e-01 9.389345273891e-01 9.380075704388e-01 9.369371852554e-01 9.357309277776e-01 9.343866491032e-01 9.329133925414e-01 9.313130209661e-01 9.295908168284e-01 9.277555106460e-01 9.258063757595e-01 9.237562248247e-01 9.216081290972e-01 9.193702530078e-01 9.170518614102e-01 9.146561689432e-01 9.121995217763e-01 9.096823613596e-01 9.071205942377e-01 9.045217498641e-01 9.018945905661e-01 8.992549854544e-01 8.966077147084e-01 8.939707714341e-01 8.913515566705e-01 8.887652305089e-01 8.862259444160e-01 8.837422626133e-01 8.813352666696e-01 8.790111286372e-01 8.767913475369e-01 8.746854918602e-01 8.727088165035e-01 8.708787380061e-01 8.692052644758e-01 8.677090506313e-01 8.663987910791e-01 8.652940767439e-01 8.644053644682e-01 8.637470702697e-01 8.633354134055e-01 8.631788129363e-01 8.632945262924e-01 8.636891582810e-01 8.643772829021e-01 8.653676597749e-01 8.666670944698e-01 8.682880339827e-01 8.702323716517e-01 8.725091866533e-01 8.751201864095e-01 8.780708922796e-01 8.813606326468e-01 8.849913607984e-01 8.889621353805e-01 8.932689407833e-01 8.979107172977e-01 9.028774018819e-01 9.081683838211e-01 9.137707437915e-01 9.196760924853e-01 9.258769347944e-01 9.323538342903e-01 9.391047848851e-01 9.461049071499e-01 9.533445467667e-01 9.608084817830e-01 9.684722535950e-01 9.763294543273e-01 9.843495159346e-01 9.925215631668e-01 1.000823316899e+00 1.009230684800e+00 1.017730186618e+00 1.026291310267e+00 1.034901320209e+00 1.043533070650e+00 1.052165839998e+00 1.060779712288e+00 1.069349402126e+00 1.077857097751e+00 1.086276221079e+00 1.094590657069e+00 1.102774541720e+00 1.110810001773e+00 1.118674602554e+00 1.126349125388e+00 1.133815484312e+00 1.141049381865e+00 1.148038870367e+00 1.154758784062e+00 1.161197828110e+00 1.167336718419e+00 1.173156846153e+00 1.178651430145e+00 1.183793936253e+00 1.188583162289e+00 1.192999080535e+00 1.197031079764e+00 1.200674122567e+00 1.203907981670e+00 1.206737969155e+00 1.209144526175e+00 1.211129362431e+00 1.212686945507e+00 1.213807374192e+00 1.214499530483e+00 1.214751290351e+00 1.214570868327e+00 1.213957392441e+00 1.212912826800e+00 1.211446394556e+00 1.209558319640e+00 1.207262089832e+00 1.204562151490e+00 1.201473896127e+00 1.198005874580e+00 1.194172863342e+00 1.189991980770e+00 1.185475004541e+00 1.180648390541e+00 1.175521339108e+00 1.170124191781e+00 1.164474146753e+00 1.158592729239e+00 1.152512655882e+00 1.146247044069e+00 1.139835919877e+00 1.133295765659e+00 1.126658551577e+00 1.119956681344e+00 1.113208697534e+00 1.106455900161e+00 1.099715752287e+00 1.093025125388e+00 1.086408502144e+00 1.079891045490e+00 1.073506498111e+00 1.067269741882e+00 1.061215437597e+00 1.055356795305e+00 1.049719919482e+00 1.044321595669e+00 1.039174325702e+00 1.034298669964e+00 1.029695203215e+00 1.025383903813e+00 1.021358667871e+00 1.017628321928e+00 1.014191790887e+00 1.011038630709e+00 1.008173020121e+00 1.005572232878e+00 1.003235061067e+00 1.001140151374e+00 9.992701772857e-01 9.976109975596e-01 9.961321170541e-01 9.948218273481e-01 9.936451372279e-01 9.925830463588e-01 9.916093401145e-01 9.906923079972e-01 9.898147956445e-01 9.889408005967e-01 9.880548218272e-01 9.871260146572e-01 9.861336727503e-01 9.850582184943e-01 9.838766891553e-01 9.825770226257e-01 9.811370606214e-01 9.795526703185e-01 9.778081115613e-01 9.758994731270e-01 9.738233146119e-01 9.715739689218e-01 9.691631601520e-01 9.665861535802e-01 9.638587505208e-01 9.609893497777e-01 9.579923971980e-01 9.548879606053e-01 9.516912106583e-01 9.484318486039e-01 9.451265750639e-01 9.418098377900e-01 9.385037770484e-01 9.352406990098e-01 9.320529908201e-01 9.289635991032e-01 9.260137867254e-01 9.232228423725e-01 9.206266628790e-01 9.182512220523e-01 9.161173447283e-01 9.142564909397e-01 9.126774815011e-01 9.114077401638e-01 9.104514200979e-01 9.098222906417e-01 9.095240481996e-01 9.095533157478e-01 9.099150599150e-01 9.105877838648e-01 9.115736252442e-01 9.128453245883e-01 9.143869580504e-01 9.161792613157e-01 9.181864187529e-01 9.203937892069e-01 9.227576155697e-01 9.252589555407e-01 9.278588276434e-01 9.305263402639e-01 9.332379229092e-01 9.359499458074e-01 9.386513682621e-01 9.413019412269e-01 9.438881821629e-01 9.463894999968e-01 9.487842368454e-01 9.510735874822e-01 9.532357879981e-01 9.552821243332e-01 9.572054303480e-01 9.590189293948e-01 9.607374385802e-01 9.623707659341e-01 9.639542098962e-01 9.655018820351e-01 9.670577944511e-01 9.686520189252e-01 9.703248159409e-01 9.721250992630e-01 9.740871785198e-01 9.762721812852e-01 9.787146240745e-01 9.814711240897e-01 9.845850910089e-01 9.880961926550e-01 9.920568996738e-01 9.964896809871e-01 1.001439716645e+00 1.006921889318e+00 1.012959364572e+00 1.019564043513e+00 1.026731317934e+00 1.034464450977e+00 1.042737541716e+00 1.051534614407e+00 1.060816101058e+00 1.070541664195e+00 1.080665180381e+00 1.091119233084e+00 1.101850781346e+00 1.112776592278e+00 1.123832473848e+00 1.134931564760e+00 1.145992697608e+00 1.156937017091e+00 1.167669610770e+00 1.178119655444e+00 1.188192337526e+00 1.197816425008e+00 1.206915696700e+00 1.215413700046e+00 1.223256371727e+00 1.230372944665e+00 1.236726341004e+00 1.242265531957e+00 1.246961911352e+00 1.250794735990e+00 1.253741792259e+00 1.255812315967e+00 1.256999673628e+00 1.257331421196e+00 1.256827572510e+00 1.255521885873e+00 1.253465557941e+00 1.250696478988e+00 1.247283844493e+00 1.243277998357e+00 1.238750389333e+00 1.233764667180e+00 1.228381117769e+00 1.222671879408e+00 1.216685356810e+00 1.210487369313e+00 1.204114673503e+00 1.197609742852e+00 1.191006018783e+00 1.184314638002e+00 1.177558231188e+00 1.170726021011e+00 1.163823021689e+00 1.156828736381e+00 1.149725377459e+00 1.142499513881e+00 1.135116917929e+00 1.127572567585e+00 1.119839207037e+00 1.111915643960e+00 1.103801415248e+00 1.095504805177e+00 1.087057758338e+00 1.078484025542e+00 1.069846637635e+00 1.061196783390e+00 1.052610360008e+00 1.044169808628e+00 1.035952740414e+00 1.028059190421e+00 1.020561029146e+00 1.013547097738e+00 1.007081063602e+00 1.001216041199e+00 9.959943722953e-01 9.914228084839e-01 9.875077526967e-01 9.842129808134e-01 9.815024404357e-01 9.793100590620e-01 9.775603400616e-01 9.761768148479e-01 9.750629650135e-01 9.741476464406e-01 9.733416037934e-01 9.725876645310e-01 9.718305960310e-01 9.710327464659e-01 9.701855436713e-01 9.692793933152e-01 9.683410951859e-01 9.673893520196e-01 9.664699415580e-01 9.656242649792e-01 9.648849603541e-01 9.642993767779e-01 9.638796319943e-01 9.636463055172e-01 9.635872164847e-01 9.636789041800e-01 9.638897574078e-01 9.641572668852e-01 9.644326450793e-01 9.646386533712e-01 9.647230592809e-01 9.646253016899e-01 9.643022498819e-01 9.637379365255e-01 9.629163639481e-01 9.618690757377e-01 9.606250986979e-01 9.592490813584e-01 9.578114578721e-01 9.563866347659e-01 9.550664874412e-01 9.539111667820e-01 9.529934043203e-01 9.523452263494e-01 9.519878381917e-01 9.519161101632e-01 9.520887686202e-01 9.524651370271e-01 9.529639937679e-01 9.535186361287e-01 9.540428048528e-01 9.544639857244e-01 9.547270070372e-01 9.547774363231e-01 9.546061654630e-01 9.541941620557e-01 9.535655533834e-01 9.527459314890e-01 9.517650395374e-01 9.506740904623e-01 9.494896732193e-01 9.482527047515e-01 9.469625657169e-01 9.456234047913e-01 9.442219198408e-01 9.427258617294e-01 9.411213145850e-01 9.393698527193e-01 9.374667287646e-01 9.354007630223e-01 9.331855848688e-01 9.308589015889e-01 9.278372139607e-01 9.230713891973e-01 9.180452251162e-01 9.143879224942e-01 9.130510099584e-01 9.137896298220e-01 9.152888999971e-01 9.158838987021e-01 9.144016433827e-01 9.107375902468e-01 9.059129316369e-01 9.015482647801e-01 8.989953407932e-01 8.986155189227e-01 8.995733706699e-01 9.002480042592e-01 8.990805879541e-01 8.953745455948e-01 8.896319189267e-01 8.833092075117e-01 8.781191236483e-01 8.751397880046e-01 8.742503296443e-01 8.742432375166e-01 8.734826910237e-01 8.707737756229e-01 8.660121078755e-01 8.602602189674e-01 8.552155842827e-01 8.523459770528e-01 8.521171112266e-01 8.537167809698e-01 8.554907759441e-01 8.558272574376e-01 8.539536477543e-01 8.503172068715e-01 8.463566701640e-01 8.437494593748e-01 8.435020081378e-01 8.454163716608e-01 8.481878482475e-01 8.500900305028e-01 8.499021145266e-01 8.475393514053e-01 8.440904516407e-01 8.412913191941e-01 8.406389104033e-01 8.425784222351e-01 8.462647513536e-01 8.500378884173e-01 8.522896299146e-01 8.522923597190e-01 8.505828794893e-01 8.486884603680e-01 8.483444014161e-01 8.505998768045e-01 8.552685945575e-01 8.610430241898e-01 8.662552930212e-01 8.697992572926e-01 8.717321443734e-01 8.732985527186e-01 8.763522981828e-01 8.823945747076e-01 8.917867669902e-01 9.035705257361e-01 9.159682056163e-01 9.272813620066e-01 9.367114672586e-01 9.446491567137e-01 9.523335750347e-01 9.610511855368e-01 9.711551264341e-01 9.812943264076e-01 9.821938683880e-01 9.589600829973e-01 8.980035488234e-01 8.418205059645e-01 8.368293074549e-01 8.914570539429e-01 9.659544598906e-01 1.012165949711e+00 1.005005098314e+00 9.513929901079e-01 8.886682272078e-01 8.674103316637e-01 9.097607765550e-01 9.852628557793e-01 1.043055694609e+00 1.049740962296e+00 1.002739537347e+00 9.307019860445e-01 8.825980127852e-01 8.942141747451e-01 9.524123205871e-01 1.010087831354e+00 1.028090736723e+00 9.960866317700e-01 9.350929855714e-01 8.880779190471e-01 8.910439989207e-01 9.382185861018e-01 9.881628656051e-01 1.001419870378e+00 9.641674442279e-01 8.939482446679e-01 8.340893201390e-01 8.275821211399e-01 8.756806049220e-01 9.363337282867e-01 9.655788988701e-01 9.451541726309e-01 8.884513839252e-01 8.350215357611e-01 8.269719518849e-01 8.700822830653e-01 9.275652668890e-01 9.569155196683e-01 9.389704804012e-01 8.863121245689e-01 8.392452938657e-01 8.417579463065e-01 8.998253417511e-01 9.743963703918e-01 1.019600714040e+00 1.011939012062e+00 9.585585450601e-01 8.952970428561e-01 8.700858081635e-01 9.047740459934e-01 9.726150949315e-01 1.027247079850e+00 1.038741861552e+00 1.006591181474e+00 9.582034829785e-01 9.342800715325e-01 9.578700436164e-01 1.012187028431e+00 1.058081429008e+00 1.066010740986e+00 1.032418562540e+00 9.815543602028e-01 9.536855447734e-01 9.755047090954e-01 1.034130070858e+00 1.089890417651e+00 1.108563542265e+00 1.079523944941e+00 1.019190739317e+00 9.639982798119e-01 9.486231934888e-01 9.766723818491e-01 1.017690896810e+00 1.035655533365e+00 1.013269351608e+00 9.593164469820e-01 9.038137628902e-01 8.796012512912e-01 8.946584935970e-01 9.240809200308e-01 9.339881339927e-01 9.067901639510e-01 8.512214064384e-01 7.997921268285e-01 7.893579472754e-01 8.272021508832e-01 8.822608557346e-01 9.164924681846e-01 9.384768055014e-01
 6.827043307782e-01 6.797113629427e-01 6.769436097846e-01 6.744796138108e-01 6.721647581607e-01 6.697111397587e-01 6.669205076542e-01 6.638623191428e-01 6.608247320024e-01 6.580710113113e-01 6.556220717800e-01 6.532557128973e-01 6.506895925060e-01 6.477888779163e-01 6.446659393413e-01 6.416057204877e-01 6.388505966681e-01 6.363975697432e-01 6.339859353988e-01 6.313149325971e-01 6.282911071438e-01 6.250970362006e-01 6.220321205158e-01 6.192825635972e-01 6.167878024865e-01 6.142887158998e-01 6.115222883639e-01 6.084264967804e-01 6.051953816634e-01 6.021244539416e-01 5.993780543959e-01 5.968645328556e-01 5.943097779757e-01 5.914668211456e-01 5.883018857902e-01 5.850272902995e-01 5.819519529969e-01 5.792311257634e-01 5.767338391327e-01 5.741453752786e-01 5.712199404928e-01 5.679744682474e-01 5.646681091719e-01 5.616033560484e-01 5.588956260671e-01 5.563832662391e-01 5.537456557109e-01 5.507551789341e-01 5.474582315715e-01 5.441361091883e-01 5.410843752781e-01 5.383816917398e-01 5.358351717031e-01 5.331285002475e-01 5.300673628038e-01 5.267321669025e-01 5.234172139540e-01 5.203915869647e-01 5.176882247783e-01 5.150828239256e-01 5.122829575651e-01 5.091482949823e-01 5.057910289461e-01 5.024883903728e-01 4.994725298165e-01 4.967498241878e-01 4.940941451808e-01 4.912264554044e-01 4.880293369967e-01 4.846349174024e-01 4.813231597860e-01 4.783170735866e-01 4.756034438438e-01 4.729305494651e-01 4.700054353392e-01 4.667312385108e-01 4.632860312168e-01 4.599848538336e-01 4.570313541851e-01 4.543545728133e-01 4.516600419598e-01 4.486585308882e-01 4.453085749913e-01 4.418474659517e-01 4.385991000086e-01 4.357167121712e-01 4.330641779810e-01 4.303266757871e-01 4.272560297742e-01 4.238653512834e-01 4.204239515259e-01 4.172414868469e-01 4.144247164248e-01 4.117947226234e-01 4.090301946487e-01 4.059111625591e-01 4.024958898169e-01 3.990839995750e-01 3.959809376925e-01 3.932493351791e-01 3.906570034270e-01 3.878614240464e-01 3.846806382206e-01 3.812426371428e-01 3.778879703622e-01 3.749001084143e-01 3.722668214220e-01 3.696896315950e-01 3.668287547577e-01 3.635780514255e-01 3.601511748274e-01 3.569070623270e-01 3.540589136674e-01 3.514948572288e-01 3.488763063873e-01 3.459232002595e-01 3.426375847309e-01 3.392936933213e-01 3.362051259157e-01 3.334734414664e-01 3.309126956725e-01 3.282164746462e-01 3.252108216202e-01 3.219825312763e-01 3.187952900381e-01 3.158642216606e-01 3.131991397772e-01 3.106111380560e-01 3.078810121818e-01 3.049270469309e-01 3.018536256314e-01 2.988532771718e-01 2.960558509360e-01 2.934405840473e-01 2.908739619972e-01 2.882108187915e-01 2.854044124182e-01 2.825266801821e-01 2.797091966691e-01 2.770456308760e-01 2.745279149051e-01 2.720593016513e-01 2.695298417949e-01 2.668974874363e-01 2.642190043283e-01 2.615990730998e-01 2.591074677608e-01 2.567309479099e-01 2.543888727095e-01 2.520075482011e-01 2.495696579921e-01 2.471258446911e-01 2.447425553867e-01 2.424505140001e-01 2.402351857255e-01 2.380562599972e-01 2.358841541679e-01 2.337112376043e-01 2.315536916906e-01 2.294377162446e-01 2.273849820400e-01 2.254053883326e-01 2.234898331071e-01 2.216132198451e-01 2.197558779479e-01 2.179183299879e-01 2.161237835800e-01 2.143983465358e-01 2.127493002312e-01 2.111660457190e-01 2.096265896622e-01 2.081215618087e-01 2.066596681214e-01 2.052556407715e-01 2.039181197143e-01 2.026484299212e-01 2.014439315856e-01 2.002986606578e-01 1.992098467175e-01 1.981791508483e-01 1.972123929682e-01 1.963136828374e-01 1.954884445398e-01 1.947324078224e-01 1.940419048999e-01 1.934185253166e-01 1.928661124633e-01 1.923866717619e-01 1.919772541931e-01 1.916339995244e-01 1.913592073992e-01 1.911589435242e-01 1.910372042155e-01 1.909892693916e-01 1.910073047010e-01 1.910908239178e-01 1.912449945471e-01 1.914756770017e-01 1.917824603273e-01 1.921589383696e-01 1.926015278479e-01 1.931123345591e-01 1.936956259253e-01 1.943497479676e-01 1.950708045390e-01 1.958570815719e-01 1.967084363752e-01 1.976260910845e-01 1.986084912334e-01 1.996525309449e-01 2.007563104548e-01 2.019198817583e-01 2.031438148619e-01 2.044252162340e-01 2.057602409061e-01 2.071494644024e-01 2.085925945788e-01 2.100903451510e-01 2.116400992264e-01 2.132374253964e-01 2.148815025957e-01 2.165722962678e-01 2.183119649094e-01 2.200964905592e-01 2.219233844391e-01 2.237910515719e-01 2.256968689056e-01 2.276441822582e-01 2.296325101445e-01 2.316562175238e-01 2.337138940258e-01 2.358040806216e-01 2.379267374206e-01 2.400835089143e-01 2.422721739919e-01 2.444884340853e-01 2.467305671062e-01 2.489993957083e-01 2.512954856912e-01 2.536165354839e-01 2.559619556170e-01 2.583288182457e-01 2.607175954033e-01 2.631283107210e-01 2.655598857696e-01 2.680098856108e-01 2.704783607541e-01 2.729645056402e-01 2.754679026634e-01 2.779869225616e-01 2.805211736551e-01 2.830688321607e-01 2.856304697111e-01 2.882052165739e-01 2.907913494033e-01 2.933883042969e-01 2.959968013079e-01 2.986155114558e-01 3.012430223557e-01 3.038799622091e-01 3.065240169932e-01 3.091761809216e-01 3.118360939906e-01 3.145018853097e-01 3.171731370273e-01 3.198498473241e-01 3.225311655535e-01 3.252162434453e-01 3.279055086185e-01 3.305971683775e-01 3.332917999016e-01 3.359892269525e-01 3.386883717207e-01 3.413879704562e-01 3.440891606656e-01 3.467910502827e-01 3.494929170898e-01 3.521942099380e-01 3.548944696367e-01 3.575930794595e-01 3.602907123264e-01 3.629862069760e-01 3.656794602105e-01 3.683691120955e-01 3.710561233756e-01 3.737390757294e-01 3.764179619103e-01 3.790937100467e-01 3.817641683377e-01 3.844295755828e-01 3.870897793512e-01 3.897440978309e-01 3.923930383429e-01 3.950355169425e-01 3.976708603512e-01 4.002996881871e-01 4.029208764037e-01 4.055356132544e-01 4.081418847514e-01 4.107406757459e-01 4.133305802246e-01 4.159115803081e-01 4.184845991814e-01 4.210477128180e-01 4.236027989703e-01 4.261466400456e-01 4.286808502189e-01 4.312044260433e-01 4.337177442823e-01 4.362202860288e-01 4.387125056002e-01 4.411925653127e-01 4.436612713424e-01 4.461176819682e-01 4.485623095735e-01 4.509946850435e-01 4.534151158225e-01 4.558225516263e-01 4.582160676411e-01 4.605973759861e-01 4.629638747850e-01 4.653173345038e-01 4.676573380920e-01 4.699821823749e-01 4.722935331653e-01 4.745896404366e-01 4.768707395749e-01 4.791372167412e-01 4.813884113566e-01 4.836238641171e-01 4.858435874206e-01 4.880474633395e-01 4.902347001402e-01 4.924063745968e-01 4.945609320972e-01 4.966994805264e-01 4.988212023870e-01 5.009254100203e-01 5.030114054309e-01 5.050801139121e-01 5.071313980853e-01 5.091647167216e-01 5.111804357010e-01 5.131783526528e-01 5.151561271541e-01 5.171161422908e-01 5.190559729568e-01 5.209767465804e-01 5.228795968978e-01 5.247624502736e-01 5.266266947102e-01 5.284703980907e-01 5.302931950577e-01 5.320954377420e-01 5.338782482419e-01 5.356400391797e-01 5.373814160745e-01 5.391028565082e-01 5.408011815760e-01 5.424787106612e-01 5.441353439351e-01 5.457698173864e-01 5.473834391836e-01 5.489742611502e-01 5.505427108257e-01 5.520888777053e-01 5.536121091430e-01 5.551137365021e-01 5.565931226415e-01 5.580495541983e-01 5.594816162554e-01 5.608904020627e-01 5.622750373017e-01 5.636372235971e-01 5.649770654801e-01 5.662931458818e-01 5.675854941000e-01 5.688521455937e-01 5.700936991452e-01 5.713116526717e-01 5.725055445964e-01 5.736757767454e-01 5.748224954307e-01 5.759437796389e-01 5.770381977145e-01 5.781071214449e-01 5.791508637096e-01 5.801710024792e-01 5.811667995166e-01 5.821371251086e-01 5.830808515447e-01 5.839982602121e-01 5.848881612786e-01 5.857534187128e-01 5.865938546519e-01 5.874086557140e-01 5.881979368668e-01 5.889584713216e-01 5.896924094646e-01 5.904005351085e-01 5.910826873332e-01 5.917393067052e-01 5.923690267852e-01 5.929710443639e-01 5.935455973017e-01 5.940935821775e-01 5.946150343999e-01 5.951112904749e-01 5.955799338465e-01 5.960196014530e-01 5.964325779657e-01 5.968179788688e-01 5.971764826203e-01 5.975096079093e-01 5.978140111760e-01 5.980903487138e-01 5.983396259110e-01 5.985606680026e-01 5.987553877236e-01 5.989230491838e-01 5.990620869513e-01 5.991743187354e-01 5.992573756110e-01 5.993135300820e-01 5.993425142632e-01 5.993441095135e-01 5.993183154556e-01 5.992644462445e-01 5.991823015807e-01 5.990731775163e-01 5.989369874976e-01 5.987734292576e-01 5.985828305118e-01 5.983641549535e-01 5.981178742899e-01 5.978445950602e-01 5.975437892015e-01 5.972173581993e-01 5.968633906628e-01 5.964814883243e-01 5.960734873414e-01 5.956378580858e-01 5.951762947125e-01 5.946890935598e-01 5.941743589308e-01 5.936336019061e-01 5.930674207172e-01 5.924742750759e-01 5.918557814262e-01 5.912114384118e-01 5.905413807188e-01 5.898461891314e-01 5.891257650072e-01 5.883804584312e-01 5.876102257831e-01 5.868152196119e-01 5.859949017508e-01 5.851514214964e-01 5.842837288922e-01 5.833926664277e-01 5.824778820750e-01 5.815393310415e-01 5.805774072797e-01 5.795930846453e-01 5.785856474603e-01 5.775572906504e-01 5.765060227031e-01 5.754334276231e-01 5.743396242318e-01 5.732239924747e-01 5.720883445093e-01 5.709324160280e-01 5.697564725248e-01 5.685614344718e-01 5.673470862678e-01 5.661131677626e-01 5.648618726155e-01 5.635922098683e-01 5.623050859467e-01 5.610015612680e-01 5.596805438684e-01 5.583432108271e-01 5.569910233106e-01 5.556231822473e-01 5.542412815296e-01 5.528454331604e-01 5.514350538568e-01 5.500124631091e-01 5.485777852126e-01 5.471310115640e-01 5.456735943688e-01 5.442045542429e-01 5.427262692991e-01 5.412384947416e-01 5.397419607986e-01 5.382384502542e-01 5.367267153837e-01 5.352084684323e-01 5.336850620499e-01 5.321555799520e-01 5.306228927795e-01 5.290862901794e-01 5.275465359670e-01 5.260057972903e-01 5.244630850712e-01 5.229205070323e-01 5.213789892563e-01 5.198380427141e-01 5.183004669923e-01 5.167657549044e-01 5.152351956879e-01 5.137106050170e-01 5.121920137271e-01 5.106809060452e-01 5.091774827039e-01 5.076837485431e-01 5.062008031116e-01 5.047288484932e-01 5.032691916866e-01 5.018224188191e-01 5.003906414546e-01 4.989748537415e-01 4.975760923660e-01 4.961944321659e-01 4.948329411993e-01 4.934911665452e-01 4.921705049795e-01 4.908739142231e-01 4.895994325343e-01 4.883520417086e-01 4.871292178180e-01 4.859343024335e-01 4.847683083064e-01 4.836323940716e-01 4.825276170544e-01 4.814552740533e-01 4.804159050869e-01 4.794121585247e-01 4.784442724566e-01 4.775141930566e-01 4.766228527898e-01 4.757708226342e-01 4.749603702103e-01 4.741923348288e-01 4.734672157315e-01 4.727877323866e-01 4.721530492548e-01 4.715657736702e-01 4.710268126886e-01 4.705373150766e-01 4.700986294692e-01 4.697103375357e-01 4.693754652098e-01 4.690942715668e-01 4.688671333246e-01 4.686959430462e-01 4.685810097430e-01 4.685237617043e-01 4.685244299828e-01 4.685846144272e-01 4.687046785416e-01 4.688850188716e-01 4.691263656637e-01 4.694306600615e-01 4.697977773426e-01 4.702278547406e-01 4.707215596865e-01 4.712797931505e-01 4.719029590278e-01 4.725907545395e-01 4.733446254654e-01 4.741636958204e-01 4.750490341115e-01 4.760006906265e-01 4.770181374819e-01 4.781019600613e-01 4.792520836258e-01 4.804691778329e-01 4.817524693462e-01 4.831013594507e-01 4.845165726646e-01 4.859975879118e-01 4.875443268831e-01 4.891557779405e-01 4.908317022927e-01 4.925721365242e-01 4.943764180356e-01 4.962442155580e-01 4.981740540363e-01 5.001655623702e-01 5.022194140839e-01 5.043330527357e-01 5.065069521691e-01 5.087400838213e-01 5.110312999987e-01 5.133807640098e-01 5.157862176618e-01 5.182467793350e-01 5.207622654917e-01 5.233305404265e-01 5.259524307230e-01 5.286250773789e-01 5.313481184774e-01 5.341205467551e-01 5.369407911828e-01 5.398083765881e-01 5.427219393690e-01 5.456798235314e-01 5.486808825974e-01 5.517240298119e-01 5.548079066513e-01 5.579315916331e-01 5.610933898167e-01 5.642914493121e-01 5.675261210068e-01 5.707943874567e-01 5.740956101086e-01 5.774284220572e-01 5.807920131726e-01 5.841836259147e-01 5.876035569967e-01 5.910490385373e-01 5.945195873531e-01 5.980137733950e-01 6.015297275939e-01 6.050658894935e-01 6.086217028979e-01 6.121948130693e-01 6.157845588518e-01 6.193894930268e-01 6.230069259932e-01 6.266378175356e-01 6.302792458206e-01 6.339302466453e-01 6.375884762927e-01 6.412538114449e-01 6.449248386884e-01 6.485993954289e-01 6.522766501691e-01 6.559548379744e-01 6.596329675924e-01 6.633097713038e-01 6.669822756423e-01 6.706513855087e-01 6.743146409518e-01 6.779712273539e-01 6.816190842618e-01 6.852572308340e-01 6.888845483629e-01 6.924989626159e-01 6.961000651049e-01 6.996863696136e-01 7.032560841325e-01 7.068086358156e-01 7.103414200333e-01 7.138553935274e-01 7.173468122055e-01 7.208155013454e-01 7.242606870458e-01 7.276799564552e-01 7.310734584492e-01 7.344387771549e-01 7.377753723345e-01 7.410820431344e-01 7.443565073297e-01 7.475996173615e-01 7.508078542027e-01 7.539810654180e-01 7.571192090103e-01 7.602181411468e-01 7.632807047752e-01 7.663020445547e-01 7.692831444413e-01 7.722226033812e-01 7.751180155029e-01 7.779708926575e-01 7.807766246493e-01 7.835375286413e-01 7.862503913289e-01 7.889147858867e-01 7.915301329860e-01 7.940929180790e-01 7.966072538652e-01 7.990662016726e-01 8.014725304441e-01 8.038246714134e-01 8.061196774514e-01 8.083601607130e-01 8.105408229973e-01 8.126645396897e-01 8.147282750764e-01 8.167312139355e-01 8.186739336509e-01 8.205522865558e-01 8.223706032305e-01 8.241225539657e-01 8.258106490957e-01 8.274333693438e-01 8.289884443350e-01 8.304790206869e-01 8.318982441108e-01 8.332516717631e-01 8.345344564438e-01 8.357459436544e-01 8.368887064058e-01 8.379563282840e-01 8.389558920691e-01 8.398789937833e-01 8.407302313238e-01 8.415076363243e-01 8.422079003947e-01 8.428362440622e-01 8.433856045623e-01 8.438609886507e-01 8.442578971212e-01 8.445768619095e-01 8.448203555529e-01 8.449820225172e-01 8.450683840791e-01 8.450725528603e-01 8.449989857333e-01 8.448454202009e-01 8.446094623970e-01 8.442976106217e-01 8.439002907432e-01 8.434252604309e-01 8.428680069478e-01 8.422287339257e-01 8.415107597536e-01 8.407070416679e-01 8.398256469362e-01 8.388601585109e-01 8.378136229616e-01 8.366860859422e-01 8.354744926307e-01 8.341850526470e-01 8.328103686552e-01 8.313577582784e-01 8.298224015427e-01 8.282061560176e-01 8.265116883143e-01 8.247340612253e-01 8.228793503315e-01 8.209429216023e-01 8.189286029240e-01 8.168365087381e-01 8.146644156712e-01 8.124178020242e-01 8.100918590697e-01 8.076917103769e-01 8.052166059514e-01 8.026649120373e-01 8.000424503099e-01 7.973454757476e-01 7.945776613825e-01 7.917395377557e-01 7.888294614807e-01 7.858537942522e-01 7.828083473637e-01 7.796982797891e-01 7.765229939703e-01 7.732824920094e-01 7.699844490426e-01 7.666204309747e-01 7.632021797857e-01 7.597244899171e-01 7.561913884221e-01 7.526071405045e-01 7.489661184486e-01 7.452803566052e-01 7.415430252488e-01 7.377619899174e-01 7.339382180294e-01 7.300691658155e-01 7.261668781093e-01 7.222223243958e-01 7.182487165832e-01 7.142415673923e-01 7.102048585293e-01 7.061466276047e-01 7.020596418638e-01 6.979595313719e-01 6.938378215095e-01 6.897043612448e-01 6.855625111886e-01 6.814088331633e-01 6.772600230880e-01 6.731029256264e-01 6.689558488977e-01 6.648147338878e-01 6.606842533115e-01 6.565746987904e-01 6.524771422503e-01 6.484122561975e-01 6.443700102909e-01 6.403630858312e-01 6.363960460596e-01 6.324656556873e-01 6.285898311210e-01 6.247572885755e-01 6.209878241773e-01 6.172772133620e-01 6.136315672382e-01 6.100627254211e-01 6.065633087989e-01 6.031539501361e-01 5.998254411018e-01 5.965922140875e-01 5.934580372360e-01 5.904218541771e-01 5.875009831221e-01 5.846856757279e-01 5.819954356971e-01 5.794253287681e-01 5.769840203813e-01 5.746792352776e-01 5.725081370043e-01 5.704856358074e-01 5.686067607149e-01 5.668821494430e-01 5.653154049931e-01 5.639062483304e-01 5.626653211122e-01 5.615892729709e-01 5.606872917359e-01 5.599589730636e-01 5.594070973639e-01 5.590367148881e-01 5.588466623023e-01 5.588427660213e-01 5.590234400575e-01 5.593910361396e-01 5.599475797504e-01 5.606908798897e-01 5.616239375665e-01 5.627450626197e-01 5.640549441046e-01 5.655509973829e-01 5.672329749913e-01 5.690985798642e-01 5.711480592841e-01 5.733760814285e-01 5.757826873001e-01 5.783633018043e-01 5.811164082328e-01 5.840386065328e-01 5.871237334728e-01 5.903727961458e-01 5.937756495259e-01 5.973333832251e-01 6.010385977578e-01 6.048847754171e-01 6.088739239406e-01 6.129913879989e-01 6.172420346065e-01 6.216131039630e-01 6.261021371493e-01 6.307067704878e-01 6.354132576114e-01 6.402271749422e-01 6.451322773040e-01 6.501304740630e-01 6.552140576932e-01 6.603733369341e-01 6.656110687816e-01 6.709113946674e-01 6.762781149113e-01 6.816990559303e-01 6.871697288406e-01 6.926893518366e-01 6.982437107790e-01 7.038371697141e-01 7.094568368404e-01 7.150998759093e-01 7.207631539714e-01 7.264355290689e-01 7.321187614304e-01 7.378019544385e-01 7.434831227402e-01 7.491559178238e-01 7.548141540699e-01 7.604561098414e-01 7.660733533549e-01 7.716636912440e-01 7.772209061092e-01 7.827400785978e-01 7.882182407915e-01 7.936492072230e-01 7.990284617807e-01 8.043522748900e-01 8.096161224486e-01 8.148153123529e-01 8.199467648173e-01 8.250030488578e-01 8.299850267555e-01 8.348829068675e-01 8.396977937101e-01 8.444242348501e-01 8.490552010801e-01 8.535939523055e-01 8.580285908461e-01 8.623630270682e-01 8.665889921080e-01 8.707027933765e-01 8.747080657229e-01 8.785899095526e-01 8.823572466108e-01 8.859982779051e-01 8.895134584504e-01 8.929029953479e-01 8.961549926620e-01 8.992798323470e-01 9.022630545109e-01 9.051096937986e-01 9.078160544044e-01 9.103746143811e-01 9.127947605421e-01 9.150610756160e-01 9.171832092295e-01 9.191538219724e-01 9.209702466837e-01 9.226381617770e-01 9.241460325542e-01 9.255031113862e-01 9.267022152430e-01 9.277446872024e-01 9.286326007271e-01 9.293600151065e-01 9.299334357036e-01 9.303479495718e-01 9.306071749587e-01 9.307112570166e-01 9.306598544105e-01 9.304555663073e-01 9.300994264450e-01 9.295922041819e-01 9.289376838098e-01 9.281379317765e-01 9.271936975956e-01 9.261110139521e-01 9.248904469903e-01 9.235377209333e-01 9.220566181568e-01 9.204489550511e-01 9.187257107662e-01 9.168843802258e-01 9.149363905192e-01 9.128853046262e-01 9.107367211062e-01 9.085021576331e-01 9.061810724274e-01 9.037893050221e-01 9.013304166487e-01 8.988141589053e-01 8.962520192544e-01 8.936480848126e-01 8.910205004535e-01 8.883714749882e-01 8.857186827675e-01 8.830700922178e-01 8.804369043233e-01 8.778356766547e-01 8.752728439649e-01 8.727676345386e-01 8.703286500217e-01 8.679724600121e-01 8.657127595437e-01 8.635604314096e-01 8.615366600429e-01 8.596477611240e-01 8.579158312507e-01 8.563500295859e-01 8.549666769179e-01 8.537813432538e-01 8.528036420874e-01 8.520545508061e-01 8.515403206830e-01 8.512789704707e-01 8.512798702528e-01 8.515554195404e-01 8.521186698211e-01 8.529764450093e-01 8.541413834889e-01 8.556189049494e-01 8.574189231703e-01 8.595453151548e-01 8.620042708841e-01 8.647997588697e-01 8.679325452069e-01 8.714063282824e-01 8.752164180165e-01 8.793669368332e-01 8.838491424775e-01 8.886625452022e-01 8.938005400903e-01 8.992534788943e-01 9.050188642232e-01 9.110779953701e-01 9.174292320507e-01 9.240542901281e-01 9.309399558343e-01 9.380773483125e-01 9.454417780012e-01 9.530284656217e-01 9.608105155572e-01 9.687733352947e-01 9.769025678917e-01 9.851698515688e-01 9.935668500783e-01 1.002062212532e+00 1.010643145132e+00 1.019286330806e+00 1.027968304580e+00 1.036672625587e+00 1.045371932122e+00 1.054049979811e+00 1.062682201795e+00 1.071247889595e+00 1.079726504977e+00 1.088095765358e+00 1.096336347607e+00 1.104425004138e+00 1.112346261913e+00 1.120074665033e+00 1.127596251551e+00 1.134888360761e+00 1.141934462782e+00 1.148719393501e+00 1.155218409685e+00 1.161425903306e+00 1.167315292118e+00 1.172880639857e+00 1.178104635125e+00 1.182969562509e+00 1.187474213025e+00 1.191593490562e+00 1.195330372133e+00 1.198666945790e+00 1.201596324372e+00 1.204117520084e+00 1.206212688554e+00 1.207891429912e+00 1.209137786943e+00 1.209956613770e+00 1.210347344751e+00 1.210303202143e+00 1.209836089833e+00 1.208940059152e+00 1.207625645027e+00 1.205896458061e+00 1.203759563455e+00 1.201226239008e+00 1.198302952591e+00 1.195006486599e+00 1.191344416884e+00 1.187338713059e+00 1.182998668493e+00 1.178345691046e+00 1.173399140262e+00 1.168175398630e+00 1.162704425087e+00 1.156997989542e+00 1.151090609225e+00 1.145001685062e+00 1.138755527935e+00 1.132387598196e+00 1.125912964747e+00 1.119372706144e+00 1.112785572039e+00 1.106183886983e+00 1.099599175872e+00 1.093051864265e+00 1.086580480385e+00 1.080202941843e+00 1.073953224847e+00 1.067852292359e+00 1.061924489617e+00 1.056196755855e+00 1.050682478049e+00 1.045409496133e+00 1.040385093549e+00 1.035630767845e+00 1.031154799077e+00 1.026963796142e+00 1.023070830079e+00 1.019467314846e+00 1.016166989816e+00 1.013154447529e+00 1.010430943417e+00 1.007986658710e+00 1.005804990654e+00 1.003880658044e+00 1.002184838674e+00 1.000709640708e+00 9.994275909908e-01 9.983158455231e-01 9.973545261530e-01 9.965107392554e-01 9.957682541903e-01 9.950895158742e-01 9.944550271060e-01 9.938352400456e-01 9.932013328884e-01 9.925339458065e-01 9.918004156899e-01 9.909862181824e-01 9.900624062318e-01 9.890140877360e-01 9.878224805325e-01 9.864708851161e-01 9.849511579436e-01 9.832458492315e-01 9.813579918954e-01 9.792745893144e-01 9.769998888446e-01 9.745348584032e-01 9.718805911577e-01 9.690537209322e-01 9.660565022385e-01 9.629093707009e-01 9.596255524701e-01 9.562261698243e-01 9.527336907945e-01 9.491695421796e-01 9.455663024793e-01 9.419431055392e-01 9.383378217357e-01 9.347741166566e-01 9.312848766856e-01 9.279040879531e-01 9.246527849329e-01 9.215729459021e-01 9.186805514462e-01 9.160103298561e-01 9.135829628737e-01 9.114182207211e-01 9.095396399547e-01 9.079549789773e-01 9.066839004260e-01 9.057256416610e-01 9.050893205860e-01 9.047720727588e-01 9.047650608495e-01 9.050695283479e-01 9.056587459726e-01 9.065297234561e-01 9.076531049419e-01 9.090097538438e-01 9.105788162309e-01 9.123243134211e-01 9.142297075221e-01 9.162548225787e-01 9.183807344667e-01 9.205722327357e-01 9.228035041281e-01 9.250542789722e-01 9.272877596159e-01 9.294988038816e-01 9.316545082424e-01 9.337510403145e-01 9.357729694987e-01 9.377120973608e-01 9.395745106989e-01 9.413501283776e-01 9.430602392553e-01 9.447057082734e-01 9.463108436365e-01 9.478978893353e-01 9.494857497577e-01 9.511178097866e-01 9.528143496714e-01 9.546268518245e-01 9.565879209538e-01 9.587431316096e-01 9.611421740449e-01 9.638191812366e-01 9.668355680683e-01 9.702194376039e-01 9.740246048816e-01 9.782848404891e-01 9.830319713013e-01 9.883056084363e-01 9.941165202718e-01 1.000494630257e+00 1.007438360433e+00 1.014955290123e+00 1.023037796728e+00 1.031665716841e+00 1.040821871405e+00 1.050463337747e+00 1.060558707373e+00 1.071049426028e+00 1.081884095997e+00 1.092999452650e+00 1.104319807403e+00 1.115780889537e+00 1.127291540720e+00 1.138783103878e+00 1.150164489876e+00 1.161354464038e+00 1.172272410930e+00 1.182828381530e+00 1.192954911104e+00 1.202564043725e+00 1.211593779359e+00 1.219975816215e+00 1.227646387418e+00 1.234563932044e+00 1.240671237155e+00 1.245946837481e+00 1.250353874885e+00 1.253882118892e+00 1.256525189082e+00 1.258279993398e+00 1.259171391651e+00 1.259209213172e+00 1.258436751495e+00 1.256888502644e+00 1.254613020564e+00 1.251671238064e+00 1.248113648441e+00 1.244016488036e+00 1.239434589413e+00 1.234444972271e+00 1.229109304778e+00 1.223488399736e+00 1.217648543575e+00 1.211631042416e+00 1.205493872509e+00 1.199260958830e+00 1.192966018667e+00 1.186626342010e+00 1.180242640560e+00 1.173824714095e+00 1.167349404802e+00 1.160813643797e+00 1.154188297355e+00 1.147452589359e+00 1.140588851515e+00 1.133565830232e+00 1.126381443528e+00 1.119014721979e+00 1.111475040683e+00 1.103770061347e+00 1.095921080533e+00 1.087971270579e+00 1.079955444294e+00 1.071945344324e+00 1.063998259909e+00 1.056193722739e+00 1.048611158426e+00 1.041323543690e+00 1.034417196114e+00 1.027948045048e+00 1.021983790627e+00 1.016559711909e+00 1.011702883950e+00 1.007423076120e+00 1.003697976803e+00 1.000505573023e+00 9.977838289552e-01 9.954777356153e-01 9.935067721152e-01 9.917893418689e-01 9.902491288265e-01 9.887979435783e-01 9.873783070588e-01 9.859230689882e-01 9.844000583132e-01 9.827816054855e-01 9.810615977645e-01 9.792605890199e-01 9.773982773988e-01 9.755272461454e-01 9.736878271019e-01 9.719421304724e-01 9.703408539571e-01 9.689240668448e-01 9.677363987590e-01 9.667859300651e-01 9.660851692538e-01 9.656114514184e-01 9.653328570538e-01 9.652063446450e-01 9.651659881533e-01 9.651602449300e-01 9.651153048492e-01 9.649862782421e-01 9.647242423865e-01 9.643035906070e-01 9.637237537743e-01 9.629877538190e-01 9.621434644613e-01 9.612320509767e-01 9.603284677675e-01 9.595019922905e-01 9.588233364471e-01 9.583696128861e-01 9.581820619939e-01 9.583076754451e-01 9.587484656661e-01 9.594973104003e-01 9.605186853402e-01 9.617466307648e-01 9.631208509307e-01 9.645468875957e-01 9.659520316554e-01 9.672488848060e-01 9.683744161620e-01 9.692797599866e-01 9.699223152908e-01 9.703020621605e-01 9.704069247413e-01 9.702637599085e-01 9.698902355575e-01 9.693099945355e-01 9.685558353109e-01 9.676270724677e-01 9.665433846560e-01 9.652850696368e-01 9.638413202760e-01 9.621879343567e-01 9.602931407150e-01 9.581484374263e-01 9.557298287954e-01 9.530562655451e-01 9.501417923796e-01 9.470311777982e-01 9.437873503142e-01 9.400413075211e-01 9.345400469540e-01 9.287807708810e-01 9.244179460008e-01 9.224264077172e-01 9.225686027579e-01 9.235200605489e-01 9.235915253298e-01 9.215803508019e-01 9.173605208219e-01 9.119534786655e-01 9.069969516666e-01 9.038716585439e-01 9.029704385071e-01 9.034736503470e-01 9.037540167927e-01 9.022385724623e-01 8.982173265968e-01 8.921931967090e-01 8.856435117682e-01 8.803167332003e-01 8.773250579824e-01 8.765654863976e-01 8.768257073696e-01 8.764419249920e-01 8.741883798123e-01 8.699329345249e-01 8.647232474262e-01 8.602533184696e-01 8.579932249460e-01 8.584070890755e-01 8.606703106556e-01 8.631041736052e-01 8.640645763423e-01 8.627410765573e-01 8.595473863376e-01 8.559006774185e-01 8.534645662114e-01 8.532506200706e-01 8.550721866974e-01 8.576293200297e-01 8.591859984039e-01 8.584904115186e-01 8.554208063347e-01 8.510333108070e-01 8.470589332860e-01 8.450241970446e-01 8.454311768943e-01 8.474954423186e-01 8.495967926992e-01 8.501357489738e-01 8.483747898220e-01 8.448479255827e-01 8.411081646150e-01 8.389536874585e-01 8.395239108247e-01 8.427108898243e-01 8.472520130088e-01 8.514829524464e-01 8.542752713379e-01 8.556599961657e-01 8.568701500067e-01 8.597580579444e-01 8.658213529671e-01 8.753950301239e-01 8.874672039949e-01 9.001826498054e-01 9.117668660119e-01 9.213647795683e-01 9.293473225888e-01 9.369922220611e-01 9.457390837127e-01 9.563715573960e-01 9.686896256866e-01 9.796515033366e-01 9.546002339205e-01 9.013059063991e-01 8.413718809700e-01 8.241155027192e-01 8.692009123973e-01 9.442934181231e-01 9.994340507189e-01 1.003747979891e+00 9.577078809935e-01 8.932426190801e-01 8.607337638749e-01 8.910456256449e-01 9.627357234212e-01 1.025383540698e+00 1.040768283765e+00 1.000360187659e+00 9.276400399696e-01 8.703583403774e-01 8.710592421742e-01 9.259384480715e-01 9.895551586004e-01 1.018152956333e+00 9.951945598907e-01 9.359195496408e-01 8.806170554953e-01 8.702153880955e-01 9.089754779018e-01 9.599287787699e-01 9.808027211899e-01 9.522840667478e-01 8.864113893478e-01 8.232864747403e-01 8.089554752235e-01 8.529244918279e-01 9.170436362831e-01 9.547263674977e-01 9.425861874681e-01 8.887116981396e-01 8.294347145335e-01 8.101627702689e-01 8.462089154166e-01 9.062284502557e-01 9.455306135535e-01 9.396275076581e-01 8.952619641157e-01 8.480483640671e-01 8.425175290796e-01 8.923063666671e-01 9.647841331763e-01 1.013838719177e+00 1.012051129032e+00 9.619658417871e-01 8.962295650449e-01 8.642176217295e-01 8.948036500078e-01 9.662876957294e-01 1.030513396386e+00 1.052324487857e+00 1.025565483428e+00 9.734779120039e-01 9.375651607032e-01 9.491620628081e-01 1.000447857226e+00 1.053450769701e+00 1.073730664846e+00 1.051116014405e+00 1.003880391877e+00 9.698817285841e-01 9.806415920864e-01 1.032064830989e+00 1.088303443524e+00 1.112581423205e+00 1.089061691095e+00 1.029182538772e+00 9.673186747822e-01 9.421106007493e-01 9.652264977401e-01 1.010035329901e+00 1.037551338972e+00 1.024585504683e+00 9.742000608341e-01 9.133567211961e-01 8.779858490487e-01 8.851291072593e-01 9.164452644254e-01 9.369646365996e-01 9.236203180965e-01 8.787831512936e-01 8.297892512200e-01 8.131764114169e-01 8.432267020023e-01 8.961247535752e-01 9.346927537134e-01 9.630140127973e-01
 6.535312464951e-01 6.505127893782e-01 6.477139288274e-01 6.452090876610e-01 6.428470172016e-01 6.403508306354e-01 6.375301030899e-01 6.344499155689e-01 6.313890086105e-01 6.286042318593e-01 6.261165695992e-01 6.237082927081e-01 6.211036344471e-01 6.181743741996e-01 6.150315149515e-01 6.119505302683e-01 6.091657674057e-01 6.066744743421e-01 6.042245039724e-01 6.015214207371e-01 5.984746301352e-01 5.952626014344e-01 5.921789304659e-01 5.894039089450e-01 5.868746135084e-01 5.843392746224e-01 5.815438642469e-01 5.784296748563e-01 5.751854007962e-01 5.720989518135e-01 5.693293465392e-01 5.667845514703e-01 5.641984356465e-01 5.613309051624e-01 5.581516606428e-01 5.548679853076e-01 5.517797084840e-01 5.490370228815e-01 5.465125552690e-01 5.438976383418e-01 5.409538696033e-01 5.376981620131e-01 5.343865293238e-01 5.313130139611e-01 5.285876441158e-01 5.260507917325e-01 5.233902272762e-01 5.203863001737e-01 5.170850005316e-01 5.137636340676e-01 5.107078506630e-01 5.079914624139e-01 5.054237843105e-01 5.026979541445e-01 4.996285775959e-01 4.962962060276e-01 4.929874168526e-01 4.899622314718e-01 4.872492216832e-01 4.846279770875e-01 4.818157235643e-01 4.786790782436e-01 4.753304457517e-01 4.720393726586e-01 4.690293441722e-01 4.663032007189e-01 4.636385635311e-01 4.607660354142e-01 4.575733867259e-01 4.541934771592e-01 4.508999759050e-01 4.479066963164e-01 4.451969584241e-01 4.425227870905e-01 4.395990250102e-01 4.363358226124e-01 4.329137721501e-01 4.296397023016e-01 4.267081843866e-01 4.240427230419e-01 4.213525077889e-01 4.183596771854e-01 4.150300455748e-01 4.116028122020e-01 4.083934108234e-01 4.055418353834e-01 4.029074147539e-01 4.001806269818e-01 3.971274561605e-01 3.937707770196e-01 3.903776970872e-01 3.872455935984e-01 3.844676665608e-01 3.818627593176e-01 3.791183398964e-01 3.760309509797e-01 3.726664781655e-01 3.693182083845e-01 3.662763070045e-01 3.635924359390e-01 3.610353501472e-01 3.582750292103e-01 3.551448592567e-01 3.517763264822e-01 3.485006351027e-01 3.455859863718e-01 3.430127858386e-01 3.404867335042e-01 3.376819673527e-01 3.345037137857e-01 3.311660898927e-01 3.280181005037e-01 3.252595751202e-01 3.227738559691e-01 3.202289997039e-01 3.173561496488e-01 3.141667841849e-01 3.109342487370e-01 3.079624864200e-01 3.053425473255e-01 3.028847968080e-01 3.002884831256e-01 2.973908074655e-01 2.942861531391e-01 2.912351457394e-01 2.884469198915e-01 2.859204955577e-01 2.834652395237e-01 2.808662119423e-01 2.780521521667e-01 2.751323481486e-01 2.722997430557e-01 2.696759959720e-01 2.672336737881e-01 2.648350229789e-01 2.623409097638e-01 2.597115793764e-01 2.570255717405e-01 2.544135022515e-01 2.519639813002e-01 2.496604990163e-01 2.474050517423e-01 2.450907095423e-01 2.426833104696e-01 2.402441491131e-01 2.378777157553e-01 2.356493867711e-01 2.335391796019e-01 2.314657834821e-01 2.293570135602e-01 2.272023227112e-01 2.250553285345e-01 2.229828758652e-01 2.210117610653e-01 2.191230036568e-01 2.172768301467e-01 2.154429253469e-01 2.136183152845e-01 2.118217946099e-01 2.100796375158e-01 2.084129270720e-01 2.068278145769e-01 2.053142080412e-01 2.038467104448e-01 2.024075160315e-01 2.010005818080e-01 1.996497015432e-01 1.983791555800e-01 1.971954980552e-01 1.960846685425e-01 1.950257498773e-01 1.940105795818e-01 1.930488965948e-01 1.921560987585e-01 1.913386029516e-01 1.905976291977e-01 1.899289414503e-01 1.893263084617e-01 1.887865453204e-01 1.883119078114e-01 1.879077942948e-01 1.875780177936e-01 1.873266659929e-01 1.871489059162e-01 1.870392432834e-01 1.870005063888e-01 1.870350898597e-01 1.871444703651e-01 1.873245416874e-01 1.875714186519e-01 1.878867066636e-01 1.882757048424e-01 1.887412784325e-01 1.892772394982e-01 1.898752942153e-01 1.905346182952e-01 1.912603679004e-01 1.920576522066e-01 1.929245112986e-01 1.938538314479e-01 1.948419365175e-01 1.958903547418e-01 1.970036319852e-01 1.981791011196e-01 1.994118757133e-01 2.007005511168e-01 2.020452181687e-01 2.034453010611e-01 2.049002369978e-01 2.064061033523e-01 2.079612505736e-01 2.095650417712e-01 2.112182378192e-01 2.129173485542e-01 2.146587343928e-01 2.164433399652e-01 2.182705958106e-01 2.201408396454e-01 2.220517567022e-01 2.239991846389e-01 2.259815009309e-01 2.280002194518e-01 2.300561751660e-01 2.321463295764e-01 2.342685274131e-01 2.364203873725e-01 2.386002102900e-01 2.408111873991e-01 2.430532330281e-01 2.453211828801e-01 2.476129270603e-01 2.499278804468e-01 2.522661885157e-01 2.546295068518e-01 2.570156607231e-01 2.594211300101e-01 2.618435307882e-01 2.642846073799e-01 2.667444437852e-01 2.692216942818e-01 2.717149939416e-01 2.742225723432e-01 2.767450517825e-01 2.792816747664e-01 2.818324713911e-01 2.843946317140e-01 2.869686166384e-01 2.895541161535e-01 2.921503333619e-01 2.947561949272e-01 2.973711156656e-01 2.999936684299e-01 3.026244674869e-01 3.052629213045e-01 3.079073709753e-01 3.105573221268e-01 3.132138019896e-01 3.158753485084e-01 3.185410039477e-01 3.212109546779e-01 3.238839109228e-01 3.265601104602e-01 3.292394100567e-01 3.319208212763e-01 3.346030176099e-01 3.372871959457e-01 3.399711496246e-01 3.426556009504e-01 3.453402901798e-01 3.480237856595e-01 3.507062873747e-01 3.533881978575e-01 3.560678690388e-01 3.587455828057e-01 3.614207932131e-01 3.640932895158e-01 3.667630276306e-01 3.694288402850e-01 3.720908543976e-01 3.747484228070e-01 3.774011774533e-01 3.800501073760e-01 3.826931416002e-01 3.853299011304e-01 3.879616553384e-01 3.905864856250e-01 3.932050052589e-01 3.958168687698e-01 3.984220485971e-01 4.010192442620e-01 4.036090033101e-01 4.061900703511e-01 4.087636092319e-01 4.113288569914e-01 4.138844689059e-01 4.164308690435e-01 4.189681791309e-01 4.214964516558e-01 4.240143346964e-01 4.265224588496e-01 4.290199814265e-01 4.315065611341e-01 4.339829380743e-01 4.364480628503e-01 4.389023641646e-01 4.413444042198e-01 4.437742654970e-01 4.461921009081e-01 4.485975412881e-01 4.509909715129e-01 4.533715878584e-01 4.557386943237e-01 4.580926658735e-01 4.604332016494e-01 4.627596026291e-01 4.650726894810e-01 4.673715582219e-01 4.696561607393e-01 4.719256351207e-01 4.741807145365e-01 4.764201683443e-01 4.786445636265e-01 4.808539551243e-01 4.830471197753e-01 4.852247662713e-01 4.873866830060e-01 4.895310769799e-01 4.916602576958e-01 4.937728497656e-01 4.958673878851e-01 4.979462712181e-01 5.000069108622e-01 5.020496120177e-01 5.040755904255e-01 5.060839489067e-01 5.080737358811e-01 5.100464219428e-01 5.119997856113e-01 5.139342710294e-01 5.158498609253e-01 5.177470322439e-01 5.196242573537e-01 5.214841551788e-01 5.233242448295e-01 5.251434031325e-01 5.269432791341e-01 5.287218908203e-01 5.304807890151e-01 5.322206436946e-01 5.339393099057e-01 5.356381128347e-01 5.373158438026e-01 5.389712979787e-01 5.406050459253e-01 5.422184707487e-01 5.438099554583e-01 5.453806047945e-01 5.469293523715e-01 5.484548928938e-01 5.499585815464e-01 5.514398561144e-01 5.528988218249e-01 5.543356210299e-01 5.557490061405e-01 5.571393494771e-01 5.585057894961e-01 5.598491066336e-01 5.611700188942e-01 5.624675828046e-01 5.637419406263e-01 5.649907905993e-01 5.662156976549e-01 5.674159979010e-01 5.685920087408e-01 5.697462706284e-01 5.708756164107e-01 5.719806270545e-01 5.730593671583e-01 5.741120420406e-01 5.751404821687e-01 5.761447583652e-01 5.771240943715e-01 5.780798476360e-01 5.790094765437e-01 5.799116447546e-01 5.807881971270e-01 5.816383776860e-01 5.824648028829e-01 5.832663311896e-01 5.840418314921e-01 5.847905981984e-01 5.855123778708e-01 5.862065843314e-01 5.868754880146e-01 5.875189279558e-01 5.881367956198e-01 5.887285399129e-01 5.892917519933e-01 5.898275611925e-01 5.903370850874e-01 5.908206575908e-01 5.912783738193e-01 5.917089623159e-01 5.921117800918e-01 5.924867687971e-01 5.928352715228e-01 5.931568701827e-01 5.934532921513e-01 5.937221651019e-01 5.939619128641e-01 5.941744335732e-01 5.943601903329e-01 5.945186845109e-01 5.946513233312e-01 5.947558849719e-01 5.948322865465e-01 5.948817011148e-01 5.949031490329e-01 5.948980902312e-01 5.948661785851e-01 5.948065511517e-01 5.947193940721e-01 5.946040922477e-01 5.944617724379e-01 5.942924515850e-01 5.940965856660e-01 5.938734664385e-01 5.936223241338e-01 5.933433927116e-01 5.930385836129e-01 5.927064767033e-01 5.923478449289e-01 5.919625494548e-01 5.915500984438e-01 5.911103609256e-01 5.906444265996e-01 5.901514400645e-01 5.896335853220e-01 5.890891903295e-01 5.885175191456e-01 5.879203833060e-01 5.872968394295e-01 5.866479696462e-01 5.859743385533e-01 5.852745291774e-01 5.845499180709e-01 5.837994779319e-01 5.830247573153e-01 5.822250597605e-01 5.814011895901e-01 5.805523895236e-01 5.796799134415e-01 5.787837233842e-01 5.778633116920e-01 5.769199539514e-01 5.759533937074e-01 5.749631276810e-01 5.739508513989e-01 5.729161058783e-01 5.718596888289e-01 5.707810717305e-01 5.696806619936e-01 5.685590097123e-01 5.674162172404e-01 5.662530284802e-01 5.650698706414e-01 5.638668208197e-01 5.626439953575e-01 5.614023597664e-01 5.601412616576e-01 5.588618516360e-01 5.575652156698e-01 5.562507397581e-01 5.549196143897e-01 5.535715372045e-01 5.522070903437e-01 5.508272273548e-01 5.494327800728e-01 5.480226968871e-01 5.465994807859e-01 5.451620465347e-01 5.437111612098e-01 5.422485719538e-01 5.407736842660e-01 5.392878571243e-01 5.377910418664e-01 5.362840170298e-01 5.347681887700e-01 5.332434707105e-01 5.317105545569e-01 5.301706106941e-01 5.286235267733e-01 5.270700720691e-01 5.255125820808e-01 5.239496633586e-01 5.223839491199e-01 5.208149304436e-01 5.192432531089e-01 5.176711566935e-01 5.160976121143e-01 5.145255547626e-01 5.129546224234e-01 5.113849585776e-01 5.098197787473e-01 5.082571986836e-01 5.067005315541e-01 5.051500228622e-01 5.036052701380e-01 5.020691999907e-01 5.005424371203e-01 4.990248602596e-01 4.975188944821e-01 4.960254188588e-01 4.945440491343e-01 4.930780385905e-01 4.916263773001e-01 4.901927529265e-01 4.887758283306e-01 4.873778710213e-01 4.859992585322e-01 4.846419102266e-01 4.833079239827e-01 4.819969662591e-01 4.807100699310e-01 4.794498778434e-01 4.782162899415e-01 4.770111799199e-01 4.758367084989e-01 4.746917727669e-01 4.735804132913e-01 4.725012933498e-01 4.714566577334e-01 4.704487710915e-01 4.694770226372e-01 4.685446091194e-01 4.676514445799e-01 4.667981757819e-01 4.659881851168e-01 4.652207372173e-01 4.644983299827e-01 4.638213071180e-01 4.631909577431e-01 4.626090775482e-01 4.620761229116e-01 4.615935084706e-01 4.611623437860e-01 4.607831043142e-01 4.604573900118e-01 4.601867184278e-01 4.599711677963e-01 4.598126779967e-01 4.597110097448e-01 4.596680806988e-01 4.596839729484e-01 4.597596056272e-01 4.598964203799e-01 4.600944161586e-01 4.603547684299e-01 4.606774766788e-01 4.610637931705e-01 4.615147928849e-01 4.620292101377e-01 4.626084820450e-01 4.632535650966e-01 4.639643354043e-01 4.647414651828e-01 4.655838381509e-01 4.664931502286e-01 4.674694450492e-01 4.685119996144e-01 4.696215480316e-01 4.707976762630e-01 4.720403244660e-01 4.733496704893e-01 4.747246165589e-01 4.761658277381e-01 4.776733081197e-01 4.792461161092e-01 4.808841300259e-01 4.825863535984e-01 4.843529514205e-01 4.861838017240e-01 4.880774071123e-01 4.900337262916e-01 4.920508338847e-01 4.941297739115e-01 4.962695320167e-01 4.984682094313e-01 5.007253546947e-01 5.030401791423e-01 5.054125371000e-01 5.078407374962e-01 5.103237294854e-01 5.128612202588e-01 5.154517742185e-01 5.180942815931e-01 5.207878705520e-01 5.235304192394e-01 5.263221455012e-01 5.291605623212e-01 5.320461091040e-01 5.349762486173e-01 5.379496070083e-01 5.409660951414e-01 5.440237396922e-01 5.471217922546e-01 5.502585850462e-01 5.534325445624e-01 5.566428343486e-01 5.598875763354e-01 5.631658344951e-01 5.664770861317e-01 5.698181035696e-01 5.731886531791e-01 5.765871125825e-01 5.800127034355e-01 5.834629867741e-01 5.869376579474e-01 5.904348624715e-01 5.939529613095e-01 5.974911064769e-01 6.010475385056e-01 6.046208019889e-01 6.082100667585e-01 6.118139901527e-01 6.154297067843e-01 6.190572788600e-01 6.226948239693e-01 6.263410869687e-01 6.299948346247e-01 6.336534848977e-01 6.373181016853e-01 6.409854358778e-01 6.446543535300e-01 6.483238528161e-01 6.519922703236e-01 6.556590038449e-01 6.593219143621e-01 6.629801924303e-01 6.666318315817e-01 6.702763167899e-01 6.739117122198e-01 6.775360977261e-01 6.811495248814e-01 6.847503611329e-01 6.883368383709e-01 6.919078084630e-01 6.954621600208e-01 6.989985113950e-01 7.025155315001e-01 7.060118181228e-01 7.094868319824e-01 7.129382580077e-01 7.163661911629e-01 7.197674896343e-01 7.231431349103e-01 7.264904399643e-01 7.298078840697e-01 7.330960776062e-01 7.363512395450e-01 7.395748163265e-01 7.427641420534e-01 7.459181232075e-01 7.490367967339e-01 7.521166793498e-01 7.551591166427e-01 7.581613442007e-01 7.611225223839e-01 7.640427103459e-01 7.669183745172e-01 7.697519827672e-01 7.725384205360e-01 7.752791390094e-01 7.779732094046e-01 7.806175468821e-01 7.832144524223e-01 7.857589174379e-01 7.882534433588e-01 7.906949333553e-01 7.930825663251e-01 7.954166740728e-01 7.976936966603e-01 7.999163520926e-01 8.020804927620e-01 8.041861952402e-01 8.062343815477e-01 8.082198997877e-01 8.101468101764e-01 8.120101250929e-01 8.138122964005e-01 8.155503819440e-01 8.172233558232e-01 8.188322435315e-01 8.203735463227e-01 8.218503692406e-01 8.232579842541e-01 8.245976028506e-01 8.258686783234e-01 8.270689171546e-01 8.282014417295e-01 8.292594401919e-01 8.302480223712e-01 8.311641576420e-01 8.320049489663e-01 8.327750635532e-01 8.334676755018e-01 8.340888112970e-01 8.346325101721e-01 8.351005988820e-01 8.354937821215e-01 8.358070729493e-01 8.360468743873e-01 8.362059286208e-01 8.362891016340e-01 8.362928950592e-01 8.362164901711e-01 8.360639548373e-01 8.358279212429e-01 8.355158197547e-01 8.351210852756e-01 8.346465811395e-01 8.340932231677e-01 8.334557610093e-01 8.327420125078e-01 8.319437613928e-01 8.310664648336e-01 8.301077415161e-01 8.290673003988e-01 8.279478991339e-01 8.267448063696e-01 8.254634599033e-01 8.240999488539e-01 8.226555597015e-01 8.211318901509e-01 8.195260946170e-01 8.178430806096e-01 8.160782695377e-01 8.142353050201e-01 8.123138021839e-01 8.103128347995e-01 8.082365204230e-01 8.060802991646e-01 8.038485230707e-01 8.015403379258e-01 7.991557508958e-01 7.966986764090e-01 7.941647393782e-01 7.915599466108e-01 7.888818472906e-01 7.861318589515e-01 7.833135382203e-01 7.804229828856e-01 7.774673195693e-01 7.744428102835e-01 7.713529151583e-01 7.681996630076e-01 7.649800691797e-01 7.617023557763e-01 7.583614114139e-01 7.549628964499e-01 7.515082762107e-01 7.479948055995e-01 7.444325254687e-01 7.408131272925e-01 7.371480680122e-01 7.334333757808e-01 7.296722136413e-01 7.258710028767e-01 7.220218384877e-01 7.181397859458e-01 7.142171341592e-01 7.102613762876e-01 7.062756112647e-01 7.022566039915e-01 6.982166667885e-01 6.941481575435e-01 6.900632775834e-01 6.859596357813e-01 6.818398878730e-01 6.777147397529e-01 6.735746827293e-01 6.694375842072e-01 6.652956454013e-01 6.611572080741e-01 6.570286252097e-01 6.529053542009e-01 6.488045048235e-01 6.447150660329e-01 6.406528523013e-01 6.366175861315e-01 6.326111181238e-01 6.286459998762e-01 6.247151225185e-01 6.208358452070e-01 6.170022053475e-01 6.132251631336e-01 6.095104036224e-01 6.058546510543e-01 6.022759780843e-01 5.987650672644e-01 5.953389142693e-01 5.919966704187e-01 5.887427595139e-01 5.855897637064e-01 5.825305685238e-01 5.795845946708e-01 5.767449341154e-01 5.740235032290e-01 5.714254813341e-01 5.689492826370e-01 5.666109305798e-01 5.644030729448e-01 5.623407147343e-01 5.604228901139e-01 5.586537333081e-01 5.570420587941e-01 5.555857822796e-01 5.542952635668e-01 5.531687400602e-01 5.522122865679e-01 5.514306727845e-01 5.508217712072e-01 5.503943931656e-01 5.501451385664e-01 5.500800788241e-01 5.501992211820e-01 5.505024556452e-01 5.509933130704e-01 5.516709439847e-01 5.525359759287e-01 5.535891255809e-01 5.548282864727e-01 5.562545547304e-01 5.578652072789e-01 5.596592206594e-01 5.616360880375e-01 5.637918537801e-01 5.661258320376e-01 5.686331344436e-01 5.713113335427e-01 5.741599572386e-01 5.771704968040e-01 5.803436451097e-01 5.836723373508e-01 5.871538297206e-01 5.907851682934e-01 5.945568181892e-01 5.984714370848e-01 6.025159266449e-01 6.066921234441e-01 6.109913803214e-01 6.154059909541e-01 6.199386718511e-01 6.245735993239e-01 6.293148049498e-01 6.341508612744e-01 6.390765982797e-01 6.440920353743e-01 6.491813814193e-01 6.543507181125e-01 6.595848930152e-01 6.648836321275e-01 6.702410719872e-01 6.756473101836e-01 6.811046443322e-01 6.865982349394e-01 6.921305983611e-01 6.976915135638e-01 7.032756292577e-01 7.088824744589e-01 7.144999098841e-01 7.201298318593e-01 7.257611898443e-01 7.313917046647e-01 7.370173825402e-01 7.426292758082e-01 7.482275806360e-01 7.538028812514e-01 7.593536427546e-01 7.648730917855e-01 7.703570893542e-01 7.758017642863e-01 7.812021069412e-01 7.865527693628e-01 7.918515230314e-01 7.970921661627e-01 8.022712717189e-01 8.073854279535e-01 8.124279898657e-01 8.173979437395e-01 8.222894460101e-01 8.270982236283e-01 8.318242077228e-01 8.364567776960e-01 8.410000309900e-01 8.454435104844e-01 8.497880221652e-01 8.540305135641e-01 8.581623959603e-01 8.621890707149e-01 8.660979556856e-01 8.698937716349e-01 8.735694229424e-01 8.771200493945e-01 8.805519362830e-01 8.838488728365e-01 8.870214883462e-01 8.900582269550e-01 8.929591063720e-01 8.957269020736e-01 8.983487803490e-01 9.008353654805e-01 9.031741472806e-01 9.053692137372e-01 9.074193302540e-01 9.093164857495e-01 9.110700890701e-01 9.126677456750e-01 9.141166009066e-01 9.154122119241e-01 9.165528162187e-01 9.175426753778e-01 9.183742295533e-01 9.190540741781e-01 9.195784908236e-01 9.199486894211e-01 9.201670091092e-01 9.202298466780e-01 9.201430925291e-01 9.199040757433e-01 9.195169608185e-01 9.189821310240e-01 9.183019200934e-01 9.174778021117e-01 9.165141186147e-01 9.154116723654e-01 9.141752531219e-01 9.128087757712e-01 9.113131329120e-01 9.096975223592e-01 9.079623207793e-01 9.061141882866e-01 9.041601866935e-01 9.021014723173e-01 8.999518796547e-01 8.977098168764e-01 8.953875916755e-01 8.929915485668e-01 8.905277097188e-01 8.880096671583e-01 8.854380174669e-01 8.828306949404e-01 8.801919743137e-01 8.775338685800e-01 8.748687331276e-01 8.722026987109e-01 8.695546729029e-01 8.669291919831e-01 8.643442633284e-01 8.618098910959e-01 8.593380728432e-01 8.569461751820e-01 8.546416369464e-01 8.524450858170e-01 8.503653275646e-01 8.484196372536e-01 8.466213521712e-01 8.449833090604e-01 8.435238509845e-01 8.422518383208e-01 8.411871110471e-01 8.403381545849e-01 8.397215776912e-01 8.393497834644e-01 8.392318056741e-01 8.393868756238e-01 8.398184231597e-01 8.405420706986e-01 8.415650796361e-01 8.428954282533e-01 8.445446875763e-01 8.465144824403e-01 8.488145939507e-01 8.514458681348e-01 8.544148340251e-01 8.577193234109e-01 8.613633703579e-01 8.653434622230e-01 8.696588014027e-01 8.743062083846e-01 8.792771076326e-01 8.845714487680e-01 8.901748226892e-01 8.960833949814e-01 9.022860593712e-01 9.087678489764e-01 9.155246544874e-01 9.225320280638e-01 9.297855404657e-01 9.372639565804e-01 9.449503822417e-01 9.528342341492e-01 9.608873956979e-01 9.691032704717e-01 9.774531121312e-01 9.859213601204e-01 9.944905547938e-01 1.003133149586e+00 1.011838221279e+00 1.020575544794e+00 1.029330390703e+00 1.038080402244e+00 1.046800986665e+00 1.055477338567e+00 1.064082232740e+00 1.072599441032e+00 1.081005529613e+00 1.089281998773e+00 1.097406568680e+00 1.105362013458e+00 1.113127900405e+00 1.120683482040e+00 1.128015707162e+00 1.135099394221e+00 1.141924352196e+00 1.148469399675e+00 1.154720038623e+00 1.160663849190e+00 1.166278192159e+00 1.171560501787e+00 1.176487426438e+00 1.181054553691e+00 1.185249099563e+00 1.189054745752e+00 1.192474547851e+00 1.195486777756e+00 1.198096362293e+00 1.200290728341e+00 1.202064818903e+00 1.203421502591e+00 1.204348093459e+00 1.204856042674e+00 1.204934773369e+00 1.204591133979e+00 1.203830417390e+00 1.202648544614e+00 1.201061560555e+00 1.199068119131e+00 1.196682823717e+00 1.193912170390e+00 1.190769368111e+00 1.187267156299e+00 1.183418602805e+00 1.179243197017e+00 1.174752317058e+00 1.169972289823e+00 1.164915109243e+00 1.159606989754e+00 1.154070901751e+00 1.148324386708e+00 1.142403010804e+00 1.136319424805e+00 1.130111281571e+00 1.123800012061e+00 1.117412017435e+00 1.110983553563e+00 1.104531501939e+00 1.098096100374e+00 1.091697692789e+00 1.085366835812e+00 1.079133607444e+00 1.073018074448e+00 1.067055460219e+00 1.061260914386e+00 1.055664762449e+00 1.050283382789e+00 1.045137923502e+00 1.040246895593e+00 1.035620820947e+00 1.031278732316e+00 1.027221503764e+00 1.023464693930e+00 1.020005576435e+00 1.016846819133e+00 1.013989806423e+00 1.011420533511e+00 1.009142990808e+00 1.007134271096e+00 1.005388278102e+00 1.003886817084e+00 1.002607230268e+00 1.001537865606e+00 1.000643396803e+00 9.999117459431e-01 9.993092646988e-01 9.988111680521e-01 9.983938343893e-01 9.980222533217e-01 9.976785681378e-01 9.973243363555e-01 9.969412024273e-01 9.964991874933e-01 9.959730169312e-01 9.953429680164e-01 9.945810527434e-01 9.936759532181e-01 9.926013816827e-01 9.913488100572e-01 9.899020634375e-01 9.882512729073e-01 9.863931296690e-01 9.843154187460e-01 9.820278891852e-01 9.795217518552e-01 9.768086162335e-01 9.738944754609e-01 9.707864502404e-01 9.675067854582e-01 9.640619162316e-01 9.604792934265e-01 9.567741334895e-01 9.529747727102e-01 9.491049587629e-01 9.451903427561e-01 9.412662659370e-01 9.373526708920e-01 9.334908877445e-01 9.297025634261e-01 9.260227146068e-01 9.224835005611e-01 9.191041661303e-01 9.159247608846e-01 9.129588397650e-01 9.102375078375e-01 9.077762104380e-01 9.055914684489e-01 9.037017376382e-01 9.021088496345e-01 9.008285172173e-01 8.998528654437e-01 8.991879144715e-01 8.988240349173e-01 8.987490941107e-01 8.989596033856e-01 8.994251760818e-01 9.001410898685e-01 9.010742394200e-01 9.022068573503e-01 9.035154140564e-01 9.049672543495e-01 9.065451790256e-01 9.082125822751e-01 9.099555401013e-01 9.117406753715e-01 9.135495663123e-01 9.153678333260e-01 9.171658300289e-01 9.189444862076e-01 9.206809739940e-01 9.223785492398e-01 9.240309420772e-01 9.256401923544e-01 9.272196308687e-01 9.287696005642e-01 9.303203584852e-01 9.318807165402e-01 9.334841311797e-01 9.351586499409e-01 9.369314915515e-01 9.388509395584e-01 9.409412341807e-01 9.432584950574e-01 9.458344634734e-01 9.487172579889e-01 9.519524985247e-01 9.555729461949e-01 9.596324102923e-01 9.641528492283e-01 9.691784392689e-01 9.747313345410e-01 9.808319666299e-01 9.875041788272e-01 9.947441527455e-01 1.002564513651e+00 1.010946845908e+00 1.019882408185e+00 1.029344173901e+00 1.039296304429e+00 1.049704650745e+00 1.060510248351e+00 1.071668546211e+00 1.083107253624e+00 1.094764635379e+00 1.106566682890e+00 1.118431621458e+00 1.130288457727e+00 1.142043386158e+00 1.153627164299e+00 1.164946863716e+00 1.175925891683e+00 1.186486544894e+00 1.196546124345e+00 1.206043888457e+00 1.214902723020e+00 1.223071627122e+00 1.230492236206e+00 1.237117654689e+00 1.242918518312e+00 1.247854125665e+00 1.251919874613e+00 1.255094282654e+00 1.257385003854e+00 1.258801689533e+00 1.259359443070e+00 1.259098620219e+00 1.258043980427e+00 1.256254622099e+00 1.253776410762e+00 1.250670590996e+00 1.247006121048e+00 1.242842059004e+00 1.238257888578e+00 1.233310717271e+00 1.228078243642e+00 1.222616445381e+00 1.216982327169e+00 1.211233267029e+00 1.205399733481e+00 1.199529151668e+00 1.193630407511e+00 1.187724882041e+00 1.181815656944e+00 1.175891551896e+00 1.169948904259e+00 1.163955520549e+00 1.157901197870e+00 1.151750905736e+00 1.145483172325e+00 1.139079395677e+00 1.132513916284e+00 1.125790316849e+00 1.118894166715e+00 1.111847486148e+00 1.104666128930e+00 1.097383473333e+00 1.090050308192e+00 1.082710309968e+00 1.075439974588e+00 1.068295420789e+00 1.061355433748e+00 1.054689924504e+00 1.048359385097e+00 1.042431192029e+00 1.036940994536e+00 1.031929976820e+00 1.027404668180e+00 1.023365941144e+00 1.019793033807e+00 1.016640302816e+00 1.013862568027e+00 1.011381439287e+00 1.009132493284e+00 1.007030942659e+00 1.004999744304e+00 1.002972043024e+00 1.000878752337e+00 9.986833102705e-01 9.963462566953e-01 9.938651025714e-01 9.912422486458e-01 9.885047638881e-01 9.857005813510e-01 9.828747923368e-01 9.801027102145e-01 9.774394409327e-01 9.749581927201e-01 9.727137857081e-01 9.707445420432e-01 9.690906936784e-01 9.677491228706e-01 9.667230730482e-01 9.659769632834e-01 9.654713188413e-01 9.651537642233e-01 9.649560712021e-01 9.648294576116e-01 9.647052201114e-01 9.645505259917e-01 9.643294705916e-01 9.640342345092e-01 9.636789645540e-01 9.632837423237e-01 9.629076779682e-01 9.625973256639e-01 9.624295309183e-01 9.624645767451e-01 9.627603490694e-01 9.633725999154e-01 9.643152199492e-01 9.656066078738e-01 9.672172862889e-01 9.691123221386e-01 9.712278129984e-01 9.734806711696e-01 9.757960951246e-01 9.780736008430e-01 9.802411150707e-01 9.822176362022e-01 9.839496223304e-01 9.853987009446e-01 9.865346078546e-01 9.873641657783e-01 9.878770366011e-01 9.881018785247e-01 9.880444244545e-01 9.877200110291e-01 9.871419678731e-01 9.862926338244e-01 9.851768750418e-01 9.837584068779e-01 9.820205165406e-01 9.799350953984e-01 9.774792284257e-01 9.746566541949e-01 9.714638950264e-01 9.679466542715e-01 9.641437066315e-01 9.601299596260e-01 9.559903864853e-01 9.515537442978e-01 9.453610282563e-01 9.389217643140e-01 9.339144367453e-01 9.313329861019e-01 9.309435943383e-01 9.314112340830e-01 9.310218484770e-01 9.285460623535e-01 9.238406694931e-01 9.179331434853e-01 9.124822540357e-01 9.089015467449e-01 9.076164263282e-01 9.078182821328e-01 9.078749384871e-01 9.061980365202e-01 9.020681038926e-01 8.959867829573e-01 8.894537899786e-01 8.842495214334e-01 8.815099144438e-01 8.811404184569e-01 8.819131246169e-01 8.821324864943e-01 8.805360758027e-01 8.769620961395e-01 8.724429395955e-01 8.686633012636e-01 8.670942815597e-01 8.681967831111e-01 8.711320280955e-01 8.742002778726e-01 8.757253142999e-01 8.748576724267e-01 8.719757595185e-01 8.684726887568e-01 8.660036228085e-01 8.655911324879e-01 8.670697560834e-01 8.691543630410e-01 8.701025265488e-01 8.686358385113e-01 8.645925375110e-01 8.589983923087e-01 8.535843632327e-01 8.499183330779e-01 8.485734678717e-01 8.488403610396e-01 8.491479018472e-01 8.479090856092e-01 8.443747271493e-01 8.390723977281e-01 8.335774905641e-01 8.297487535243e-01 8.288119365979e-01 8.307350856784e-01 8.342922149850e-01 8.378134300585e-01 8.401342011492e-01 8.412437553242e-01 8.423471707522e-01 8.452779544522e-01 8.515155669755e-01 8.613634882849e-01 8.737576856112e-01 8.867742975054e-01 8.985784982777e-01 9.082760356091e-01 9.162381339851e-01 9.238038524989e-01 9.325688127355e-01 9.436424165987e-01 9.574887044433e-01 9.738687726555e-01 9.468627172844e-01 9.061374498236e-01 8.450385281393e-01 8.156469341509e-01 8.485547381616e-01 9.213192478662e-01 9.839568705881e-01 1.000073266582e+00 9.633752294616e-01 8.995022604872e-01 8.566794443275e-01 8.730252086751e-01 9.378440456830e-01 1.003412582068e+00 1.027426789329e+00 9.953197128573e-01 9.247484683803e-01 8.605397364107e-01 8.499724784025e-01 8.991740248888e-01 9.664916480438e-01 1.004597055605e+00 9.909408143174e-01 9.347189757178e-01 8.725010794929e-01 8.485326461451e-01 8.772741793173e-01 9.280543602893e-01 9.567461235633e-01 9.385772735105e-01 8.796232311483e-01 8.154983060997e-01 7.933402907017e-01 8.307230156138e-01 8.954639907156e-01 9.398458363528e-01 9.358499359294e-01 8.862418675261e-01 8.234042143309e-01 7.943120787841e-01 8.229457537747e-01 8.845453180303e-01 9.332361320506e-01 9.394635743267e-01 9.039989323171e-01 8.571921124051e-01 8.429577437148e-01 8.822402626405e-01 9.503347082967e-01 1.002264427079e+00 1.007127409185e+00 9.627183733757e-01 8.976412883671e-01 8.608052519151e-01 8.865634098148e-01 9.591610295218e-01 1.030391877073e+00 1.060941368445e+00 1.039505296321e+00 9.850759978505e-01 9.388425912929e-01 9.389170774635e-01 9.865513796154e-01 1.045950284821e+00 1.078265527463e+00 1.066841484201e+00 1.023871022014e+00 9.841187885493e-01 9.828320001429e-01 1.024881105203e+00 1.079690625519e+00 1.108919526904e+00 1.091814854267e+00 1.034682139366e+00 9.689910809947e-01 9.357280986083e-01 9.537804672518e-01 1.001175836532e+00 1.037052692743e+00 1.033014530638e+00 9.868069931798e-01 9.222376414682e-01 8.773752994953e-01 8.774819949658e-01 9.111391515182e-01 9.426998422397e-01 9.435616718986e-01 9.095639324336e-01 8.626691261759e-01 8.386181340396e-01 8.585178810054e-01 9.069813147586e-01 9.486864174903e-01 9.831568436191e-01
 6.242026945398e-01 6.211629229026e-01 6.183377644423e-01 6.157958062068e-01 6.133906399933e-01 6.108561016162e-01 6.080091834248e-01 6.049113760856e-01 6.018318871349e-01 5.990207181229e-01 5.964983791722e-01 5.940526435647e-01 5.914140375630e-01 5.884606015798e-01 5.853026632289e-01 5.822058252728e-01 5.793964818065e-01 5.768714479472e-01 5.743874129573e-01 5.716569975608e-01 5.685919393611e-01 5.653673246931e-01 5.622702750469e-01 5.594746141754e-01 5.569160173678e-01 5.543491281508e-01 5.515299542663e-01 5.484023374303e-01 5.451505511944e-01 5.420541297697e-01 5.392665467376e-01 5.366963266855e-01 5.340836005451e-01 5.311972597897e-01 5.280091460304e-01 5.247226162558e-01 5.216271690322e-01 5.188692137154e-01 5.163228332257e-01 5.136875910184e-01 5.107305113192e-01 5.074712248340e-01 5.041609720509e-01 5.010852450648e-01 4.983486616134e-01 4.957937004909e-01 4.931161311688e-01 4.901046234686e-01 4.868065314808e-01 4.834924486843e-01 4.804401439174e-01 4.777171581701e-01 4.751351447545e-01 4.723970524444e-01 4.693257874653e-01 4.660040347651e-01 4.627091666688e-01 4.596925972210e-01 4.569777040196e-01 4.543483212866e-01 4.515310511322e-01 4.483998424224e-01 4.450680941014e-01 4.417978686005e-01 4.388026576938e-01 4.360813692934e-01 4.334165185091e-01 4.305468289115e-01 4.273676646778e-01 4.240113630059e-01 4.207463175860e-01 4.177762948740e-01 4.150801812360e-01 4.124137996628e-01 4.095007565667e-01 4.062589072215e-01 4.028699932099e-01 3.996352137504e-01 3.967373587477e-01 3.940943854650e-01 3.914189272824e-01 3.884449285960e-01 3.851476291584e-01 3.817668463741e-01 3.786095993170e-01 3.758029372816e-01 3.731984472966e-01 3.704950341281e-01 3.674712379803e-01 3.641626166786e-01 3.608328825045e-01 3.577667723396e-01 3.550435713591e-01 3.524782252044e-01 3.497681227475e-01 3.467273470763e-01 3.434302770357e-01 3.401636391722e-01 3.372017224920e-01 3.345837915136e-01 3.320791307168e-01 3.293712517313e-01 3.263097780003e-01 3.230300866027e-01 3.198555858014e-01 3.170377356968e-01 3.145458718918e-01 3.120922189882e-01 3.093635657429e-01 3.062797821642e-01 3.030561938350e-01 3.000316254397e-01 2.973906002246e-01 2.950096456069e-01 2.925634656530e-01 2.897962464320e-01 2.867313127427e-01 2.836413369041e-01 2.808202001903e-01 2.783453002509e-01 2.760222036158e-01 2.735569986789e-01 2.707991027786e-01 2.678532626831e-01 2.649783337354e-01 2.623741152648e-01 2.600265653067e-01 2.577431488572e-01 2.553138816540e-01 2.526803280503e-01 2.499593316538e-01 2.473419557604e-01 2.449416056756e-01 2.427207909260e-01 2.405382626557e-01 2.382615614147e-01 2.358605975074e-01 2.334205891550e-01 2.310721778296e-01 2.288953673705e-01 2.268659541811e-01 2.248821415378e-01 2.228427436377e-01 2.207222143986e-01 2.185876922838e-01 2.165436678675e-01 2.146487879321e-01 2.128749256844e-01 2.111395937970e-01 2.093740722244e-01 2.075759223669e-01 2.058015542396e-01 2.041180103438e-01 2.025470281733e-01 2.010643308140e-01 1.996288896163e-01 1.982128429350e-01 1.968175109388e-01 1.954635123780e-01 1.941780514769e-01 1.929797339127e-01 1.918713495143e-01 1.908403764847e-01 1.898623193221e-01 1.889207149769e-01 1.880229351842e-01 1.871938698031e-01 1.864552630012e-01 1.858105128607e-01 1.852439767455e-01 1.847342206108e-01 1.842747905219e-01 1.838771311087e-01 1.835552651876e-01 1.833145044839e-01 1.831544074260e-01 1.830690484813e-01 1.830521277994e-01 1.830997157712e-01 1.832148738540e-01 1.834011551676e-01 1.836630924384e-01 1.840027078303e-01 1.844139811334e-01 1.848909441213e-01 1.854359230577e-01 1.860516752250e-01 1.867374793163e-01 1.874889160227e-01 1.883023126265e-01 1.891775984421e-01 1.901211435940e-01 1.911335035094e-01 1.922073236423e-01 1.933347310615e-01 1.945143449714e-01 1.957521901397e-01 1.970519300213e-01 1.984101077467e-01 1.998206216859e-01 2.012789490254e-01 2.027869489848e-01 2.043487712104e-01 2.059610661922e-01 2.076202018746e-01 2.093238356296e-01 2.110716775428e-01 2.128636990057e-01 2.146988971473e-01 2.165741346261e-01 2.184870560166e-01 2.204376665107e-01 2.224264420189e-01 2.244494504900e-01 2.265042511149e-01 2.285910818774e-01 2.307106335007e-01 2.328618746681e-01 2.350436246539e-01 2.372516906399e-01 2.394837219976e-01 2.417430009737e-01 2.440295611455e-01 2.463412104509e-01 2.486755092036e-01 2.510301679318e-01 2.534043047077e-01 2.558002756123e-01 2.582195324012e-01 2.606567073948e-01 2.631086393078e-01 2.655767882402e-01 2.680602023715e-01 2.705617723325e-01 2.730783808345e-01 2.756075902392e-01 2.781463723156e-01 2.806976755609e-01 2.832608093664e-01 2.858348790143e-01 2.884188281514e-01 2.910115359348e-01 2.936120824973e-01 2.962223646128e-01 2.988399165790e-01 3.014640233756e-01 3.040946033461e-01 3.067316985398e-01 3.093739438962e-01 3.120211006636e-01 3.146726432536e-01 3.173273540487e-01 3.199854149521e-01 3.226469212308e-01 3.253096902490e-01 3.279743148511e-01 3.306413321890e-01 3.333086163233e-01 3.359770936883e-01 3.386451987300e-01 3.413128525733e-01 3.439803448827e-01 3.466470014175e-01 3.493122760874e-01 3.519754412310e-01 3.546363793825e-01 3.572945228759e-01 3.599499944744e-01 3.626020120496e-01 3.652506581302e-01 3.678945327450e-01 3.705350852355e-01 3.731707788989e-01 3.758014867548e-01 3.784269273702e-01 3.810468746583e-01 3.836615566684e-01 3.862699337040e-01 3.888715337230e-01 3.914662277472e-01 3.940541600915e-01 3.966354752725e-01 3.992085063705e-01 4.017731404484e-01 4.043300466440e-01 4.068783085700e-01 4.094179777953e-01 4.119487061889e-01 4.144702082865e-01 4.169825630365e-01 4.194847267322e-01 4.219765450644e-01 4.244585572349e-01 4.269302484340e-01 4.293905980532e-01 4.318399468170e-01 4.342779331297e-01 4.367052710731e-01 4.391205892568e-01 4.415240264913e-01 4.439153605140e-01 4.462939447047e-01 4.486603599661e-01 4.510143098075e-01 4.533551557207e-01 4.556826044902e-01 4.579962048953e-01 4.602958843725e-01 4.625816954358e-01 4.648542625388e-01 4.671118087326e-01 4.693550713522e-01 4.715831269835e-01 4.737967503058e-01 4.759945075086e-01 4.781775584473e-01 4.803451206913e-01 4.824964030378e-01 4.846319545437e-01 4.867507746226e-01 4.888541521976e-01 4.909396772979e-01 4.930093304594e-01 4.950619503892e-01 4.970967808193e-01 4.991152413002e-01 5.011150797464e-01 5.030982589781e-01 5.050633453778e-01 5.070098019038e-01 5.089387110414e-01 5.108487618438e-01 5.127394223616e-01 5.146122458952e-01 5.164659903859e-01 5.183004346417e-01 5.201163491747e-01 5.219126199103e-01 5.236878138876e-01 5.254436406164e-01 5.271795979880e-01 5.288952487431e-01 5.305924018772e-01 5.322680416193e-01 5.339228822474e-01 5.355562211526e-01 5.371683333478e-01 5.387589962469e-01 5.403300472249e-01 5.418790695296e-01 5.434068434586e-01 5.449133788730e-01 5.463957131563e-01 5.478567184291e-01 5.492952060772e-01 5.507119746426e-01 5.521062539697e-01 5.534785937670e-01 5.548269482596e-01 5.561513070750e-01 5.574539447940e-01 5.587323112317e-01 5.599886678313e-01 5.612206160728e-01 5.624285099495e-01 5.636122912878e-01 5.647719151909e-01 5.659081975931e-01 5.670209269462e-01 5.681092799452e-01 5.691721466777e-01 5.702104910179e-01 5.712226042198e-01 5.722110106858e-01 5.731759076921e-01 5.741162938878e-01 5.750313615882e-01 5.759198795070e-01 5.767813277920e-01 5.776184948147e-01 5.784303240551e-01 5.792176943762e-01 5.799806586468e-01 5.807164908028e-01 5.814253656140e-01 5.821076471680e-01 5.827636341097e-01 5.833949566112e-01 5.840007829998e-01 5.845807704465e-01 5.851338874785e-01 5.856593712545e-01 5.861570645358e-01 5.866290746941e-01 5.870759763693e-01 5.874963860675e-01 5.878902066881e-01 5.882563805634e-01 5.885942073536e-01 5.889058219910e-01 5.891912529742e-01 5.894503421859e-01 5.896831979224e-01 5.898872515928e-01 5.900644111563e-01 5.902140154249e-01 5.903376410341e-01 5.904350218252e-01 5.905058462540e-01 5.905475879324e-01 5.905620012095e-01 5.905498033111e-01 5.905103132353e-01 5.904454896543e-01 5.903521729707e-01 5.902314940944e-01 5.900839319211e-01 5.899088033747e-01 5.897070981692e-01 5.894793885440e-01 5.892240621712e-01 5.889413289123e-01 5.886317813292e-01 5.882943276162e-01 5.879315947826e-01 5.875422500388e-01 5.871259995864e-01 5.866830577894e-01 5.862121612005e-01 5.857161809453e-01 5.851938767360e-01 5.846455246391e-01 5.840711815146e-01 5.834707174023e-01 5.828440204581e-01 5.821910306316e-01 5.815127358378e-01 5.808101093181e-01 5.800819204154e-01 5.793278027479e-01 5.785489731222e-01 5.777451648816e-01 5.769166139392e-01 5.760641311895e-01 5.751879823659e-01 5.742871650288e-01 5.733623542541e-01 5.724142308304e-01 5.714426885621e-01 5.704485029747e-01 5.694309425277e-01 5.683912921594e-01 5.673289897616e-01 5.662444031478e-01 5.651386662674e-01 5.640114581309e-01 5.628625326619e-01 5.616927215030e-01 5.605030624206e-01 5.592931608596e-01 5.580633570255e-01 5.568140585499e-01 5.555454702149e-01 5.542579202451e-01 5.529519370843e-01 5.516284668554e-01 5.502880490973e-01 5.489293978014e-01 5.475550848608e-01 5.461638278663e-01 5.447566180718e-01 5.433351236346e-01 5.418982842380e-01 5.404481551030e-01 5.389834111429e-01 5.375059378617e-01 5.360158858445e-01 5.345139851410e-01 5.330009117035e-01 5.314763713557e-01 5.299423104462e-01 5.283976991754e-01 5.268450525216e-01 5.252838880580e-01 5.237152510169e-01 5.221397979098e-01 5.205579117513e-01 5.189710653807e-01 5.173797024700e-01 5.157839127530e-01 5.141858155763e-01 5.125843036919e-01 5.109817917986e-01 5.093791443747e-01 5.077761407964e-01 5.061745661985e-01 5.045744872106e-01 5.029772178275e-01 5.013840693058e-01 4.997950822616e-01 4.982125005391e-01 4.966364313949e-01 4.950670784503e-01 4.935075286359e-01 4.919565843933e-01 4.904169086587e-01 4.888892841000e-01 4.873734332443e-01 4.858720418179e-01 4.843863667037e-01 4.829151888226e-01 4.814632006171e-01 4.800290233072e-01 4.786131741166e-01 4.772199761707e-01 4.758471215144e-01 4.744991102703e-01 4.731747940646e-01 4.718756004175e-01 4.706037698593e-01 4.693589242676e-01 4.681447770978e-01 4.669609808608e-01 4.658075628578e-01 4.646888088011e-01 4.636033414186e-01 4.625535390463e-01 4.615410891189e-01 4.605661746636e-01 4.596312451880e-01 4.587365025784e-01 4.578826705109e-01 4.570731373142e-01 4.563066614027e-01 4.555864602640e-01 4.549127949426e-01 4.542863250613e-01 4.537092419714e-01 4.531820563906e-01 4.527063605677e-01 4.522827521590e-01 4.519122004054e-01 4.515966258395e-01 4.513363335155e-01 4.511326413579e-01 4.509857498208e-01 4.508972687814e-01 4.508680714008e-01 4.508985552626e-01 4.509897629431e-01 4.511435141937e-01 4.513585042618e-01 4.516367240344e-01 4.519786045066e-01 4.523838820933e-01 4.528548154820e-01 4.533897184575e-01 4.539911818531e-01 4.546578112262e-01 4.553907877751e-01 4.561909218714e-01 4.570566235975e-01 4.579896514820e-01 4.589892391754e-01 4.600564379364e-01 4.611907899981e-01 4.623912662148e-01 4.636591335473e-01 4.649938789363e-01 4.663952683660e-01 4.678626953925e-01 4.693960459971e-01 4.709944559790e-01 4.726580307838e-01 4.743864847800e-01 4.761785750105e-01 4.780346099302e-01 4.799530585204e-01 4.819342271092e-01 4.839768686676e-01 4.860799885650e-01 4.882443361672e-01 4.904666535458e-01 4.927479457013e-01 4.950860176119e-01 4.974810086590e-01 4.999320525983e-01 5.024364760146e-01 5.049950630134e-01 5.076052728291e-01 5.102675455932e-01 5.129803236309e-01 5.157414050664e-01 5.185508081707e-01 5.214073636608e-01 5.243091074292e-01 5.272556009913e-01 5.302442513766e-01 5.332754812764e-01 5.363469747408e-01 5.394578627421e-01 5.426063132288e-01 5.457908729478e-01 5.490114927360e-01 5.522658267869e-01 5.555534326070e-01 5.588719001630e-01 5.622206869507e-01 5.655973492197e-01 5.690014448819e-01 5.724318252640e-01 5.758870113880e-01 5.793643980224e-01 5.828634926684e-01 5.863832156978e-01 5.899218469058e-01 5.934777878438e-01 5.970506085606e-01 6.006379730722e-01 6.042385236303e-01 6.078510910311e-01 6.114748613694e-01 6.151076475533e-01 6.187485021116e-01 6.223966393723e-01 6.260485120559e-01 6.297054233694e-01 6.333643109102e-01 6.370246020366e-01 6.406844979458e-01 6.443424502599e-01 6.479987674220e-01 6.516503765871e-01 6.552957005455e-01 6.589350540649e-01 6.625658290874e-01 6.661879998258e-01 6.697988488920e-01 6.733976553011e-01 6.769839472049e-01 6.805549559362e-01 6.841102250184e-01 6.876476603114e-01 6.911671194670e-01 6.946681051927e-01 6.981465468545e-01 7.016040206716e-01 7.050371852288e-01 7.084467442935e-01 7.118295316236e-01 7.151862892770e-01 7.185143807509e-01 7.218124628325e-01 7.250818701927e-01 7.283175455576e-01 7.315209851591e-01 7.346912234975e-01 7.378250367440e-01 7.409231521586e-01 7.439830564011e-01 7.470054229909e-01 7.499871204585e-01 7.529285426517e-01 7.558284642948e-01 7.586840852362e-01 7.614971504191e-01 7.642641577969e-01 7.669849099944e-01 7.696594483649e-01 7.722843671775e-01 7.748614836343e-01 7.773869182597e-01 7.798612975738e-01 7.822844482192e-01 7.846530689668e-01 7.869684217774e-01 7.892281086841e-01 7.914321922450e-01 7.935791735954e-01 7.956672583089e-01 7.976984443872e-01 7.996673741678e-01 8.015780838316e-01 8.034257936751e-01 8.052114427478e-01 8.069349550486e-01 8.085926581216e-01 8.101875523353e-01 8.117151511758e-01 8.131781646503e-01 8.145734346523e-01 8.159000090908e-01 8.171596921353e-01 8.183478321227e-01 8.194687902517e-01 8.205176174713e-01 8.214948060273e-01 8.224015878156e-01 8.232343249642e-01 8.239963901432e-01 8.246821639522e-01 8.252952572703e-01 8.258339142298e-01 8.262948601997e-01 8.266836019029e-01 8.269924414596e-01 8.272279166275e-01 8.273844872296e-01 8.274633472219e-01 8.274662493294e-01 8.273877940556e-01 8.272342672697e-01 8.269994378747e-01 8.266870267414e-01 8.262953248694e-01 8.258218793495e-01 8.252718192697e-01 8.246386431852e-01 8.239279371578e-01 8.231351209478e-01 8.222621210481e-01 8.213111286854e-01 8.202760991967e-01 8.191645028615e-01 8.179697493813e-01 8.166961191740e-01 8.153429353736e-01 8.139080446027e-01 8.123962431385e-01 8.108020732983e-01 8.091307540433e-01 8.073802046985e-01 8.055490376716e-01 8.036422980106e-01 8.016554249822e-01 7.995933992531e-01 7.974536011036e-01 7.952365168593e-01 7.929465929231e-01 7.905789032949e-01 7.881398539773e-01 7.856250446770e-01 7.830379665912e-01 7.803798566241e-01 7.776489742523e-01 7.748511717699e-01 7.719813566335e-01 7.690448934887e-01 7.660427536661e-01 7.629717060519e-01 7.598411190625e-01 7.566434130272e-01 7.533866462389e-01 7.500695908218e-01 7.466922550601e-01 7.432611906806e-01 7.397703455040e-01 7.362297594433e-01 7.326341677937e-01 7.289905516253e-01 7.252994445663e-01 7.215585327799e-01 7.177792495559e-01 7.139530720103e-01 7.100911174334e-01 7.061915339115e-01 7.022551551985e-01 6.982914769164e-01 6.942919355942e-01 6.902718923639e-01 6.862241533922e-01 6.821560054710e-01 6.780723178368e-01 6.739685852956e-01 6.698595430845e-01 6.657364980480e-01 6.616122063459e-01 6.574858612315e-01 6.533588347798e-01 6.492437032893e-01 6.451312768865e-01 6.410383868548e-01 6.369601026135e-01 6.329029891193e-01 6.288757023922e-01 6.248727790001e-01 6.209118199084e-01 6.169837376905e-01 6.131026176466e-01 6.092709755200e-01 6.054878283112e-01 6.017699920601e-01 5.981076929395e-01 5.945199358174e-01 5.910017288057e-01 5.875617136124e-01 5.842089640127e-01 5.809382484190e-01 5.777684060444e-01 5.746910414328e-01 5.717217455420e-01 5.688609313022e-01 5.661119171705e-01 5.634879759159e-01 5.609820501203e-01 5.586117672552e-01 5.563722185408e-01 5.542723160749e-01 5.523188267839e-01 5.505093865639e-01 5.488568486560e-01 5.473576843449e-01 5.460217980998e-01 5.448498224234e-01 5.438436414847e-01 5.430116369696e-01 5.423507873301e-01 5.418688187892e-01 5.415650232072e-01 5.414420166473e-01 5.415034676162e-01 5.417471352694e-01 5.421777339779e-01 5.427940505778e-01 5.435965574554e-01 5.445858809422e-01 5.457599833912e-01 5.471197650244e-01 5.486647049816e-01 5.503908349153e-01 5.523002447002e-01 5.543873663167e-01 5.566512990201e-01 5.590905526401e-01 5.616984746525e-01 5.644773368957e-01 5.674186986563e-01 5.705220444573e-01 5.737809077450e-01 5.771918883819e-01 5.807537096571e-01 5.844553718307e-01 5.882987881728e-01 5.922746369615e-01 5.963791361037e-01 6.006105684812e-01 6.049564450000e-01 6.094202073850e-01 6.139884094980e-01 6.186615552212e-01 6.234321120537e-01 6.282909637843e-01 6.332409291360e-01 6.382660780818e-01 6.433701118832e-01 6.485424912702e-01 6.537768089179e-01 6.590737743956e-01 6.644181246751e-01 6.698153174114e-01 6.752511449296e-01 6.807240057747e-01 6.862307203768e-01 6.917594028374e-01 6.973134829676e-01 7.028787717783e-01 7.084566095902e-01 7.140397230333e-01 7.196206988620e-01 7.252002047835e-01 7.307676619022e-01 7.363228502774e-01 7.418572160845e-01 7.473679452546e-01 7.528513002061e-01 7.583000466570e-01 7.637121223382e-01 7.690819666023e-01 7.744054853771e-01 7.796780460985e-01 7.848954026656e-01 7.900535265015e-01 7.951488643857e-01 8.001757854034e-01 8.051322920148e-01 8.100145236533e-01 8.148157887251e-01 8.195371044702e-01 8.241692063894e-01 8.287134914231e-01 8.331637487286e-01 8.375155382525e-01 8.417710471351e-01 8.459180000408e-01 8.499622088966e-01 8.538936360865e-01 8.577126597324e-01 8.614186222583e-01 8.650002285414e-01 8.684671653898e-01 8.718048418519e-01 8.750183221886e-01 8.781029480171e-01 8.810522309682e-01 8.838745721460e-01 8.865540948620e-01 8.891003782782e-01 8.915049131726e-01 8.937662080552e-01 8.958886902749e-01 8.978600758761e-01 8.996910521192e-01 9.013707052484e-01 9.029022300614e-01 9.042869023478e-01 9.055164392693e-01 9.066003835561e-01 9.075290453789e-01 9.083066921497e-01 9.089342220759e-01 9.094072724720e-01 9.097319018111e-01 9.099024955909e-01 9.099240184801e-01 9.097964217387e-01 9.095202966180e-01 9.090980480577e-01 9.085301228529e-01 9.078197635985e-01 9.069681492861e-01 9.059796286621e-01 9.048538497520e-01 9.035982494737e-01 9.022110197315e-01 9.007008717772e-01 8.990687044882e-01 8.973199259339e-01 8.954616498758e-01 8.934931862210e-01 8.914282915342e-01 8.892662720416e-01 8.870165099371e-01 8.846870366355e-01 8.822802604231e-01 8.798116233133e-01 8.772813949210e-01 8.747028739482e-01 8.720842914546e-01 8.694326517731e-01 8.667631135598e-01 8.640780041959e-01 8.613969212432e-01 8.587248957359e-01 8.560759173936e-01 8.534628271814e-01 8.508941298558e-01 8.483890428929e-01 8.459536775796e-01 8.436065343094e-01 8.413588505843e-01 8.392233291824e-01 8.372172445691e-01 8.353496406184e-01 8.336407092843e-01 8.320986370127e-01 8.307424397316e-01 8.295824034278e-01 8.286334189995e-01 8.279106589733e-01 8.274231506167e-01 8.271889132546e-01 8.272140455345e-01 8.275141676665e-01 8.280983846514e-01 8.289750355246e-01 8.301573226911e-01 8.316483428302e-01 8.334588512106e-01 8.355926648681e-01 8.380552810918e-01 8.408517611464e-01 8.439814962833e-01 8.474493462394e-01 8.512511745826e-01 8.553901351950e-01 8.598575729765e-01 8.646549922912e-01 8.697735532991e-01 8.752071421897e-01 8.809499336068e-01 8.869873285289e-01 8.933160753848e-01 8.999179408862e-01 9.067850125622e-01 9.139029964502e-01 9.212527908428e-01 9.288281896919e-01 9.366014685100e-01 9.445658144571e-01 9.526975954930e-01 9.609780106050e-01 9.693945905077e-01 9.779179781849e-01 9.865397567717e-01 9.952310660953e-01 1.003975306434e+00 1.012753493433e+00 1.021539775392e+00 1.030320893998e+00 1.039068770185e+00 1.047767709367e+00 1.056395814718e+00 1.064931192383e+00 1.073357198471e+00 1.081649447596e+00 1.089792410769e+00 1.097763181584e+00 1.105547291628e+00 1.113120328770e+00 1.120470727971e+00 1.127577127649e+00 1.134421495285e+00 1.140994646773e+00 1.147270093750e+00 1.153244467098e+00 1.158895361760e+00 1.164212432003e+00 1.169185645088e+00 1.173795206788e+00 1.178041777421e+00 1.181905023587e+00 1.185381891279e+00 1.188465435829e+00 1.191140495959e+00 1.193414414642e+00 1.195268959396e+00 1.196711821957e+00 1.197734771005e+00 1.198336055293e+00 1.198522025003e+00 1.198284912583e+00 1.197637913556e+00 1.196577038771e+00 1.195110949344e+00 1.193248665836e+00 1.190992867399e+00 1.188360102958e+00 1.185355835234e+00 1.181997422423e+00 1.178295097451e+00 1.174267473554e+00 1.169928605448e+00 1.165298022398e+00 1.160398211918e+00 1.155242569905e+00 1.149863253796e+00 1.144273535234e+00 1.138503535003e+00 1.132579865391e+00 1.126520871206e+00 1.120365654463e+00 1.114128440528e+00 1.107847383098e+00 1.101547026312e+00 1.095252660619e+00 1.089001057405e+00 1.082809621707e+00 1.076716508295e+00 1.070741188673e+00 1.064911692673e+00 1.059255177390e+00 1.053789748701e+00 1.048544476602e+00 1.043531595363e+00 1.038775115676e+00 1.034285850531e+00 1.030078940953e+00 1.026165560713e+00 1.022548865479e+00 1.019241146294e+00 1.016234046053e+00 1.013536101658e+00 1.011135503842e+00 1.009028094092e+00 1.007205273108e+00 1.005646464525e+00 1.004347981037e+00 1.003279212222e+00 1.002428096807e+00 1.001769096790e+00 1.001275467826e+00 1.000929859189e+00 1.000693014706e+00 1.000549437591e+00 1.000462384108e+00 1.000406695467e+00 1.000355889477e+00 1.000275767582e+00 1.000148048894e+00 9.999366876262e-01 9.996242187383e-01 9.991829454513e-01 9.985921243798e-01 9.978336890627e-01 9.968848241639e-01 9.957390181889e-01 9.943735311295e-01 9.927860207954e-01 9.909653126962e-01 9.889074528245e-01 9.866150002202e-01 9.840812089340e-01 9.813212185687e-01 9.783328576875e-01 9.751332430316e-01 9.717329950766e-01 9.681464847504e-01 9.643984442576e-01 9.605010333499e-01 9.564870197813e-01 9.523731259026e-01 9.481930883913e-01 9.439719300706e-01 9.397379480814e-01 9.355279901780e-01 9.313627230739e-01 9.272832565707e-01 9.233110468623e-01 9.194801808160e-01 9.158190907876e-01 9.123476810673e-01 9.090991694854e-01 9.060860641287e-01 9.033340654822e-01 9.008542345688e-01 8.986580972610e-01 8.967593941441e-01 8.951542117469e-01 8.938545488497e-01 8.928451890240e-01 8.921307034665e-01 8.916952914500e-01 8.915246677502e-01 8.916105051264e-01 8.919226254999e-01 8.924536165346e-01 8.931696002268e-01 8.940550402341e-01 8.950856888876e-01 8.962325451969e-01 8.974818546070e-01 8.987994961003e-01 9.001787464816e-01 9.015904168152e-01 9.030231934860e-01 9.044684739771e-01 9.059071151235e-01 9.073461028429e-01 9.087703726596e-01 9.101946879460e-01 9.116180055652e-01 9.130540997943e-01 9.145230283286e-01 9.160336960311e-01 9.176250912193e-01 9.193115379558e-01 9.211342867735e-01 9.231245573960e-01 9.253166449950e-01 9.277591633944e-01 9.304786028578e-01 9.335317486778e-01 9.369467251489e-01 9.407696472572e-01 9.450383190421e-01 9.497816828803e-01 9.550407410047e-01 9.608289776761e-01 9.671773499039e-01 9.740929837139e-01 9.815846745782e-01 9.896566133008e-01 9.982899619043e-01 1.007481478959e+00 1.017193453014e+00 1.027403104508e+00 1.038065775113e+00 1.049131769568e+00 1.060552648448e+00 1.072257226428e+00 1.084189752383e+00 1.096269435791e+00 1.108427111290e+00 1.120582667757e+00 1.132652075945e+00 1.144561702248e+00 1.156218882727e+00 1.167557015953e+00 1.178485484713e+00 1.188935553263e+00 1.198836075868e+00 1.208113568971e+00 1.216718540101e+00 1.224584993035e+00 1.231676344565e+00 1.237946192936e+00 1.243366009870e+00 1.247920022509e+00 1.251585739951e+00 1.254375051116e+00 1.256283105111e+00 1.257335554648e+00 1.257558664166e+00 1.256982710547e+00 1.255663182364e+00 1.253640078366e+00 1.250984141746e+00 1.247750256942e+00 1.244010301542e+00 1.239837409999e+00 1.235294554538e+00 1.230461809200e+00 1.225394720988e+00 1.220165026889e+00 1.214821336843e+00 1.209412695359e+00 1.203982638510e+00 1.198549272238e+00 1.193145535935e+00 1.187765286701e+00 1.182415940743e+00 1.177086349257e+00 1.171753462124e+00 1.166403455004e+00 1.160996263514e+00 1.155516841244e+00 1.149927141795e+00 1.144208772447e+00 1.138344268537e+00 1.132314901930e+00 1.126132649955e+00 1.119790737217e+00 1.113323056932e+00 1.106752364330e+00 1.100122623565e+00 1.093488092362e+00 1.086897438992e+00 1.080426268017e+00 1.074125504935e+00 1.068065417382e+00 1.062301073565e+00 1.056875841999e+00 1.051835114507e+00 1.047188322768e+00 1.042952518775e+00 1.039106382019e+00 1.035626084081e+00 1.032467247080e+00 1.029566893622e+00 1.026866081862e+00 1.024279664298e+00 1.021743460619e+00 1.019177444420e+00 1.016520662413e+00 1.013723893690e+00 1.010742458300e+00 1.007569062158e+00 1.004193160951e+00 1.000645612813e+00 9.969593526326e-01 9.931907623986e-01 9.894133679537e-01 9.856933190847e-01 9.821214648367e-01 9.787616928832e-01 9.756921459431e-01 9.729631444445e-01 9.706089309684e-01 9.686571650696e-01 9.670935948851e-01 9.659086982694e-01 9.650539551907e-01 9.644843154290e-01 9.641403658799e-01 9.639561565676e-01 9.638872380142e-01 9.638743999147e-01 9.638986234800e-01 9.639377740480e-01 9.640013875057e-01 9.641146199051e-01 9.643109946132e-01 9.646525515198e-01 9.651855034974e-01 9.659790851667e-01 9.670764716511e-01 9.685150262131e-01 9.703227307998e-01 9.724831433073e-01 9.749843461763e-01 9.777672409466e-01 9.807714274964e-01 9.839121365537e-01 9.870956722414e-01 9.902389459090e-01 9.932441783223e-01 9.960447269818e-01 9.985704268521e-01 1.000780558649e+00 1.002646707078e+00 1.004150234950e+00 1.005301102716e+00 1.006090300676e+00 1.006541935698e+00 1.006650753779e+00 1.006420993404e+00 1.005848327242e+00 1.004902417845e+00 1.003575482864e+00 1.001823330983e+00 9.996297625401e-01 9.969706045307e-01 9.938374540176e-01 9.902509384585e-01 9.862331130001e-01 9.818544940139e-01 9.771792788943e-01 9.723081086668e-01 9.673420822300e-01 9.622821726000e-01 9.554733913072e-01 9.484371875004e-01 9.428730682434e-01 9.397903212823e-01 9.389576164000e-01 9.390285152415e-01 9.382649326674e-01 9.354137700536e-01 9.303206276180e-01 9.240245458033e-01 9.182094922420e-01 9.143232820244e-01 9.128206048053e-01 9.129017372281e-01 9.129264513888e-01 9.112915961203e-01 9.072662441469e-01 9.013533571545e-01 8.950730685202e-01 8.902291190327e-01 8.879732999249e-01 8.882096451776e-01 8.896859994043e-01 8.906706967658e-01 8.898610488384e-01 8.870671316314e-01 8.833032411163e-01 8.802440073046e-01 8.793607224928e-01 8.811110867036e-01 8.846452385915e-01 8.882463325074e-01 8.902058092799e-01 8.896350131951e-01 8.868778744389e-01 8.833039490580e-01 8.805633807128e-01 8.796992987417e-01 8.805772712530e-01 8.819356913885e-01 8.820313999791e-01 8.795628187610e-01 8.743273979630e-01 8.673229200804e-01 8.602874769541e-01 8.548398468303e-01 8.516349945296e-01 8.500489603511e-01 8.485658817829e-01 8.456110103063e-01 8.404225569296e-01 8.335171295952e-01 8.264854436371e-01 8.212424489364e-01 8.190895682894e-01 8.200629800206e-01 8.229615214047e-01 8.260976710643e-01 8.282574680196e-01 8.293734159071e-01 8.306035714413e-01 8.337480458557e-01 8.402576252874e-01 8.504026060413e-01 8.630764701380e-01 8.763042480440e-01 8.882077840261e-01 8.978730457786e-01 9.056782718805e-01 9.130075768076e-01 9.215067326646e-01 9.322111671836e-01 9.450314186065e-01 9.588055181991e-01 9.446131783531e-01 9.146280518211e-01 8.528467220574e-01 8.115648183235e-01 8.299987755906e-01 8.972439120053e-01 9.654339829845e-01 9.931735971658e-01 9.672150693739e-01 9.062935576436e-01 8.548358531098e-01 8.562376120066e-01 9.114950634800e-01 9.779986063218e-01 1.010367296123e+00 9.880106211093e-01 9.222560894349e-01 8.535670970595e-01 8.317623548763e-01 8.728984495770e-01 9.413485399938e-01 9.875558060058e-01 9.832564148016e-01 9.314282053758e-01 8.640497169880e-01 8.269555552728e-01 8.443901226817e-01 8.937408462579e-01 9.302017108890e-01 9.236471503689e-01 8.738216112880e-01 8.108360377183e-01 7.810552272930e-01 8.094830435108e-01 8.718697954521e-01 9.211103395067e-01 9.251164582009e-01 8.813179852126e-01 8.175067603110e-01 7.804942653046e-01 8.015715242969e-01 8.634673078027e-01 9.203827294122e-01 9.381615479287e-01 9.116384713444e-01 8.655676108957e-01 8.422836362958e-01 8.693822374533e-01 9.312410485963e-01 9.853876720818e-01 9.978455102662e-01 9.614440628082e-01 8.999124313225e-01 8.599182362229e-01 8.797191506037e-01 9.504119595073e-01 1.025755536530e+00 1.063461542917e+00 1.047528863459e+00 9.925660261898e-01 9.383253219176e-01 9.279101677795e-01 9.712910083696e-01 1.035904616367e+00 1.079292853866e+00 1.078692091014e+00 1.040316589745e+00 9.953621980653e-01 9.816712693350e-01 1.012817354693e+00 1.064707413852e+00 1.098449097407e+00 1.088688321450e+00 1.036476708806e+00 9.696732456319e-01 9.301315688214e-01 9.429568877555e-01 9.915657197148e-01 1.034447010310e+00 1.038772512556e+00 9.973669737987e-01 9.307850175417e-01 8.782908284850e-01 8.722852899664e-01 9.083655111674e-01 9.507078120482e-01 9.653478462069e-01 9.416786652873e-01 8.963212827529e-01 8.638297036300e-01 8.716558468373e-01 9.136572833019e-01 9.573702025627e-01 9.978369326086e-01
 5.947649680584e-01 5.917083170612e-01 5.888611264642e-01 5.862869352109e-01 5.838426402517e-01 5.812740231255e-01 5.784052273115e-01 5.752947847368e-01 5.722015936016e-01 5.693686094112e-01 5.668163881224e-01 5.643373639620e-01 5.616696318914e-01 5.586971873530e-01 5.555286729346e-01 5.524216584580e-01 5.495926486376e-01 5.470390716668e-01 5.445254813932e-01 5.417727624380e-01 5.386944274344e-01 5.354627689909e-01 5.323581954537e-01 5.295470510952e-01 5.269648934687e-01 5.243716032862e-01 5.215333208970e-01 5.183984639654e-01 5.151450977467e-01 5.120448750957e-01 5.092447835395e-01 5.066552188619e-01 5.040213613381e-01 5.011219243143e-01 4.979313762800e-01 4.946480025919e-01 4.915522228484e-01 4.887852899386e-01 4.862232462060e-01 4.835739542397e-01 4.806098223036e-01 4.773535600812e-01 4.740515514468e-01 4.709812268223e-01 4.682409138554e-01 4.656743078437e-01 4.629867120655e-01 4.599740255307e-01 4.566865262627e-01 4.533882424406e-01 4.503474680387e-01 4.476256247907e-01 4.450367712163e-01 4.422934818693e-01 4.392285048852e-01 4.359253494374e-01 4.326534308660e-01 4.296544954427e-01 4.269464096324e-01 4.243175360407e-01 4.215033116096e-01 4.183861716220e-01 4.150807083692e-01 4.118409350582e-01 4.088709051368e-01 4.061644423947e-01 4.035091715113e-01 4.006514196195e-01 3.974952553918e-01 3.941736447628e-01 3.909483513930e-01 3.880139845194e-01 3.853424380317e-01 3.826945536094e-01 3.798025436999e-01 3.765940425328e-01 3.732510042560e-01 3.700687009173e-01 3.672185133429e-01 3.646110618275e-01 3.619624266219e-01 3.590196063164e-01 3.557684676103e-01 3.524498212774e-01 3.493605708964e-01 3.466142620248e-01 3.440551496852e-01 3.413889327922e-01 3.384099985786e-01 3.351652440730e-01 3.319176339324e-01 3.289367789199e-01 3.262867004416e-01 3.237783399106e-01 3.211204609549e-01 3.181442567056e-01 3.149343586553e-01 3.117718034660e-01 3.089131665029e-01 3.063832106659e-01 3.039524982224e-01 3.013183842730e-01 2.983471701179e-01 2.951817198757e-01 2.921355533188e-01 2.894425156996e-01 2.870601217015e-01 2.847041878937e-01 2.820782284570e-01 2.791162309341e-01 2.760382433590e-01 2.731711621200e-01 2.706826879989e-01 2.684397868264e-01 2.661231984454e-01 2.634943336967e-01 2.605892175288e-01 2.576823501447e-01 2.550544725751e-01 2.527669846721e-01 2.506189898798e-01 2.483237785423e-01 2.457474532244e-01 2.430055752480e-01 2.403573555150e-01 2.379882702586e-01 2.358716008619e-01 2.338085218230e-01 2.315991298922e-01 2.291977271471e-01 2.267320711140e-01 2.243909371645e-01 2.222762086244e-01 2.203379411728e-01 2.184320655165e-01 2.164332829670e-01 2.143243735686e-01 2.121986455809e-01 2.101850296908e-01 2.083536621560e-01 2.066704257175e-01 2.050295174714e-01 2.033369496606e-01 2.015779301420e-01 1.998261854456e-01 1.981859267731e-01 1.967056068641e-01 1.953492558017e-01 1.940309669230e-01 1.926893628727e-01 1.913288813240e-01 1.900119411230e-01 1.888023096783e-01 1.877152532728e-01 1.867212118827e-01 1.857775917325e-01 1.848600397597e-01 1.839735761226e-01 1.831417481443e-01 1.823910373699e-01 1.817371136025e-01 1.811785356505e-01 1.807001837065e-01 1.802780547916e-01 1.798978901668e-01 1.795702022464e-01 1.793198361055e-01 1.791665361885e-01 1.791087655060e-01 1.791295621935e-01 1.792067334348e-01 1.793363630540e-01 1.795306082488e-01 1.798019346205e-01 1.801548693931e-01 1.805858327578e-01 1.810888738565e-01 1.816559257832e-01 1.822836277018e-01 1.829748248120e-01 1.837326648404e-01 1.845610650464e-01 1.854603564863e-01 1.864235653237e-01 1.874450500240e-01 1.885260673450e-01 1.896699786776e-01 1.908746189986e-01 1.921357925017e-01 1.934492098857e-01 1.948147014173e-01 1.962382915392e-01 1.977196071806e-01 1.992513338791e-01 2.008248732229e-01 2.024394450595e-01 2.041014441439e-01 2.058135948459e-01 2.075724017191e-01 2.093721618956e-01 2.112073435244e-01 2.130809652767e-01 2.149964639818e-01 2.169515904305e-01 2.189422524152e-01 2.209659075469e-01 2.230230597585e-01 2.251132286556e-01 2.272359574949e-01 2.293882561700e-01 2.315676888376e-01 2.337756464688e-01 2.360105493801e-01 2.382704869893e-01 2.405528387644e-01 2.428574460460e-01 2.451858746602e-01 2.475364812246e-01 2.499093759807e-01 2.522992808230e-01 2.547054227312e-01 2.571298932241e-01 2.595739485646e-01 2.620357585196e-01 2.645118349060e-01 2.670013684932e-01 2.695029117033e-01 2.720194738113e-01 2.745524121147e-01 2.770965199012e-01 2.796494724134e-01 2.822116001138e-01 2.847835572518e-01 2.873672397416e-01 2.899604832041e-01 2.925605011197e-01 2.951649763888e-01 2.977761553102e-01 3.003940875885e-01 3.030176332891e-01 3.056466923422e-01 3.082792082164e-01 3.109149873602e-01 3.135555734877e-01 3.161991180624e-01 3.188447485463e-01 3.214928749366e-01 3.241430469281e-01 3.267945847073e-01 3.294471021009e-01 3.321001964567e-01 3.347523834369e-01 3.374046284903e-01 3.400563905836e-01 3.427060341555e-01 3.453548547462e-01 3.480015373057e-01 3.506463100972e-01 3.532878782912e-01 3.559267555731e-01 3.585619955942e-01 3.611938223658e-01 3.638224276258e-01 3.664463285224e-01 3.690654660448e-01 3.716793039649e-01 3.742881567383e-01 3.768914345615e-01 3.794890380361e-01 3.820798890903e-01 3.846646298757e-01 3.872422936502e-01 3.898138249870e-01 3.923774562410e-01 3.949334098302e-01 3.974818942780e-01 4.000229760127e-01 4.025551345620e-01 4.050789027383e-01 4.075931211703e-01 4.100988803696e-01 4.125952701086e-01 4.150821727020e-01 4.175588566940e-01 4.200251497916e-01 4.224809106072e-01 4.249264218318e-01 4.273616333990e-01 4.297851557156e-01 4.321976528255e-01 4.345982343750e-01 4.369870388012e-01 4.393643181713e-01 4.417290682643e-01 4.440812912683e-01 4.464207934568e-01 4.487469275722e-01 4.510609508085e-01 4.533617445452e-01 4.556486549728e-01 4.579220709898e-01 4.601814537239e-01 4.624267765419e-01 4.646579168719e-01 4.668752640976e-01 4.690770757673e-01 4.712639156044e-01 4.734353703810e-01 4.755917205896e-01 4.777329386226e-01 4.798585664309e-01 4.819678212974e-01 4.840609650294e-01 4.861381493822e-01 4.881984184941e-01 4.902422910023e-01 4.922695458285e-01 4.942794994150e-01 4.962720217241e-01 4.982474138898e-01 5.002051807252e-01 5.021446289228e-01 5.040668097498e-01 5.059705167295e-01 5.078554167653e-01 5.097228953536e-01 5.115710056016e-01 5.134005331953e-01 5.152117154254e-01 5.170024743115e-01 5.187745139399e-01 5.205275306426e-01 5.222593945761e-01 5.239727447882e-01 5.256657754617e-01 5.273385543961e-01 5.289917221430e-01 5.306244414791e-01 5.322350640822e-01 5.338250594141e-01 5.353946109091e-01 5.369433953200e-01 5.384713693402e-01 5.399783596706e-01 5.414627202049e-01 5.429254094379e-01 5.443656581680e-01 5.457835437775e-01 5.471808943245e-01 5.485556232416e-01 5.499078414934e-01 5.512383920642e-01 5.525443982915e-01 5.538276239896e-01 5.550877848087e-01 5.563253065103e-01 5.575400195925e-01 5.587320044090e-01 5.598986995587e-01 5.610414106151e-01 5.621612080463e-01 5.632564718169e-01 5.643288031000e-01 5.653761372969e-01 5.663989931483e-01 5.673969717770e-01 5.683703236478e-01 5.693192071471e-01 5.702446929285e-01 5.711448232782e-01 5.720194700238e-01 5.728683764486e-01 5.736910226775e-01 5.744893674711e-01 5.752634542524e-01 5.760127671305e-01 5.767364435054e-01 5.774332176475e-01 5.781022078981e-01 5.787466107693e-01 5.793651283648e-01 5.799594101062e-01 5.805287318953e-01 5.810702559626e-01 5.815848592558e-01 5.820725283952e-01 5.825337657056e-01 5.829694273909e-01 5.833798446481e-01 5.837645188244e-01 5.841215423051e-01 5.844512813042e-01 5.847525057512e-01 5.850285263294e-01 5.852786742735e-01 5.855026422796e-01 5.856998835105e-01 5.858694331207e-01 5.860108788190e-01 5.861256568056e-01 5.862144569083e-01 5.862767170778e-01 5.863131085046e-01 5.863207865015e-01 5.863014136966e-01 5.862551236371e-01 5.861824329053e-01 5.860836576991e-01 5.859587437017e-01 5.858050191343e-01 5.856246695597e-01 5.854168709376e-01 5.851831234703e-01 5.849235670469e-01 5.846364781223e-01 5.843226862146e-01 5.839815791234e-01 5.836138059286e-01 5.832198342494e-01 5.828003793446e-01 5.823540633186e-01 5.818807056677e-01 5.813810100903e-01 5.808546446215e-01 5.803028832240e-01 5.797256174232e-01 5.791221270589e-01 5.784924273413e-01 5.778363553395e-01 5.771552971455e-01 5.764490357353e-01 5.757176113088e-01 5.749612102596e-01 5.741799147134e-01 5.733728873616e-01 5.725408805231e-01 5.716845806182e-01 5.708052067316e-01 5.699013269869e-01 5.689730100722e-01 5.680211664813e-01 5.670452138460e-01 5.660464748965e-01 5.650249761019e-01 5.639814345404e-01 5.629140583108e-01 5.618251541946e-01 5.607137754475e-01 5.595813500384e-01 5.584275142296e-01 5.572523044456e-01 5.560561671236e-01 5.548401708426e-01 5.536032173699e-01 5.523473801913e-01 5.510719128256e-01 5.497769113312e-01 5.484634260596e-01 5.471316160971e-01 5.457820513950e-01 5.444152693353e-01 5.430314356527e-01 5.416304633163e-01 5.402133832231e-01 5.387803397737e-01 5.373322414390e-01 5.358700146136e-01 5.343929559461e-01 5.329018814127e-01 5.313979899246e-01 5.298806904289e-01 5.283522196898e-01 5.268118290649e-01 5.252609385585e-01 5.236993373313e-01 5.221280954381e-01 5.205475476244e-01 5.189593306709e-01 5.173633365790e-01 5.157593160439e-01 5.141500695584e-01 5.125340540680e-01 5.109138734222e-01 5.092897825388e-01 5.076614405751e-01 5.060317324705e-01 5.043995247196e-01 5.027666092156e-01 5.011339298985e-01 4.995013930984e-01 4.978712720527e-01 4.962428313386e-01 4.946184037207e-01 4.929985756537e-01 4.913840318406e-01 4.897753007480e-01 4.881741584176e-01 4.865808047642e-01 4.849975840875e-01 4.834240301252e-01 4.818624681991e-01 4.803131991449e-01 4.787769355008e-01 4.772559144891e-01 4.757505996274e-01 4.742617696350e-01 4.727913265565e-01 4.713396665255e-01 4.699083926461e-01 4.684990921887e-01 4.671118075157e-01 4.657498581163e-01 4.644118060983e-01 4.631003842492e-01 4.618172579154e-01 4.605622648428e-01 4.593379564701e-01 4.581456334131e-01 4.569847727725e-01 4.558591617263e-01 4.547670550440e-01 4.537121651367e-01 4.526958989842e-01 4.517169676670e-01 4.507794888599e-01 4.498830805907e-01 4.490288685273e-01 4.482196917407e-01 4.474545961721e-01 4.467369501497e-01 4.460662381863e-01 4.454438526522e-01 4.448721188799e-01 4.443509578354e-01 4.438814275231e-01 4.434662904742e-01 4.431044671450e-01 4.427983160667e-01 4.425483170863e-01 4.423555895987e-01 4.422211939607e-01 4.421455350739e-01 4.421301002157e-01 4.421760143136e-01 4.422827001218e-01 4.424521797686e-01 4.426840542692e-01 4.429799257651e-01 4.433397610493e-01 4.437645178908e-01 4.442551148624e-01 4.448104505312e-01 4.454323598482e-01 4.461209642085e-01 4.468757163736e-01 4.476984334157e-01 4.485872440622e-01 4.495436772879e-01 4.505675985739e-01 4.516585637811e-01 4.528171618531e-01 4.540424355124e-01 4.553348430170e-01 4.566943645180e-01 4.581201312168e-01 4.596125921597e-01 4.611708762934e-01 4.627944626285e-01 4.644837313463e-01 4.662372886755e-01 4.680551043389e-01 4.699355714471e-01 4.718790594902e-01 4.738843555454e-01 4.759515062056e-01 4.780784862467e-01 4.802653530165e-01 4.825107485634e-01 4.848143399861e-01 4.871750559756e-01 4.895917259796e-01 4.920640551883e-01 4.945896222965e-01 4.971680444022e-01 4.997987722308e-01 5.024798663694e-01 5.052110051323e-01 5.079899558983e-01 5.108164143178e-01 5.136885322891e-01 5.166058869720e-01 5.195670206887e-01 5.225698689337e-01 5.256140335944e-01 5.286982886757e-01 5.318209198109e-01 5.349807107679e-01 5.381761009589e-01 5.414060714630e-01 5.446696388454e-01 5.479647241354e-01 5.512898182557e-01 5.546439148002e-01 5.580259524210e-01 5.614348597460e-01 5.648686188411e-01 5.683262498338e-01 5.718058332526e-01 5.753062521888e-01 5.788264548095e-01 5.823650088292e-01 5.859204485922e-01 5.894910046579e-01 5.930750679720e-01 5.966726351767e-01 6.002806419231e-01 6.038992338489e-01 6.075262144896e-01 6.111610408260e-01 6.148010000875e-01 6.184456051769e-01 6.220937232295e-01 6.257436318293e-01 6.293940320981e-01 6.330440672358e-01 6.366910635761e-01 6.403355950274e-01 6.439744295561e-01 6.476078677678e-01 6.512337611886e-01 6.548506350934e-01 6.584580889855e-01 6.620541996404e-01 6.656375971664e-01 6.692072089338e-01 6.727618740052e-01 6.763008699563e-01 6.798216730806e-01 6.833240191954e-01 6.868067092586e-01 6.902681245213e-01 6.937066394501e-01 6.971210155306e-01 7.005111430114e-01 7.038757041988e-01 7.072124138085e-01 7.105212031069e-01 7.137996984664e-01 7.170482670235e-01 7.202639119813e-01 7.234476463053e-01 7.265968293135e-01 7.297096608420e-01 7.327882172953e-01 7.358274481976e-01 7.388287245844e-01 7.417906751439e-01 7.447106667342e-01 7.475900984797e-01 7.504253564182e-01 7.532173381567e-01 7.559644696830e-01 7.586645493253e-01 7.613189349049e-01 7.639236491603e-01 7.664805753199e-01 7.689866087729e-01 7.714415396148e-01 7.738459376380e-01 7.761948309520e-01 7.784918155576e-01 7.807326949767e-01 7.829177337111e-01 7.850471989481e-01 7.871179559899e-01 7.891307970474e-01 7.910839118475e-01 7.929769519453e-01 7.948091020949e-01 7.965785082304e-01 7.982868591738e-01 7.999296071196e-01 8.015102432558e-01 8.030241279641e-01 8.044721695138e-01 8.058548419239e-01 8.071685940511e-01 8.084159096340e-01 8.095931554667e-01 8.107023554224e-01 8.117412170040e-01 8.127080331272e-01 8.136056424166e-01 8.144287498033e-01 8.151822142229e-01 8.158608427588e-01 8.164656959089e-01 8.169982810724e-01 8.174538521603e-01 8.178371230840e-01 8.181425086751e-01 8.183725462417e-01 8.185271277858e-01 8.186022111964e-01 8.186033886586e-01 8.185244820059e-01 8.183695636556e-01 8.181352787531e-01 8.178222872922e-01 8.174322722036e-01 8.169609684201e-01 8.164127964264e-01 8.157843288657e-01 8.150768493318e-01 8.142902340498e-01 8.134223000238e-01 8.124773513713e-01 8.114502302172e-01 8.103452381891e-01 8.091593770480e-01 8.078939695574e-01 8.065510652480e-01 8.051262583043e-01 8.036247722424e-01 8.020428735188e-01 8.003826185624e-01 7.986452063673e-01 7.968280240351e-01 7.949359256188e-01 7.929641310836e-01 7.909169073878e-01 7.887938200059e-01 7.865928125909e-01 7.843196500977e-01 7.819697278802e-01 7.795478691746e-01 7.770524653753e-01 7.744833984902e-01 7.718458411601e-01 7.691350673606e-01 7.663572439594e-01 7.635094395212e-01 7.605933511349e-01 7.576130044307e-01 7.545645504097e-01 7.514555196651e-01 7.482811019741e-01 7.450456090164e-01 7.417519543278e-01 7.383963782924e-01 7.349884744934e-01 7.315213409155e-01 7.280030084551e-01 7.244333388286e-01 7.208105137821e-01 7.171443893519e-01 7.134270847697e-01 7.096699849821e-01 7.058684536885e-01 7.020273772922e-01 6.981513317197e-01 6.942354562658e-01 6.902935927495e-01 6.863165842054e-01 6.823152295849e-01 6.782900780698e-01 6.742399320224e-01 6.701768994476e-01 6.660918193176e-01 6.620001124995e-01 6.578961205596e-01 6.537864534021e-01 6.496772490326e-01 6.455638216807e-01 6.414620628336e-01 6.373634305298e-01 6.332800867923e-01 6.292141335308e-01 6.251643992240e-01 6.211461212596e-01 6.171501163614e-01 6.131926565833e-01 6.092712977540e-01 6.053903408034e-01 6.015610494874e-01 5.977772514493e-01 5.940572864515e-01 5.903927002893e-01 5.867968018652e-01 5.832737617334e-01 5.798222631990e-01 5.764593514543e-01 5.731761721199e-01 5.699906272744e-01 5.668992706154e-01 5.639091207849e-01 5.610308276693e-01 5.582585605157e-01 5.556104405971e-01 5.530795942529e-01 5.506792305793e-01 5.484113877420e-01 5.462774012604e-01 5.442913503103e-01 5.424453517044e-01 5.407551517306e-01 5.392173437418e-01 5.378383262365e-01 5.366244772046e-01 5.355727569518e-01 5.346945870254e-01 5.339859013243e-01 5.334541579991e-01 5.330997988006e-01 5.329235160869e-01 5.329306746491e-01 5.331192494796e-01 5.334930069380e-01 5.340514660568e-01 5.347943128616e-01 5.357239652093e-01 5.368381106601e-01 5.381365326434e-01 5.396195553188e-01 5.412833273392e-01 5.431291151287e-01 5.451519396059e-01 5.473509342275e-01 5.497256021131e-01 5.522683914318e-01 5.549810665141e-01 5.578570244468e-01 5.608932439052e-01 5.640876675640e-01 5.674317599781e-01 5.709273596152e-01 5.745646744260e-01 5.783418643893e-01 5.822534624173e-01 5.862920320594e-01 5.904591711245e-01 5.947403830077e-01 5.991387897251e-01 6.036441040390e-01 6.082517996526e-01 6.129606079299e-01 6.177567353259e-01 6.226443610600e-01 6.276097273281e-01 6.326526917760e-01 6.377667972704e-01 6.429415514557e-01 6.481809322721e-01 6.534682336622e-01 6.588081245345e-01 6.641896940718e-01 6.696072106595e-01 6.750607309529e-01 6.805364853104e-01 6.860388598780e-01 6.915553337548e-01 6.970835450750e-01 7.026206959011e-01 7.081560031025e-01 7.136921443592e-01 7.192167713994e-01 7.247300586265e-01 7.302259180617e-01 7.356981198536e-01 7.411454561807e-01 7.465600006551e-01 7.519403809870e-01 7.572798549611e-01 7.625745949731e-01 7.678216138891e-01 7.730160417095e-01 7.781528198636e-01 7.832297946937e-01 7.882412298906e-01 7.931836309785e-01 7.980549270487e-01 8.028475267063e-01 8.075620799275e-01 8.121916791723e-01 8.167345941511e-01 8.211885276790e-01 8.255454034657e-01 8.298092434860e-01 8.339683795859e-01 8.380266230673e-01 8.419781664822e-01 8.458172993492e-01 8.495489030315e-01 8.531594358579e-01 8.566559365055e-01 8.600290822667e-01 8.632786361364e-01 8.664063575395e-01 8.693992528875e-01 8.722688967822e-01 8.750014197398e-01 8.776001979209e-01 8.800649257259e-01 8.823860600541e-01 8.845742462860e-01 8.866146428587e-01 8.885151335427e-01 8.902715694306e-01 8.918790712951e-01 8.933449822008e-01 8.946580543160e-01 8.958270933602e-01 8.968454074213e-01 8.977133680726e-01 8.984361344494e-01 8.990041493658e-01 8.994277824969e-01 8.996990551173e-01 8.998223851210e-01 8.997996679269e-01 8.996281270542e-01 8.993124808237e-01 8.988510095221e-01 8.982475157159e-01 8.975034568190e-01 8.966212062693e-01 8.956022033784e-01 8.944504990305e-01 8.931686169914e-01 8.917598315522e-01 8.902285051222e-01 8.885769569188e-01 8.868126101375e-01 8.849352791429e-01 8.829552815658e-01 8.808743044383e-01 8.786990090377e-01 8.764387554406e-01 8.740935216717e-01 8.716782758566e-01 8.691943673875e-01 8.666517636155e-01 8.640613092862e-01 8.614251053476e-01 8.587613119166e-01 8.560707710964e-01 8.533696822176e-01 8.506662746725e-01 8.479689534742e-01 8.452948191586e-01 8.426473035324e-01 8.400475415965e-01 8.375012091919e-01 8.350236729763e-01 8.326285543064e-01 8.303255736528e-01 8.281345679770e-01 8.260623518930e-01 8.241277936038e-01 8.223419610641e-01 8.207186625719e-01 8.192744783669e-01 8.180182627448e-01 8.169692982938e-01 8.161355778738e-01 8.155349097048e-01 8.151758366352e-01 8.150721554186e-01 8.152377128317e-01 8.156775838295e-01 8.164085421573e-01 8.174344162108e-01 8.187669340626e-01 8.204127097605e-01 8.223764646600e-01 8.246668682590e-01 8.272848224178e-01 8.302353282506e-01 8.335182465948e-01 8.371365798404e-01 8.410877858918e-01 8.453702128313e-01 8.499818505140e-01 8.549149118291e-01 8.601683268143e-01 8.657283146017e-01 8.715937841766e-01 8.777498437050e-01 8.841868368211e-01 8.908969466176e-01 8.978591004703e-01 9.050697754469e-01 9.125055387232e-01 9.201558837402e-01 9.280050539203e-01 9.360298239392e-01 9.442234197813e-01 9.525551505254e-01 9.610172668255e-01 9.695849894229e-01 9.782376545398e-01 9.869623703604e-01 9.957294823954e-01 1.004529089299e+00 1.013333331889e+00 1.022124319046e+00 1.030884602659e+00 1.039588359508e+00 1.048221998697e+00 1.056759321985e+00 1.065185408825e+00 1.073478085209e+00 1.081619647837e+00 1.089590804584e+00 1.097372119510e+00 1.104948047848e+00 1.112296901407e+00 1.119407834701e+00 1.126257157768e+00 1.132835473704e+00 1.139124193616e+00 1.145107485273e+00 1.150778181424e+00 1.156112255152e+00 1.161109675309e+00 1.165750405950e+00 1.170025651491e+00 1.173931217911e+00 1.177447017937e+00 1.180579583969e+00 1.183309599780e+00 1.185638549130e+00 1.187562432626e+00 1.189069180570e+00 1.190170539314e+00 1.190851134772e+00 1.191122237598e+00 1.190979700620e+00 1.190425320577e+00 1.189469606878e+00 1.188108847410e+00 1.186358391886e+00 1.184220581922e+00 1.181706806313e+00 1.178829232953e+00 1.175597431242e+00 1.172028455645e+00 1.168133526844e+00 1.163934392542e+00 1.159442749680e+00 1.154683631370e+00 1.149673359402e+00 1.144434342547e+00 1.138994285776e+00 1.133367086842e+00 1.127590086066e+00 1.121677878208e+00 1.115663130216e+00 1.109575625298e+00 1.103433118249e+00 1.097277411882e+00 1.091123419667e+00 1.085009549893e+00 1.078959522495e+00 1.072998703079e+00 1.067161807082e+00 1.061465062141e+00 1.055943528851e+00 1.050613124938e+00 1.045499567346e+00 1.040623317116e+00 1.035999879729e+00 1.031650895089e+00 1.027582757311e+00 1.023813355969e+00 1.020344748641e+00 1.017186870873e+00 1.014341579257e+00 1.011803879238e+00 1.009578039368e+00 1.007647452843e+00 1.006013089745e+00 1.004654166004e+00 1.003558925776e+00 1.002712248045e+00 1.002085444246e+00 1.001669326432e+00 1.001426510211e+00 1.001341192222e+00 1.001381659477e+00 1.001519201630e+00 1.001730760844e+00 1.001978128111e+00 1.002242514277e+00 1.002485902177e+00 1.002685275333e+00 1.002812236518e+00 1.002836738713e+00 1.002740135984e+00 1.002490669334e+00 1.002074580917e+00 1.001465243335e+00 1.000649764968e+00 9.996120906881e-01 9.983348871463e-01 9.968177376312e-01 9.950421426420e-01 9.930124760896e-01 9.907219206541e-01 9.881740704743e-01 9.853758339620e-01 9.823272795729e-01 9.790483249650e-01 9.755429551123e-01 9.718327797735e-01 9.679336599590e-01 9.638655563006e-01 9.596554694483e-01 9.553209504749e-01 9.508978021006e-01 9.464046304607e-01 9.418783977959e-01 9.373453364998e-01 9.328343913548e-01 9.283835997569e-01 9.240121093733e-01 9.197603954681e-01 9.156490708415e-01 9.117085563341e-01 9.079652011278e-01 9.044356306685e-01 9.011486352366e-01 8.981124204238e-01 8.953485946418e-01 8.928625098854e-01 8.906621251457e-01 8.887546562285e-01 8.871327979188e-01 8.858030883086e-01 8.847471750848e-01 8.839656761979e-01 8.834395544524e-01 8.831528178369e-01 8.830941055486e-01 8.832353580285e-01 8.835662273370e-01 8.840561653386e-01 8.846908555309e-01 8.854477467495e-01 8.863037649064e-01 8.872479525992e-01 8.882523388466e-01 8.893157363721e-01 8.904159647296e-01 8.915498240504e-01 8.927136229553e-01 8.938992024839e-01 8.951201792131e-01 8.963704877712e-01 8.976732542334e-01 8.990335825285e-01 9.004768759332e-01 9.020261050580e-01 9.037003859774e-01 9.055430805099e-01 9.075731925619e-01 9.098369516542e-01 9.123666468104e-01 9.151990737560e-01 9.183812419026e-01 9.219391583279e-01 9.259248551428e-01 9.303609152148e-01 9.352863239350e-01 9.407308918974e-01 9.467112061215e-01 9.532576361323e-01 9.603691489186e-01 9.680636236382e-01 9.763312531371e-01 9.851667576352e-01 9.945558095522e-01 1.004465694583e+00 1.014875588922e+00 1.025733280366e+00 1.037001728256e+00 1.048621864833e+00 1.060534550924e+00 1.072678289867e+00 1.084974425850e+00 1.097360735805e+00 1.109749281229e+00 1.122069703412e+00 1.134238284396e+00 1.146172901076e+00 1.157801060437e+00 1.169034789295e+00 1.179812616952e+00 1.190050549627e+00 1.199689757657e+00 1.208668096383e+00 1.216925462219e+00 1.224424310610e+00 1.231111413973e+00 1.236967252038e+00 1.241959790349e+00 1.246078248442e+00 1.249322488714e+00 1.251688816218e+00 1.253205122585e+00 1.253883574618e+00 1.253767908213e+00 1.252897820423e+00 1.251320353679e+00 1.249101938463e+00 1.246295840123e+00 1.242981935610e+00 1.239220793178e+00 1.235091115362e+00 1.230665729337e+00 1.226008081114e+00 1.221194157632e+00 1.216271825073e+00 1.211305397827e+00 1.206330082262e+00 1.201383689184e+00 1.196492548934e+00 1.191661817252e+00 1.186905797010e+00 1.182205012126e+00 1.177553016530e+00 1.172922820317e+00 1.168284423612e+00 1.163614534802e+00 1.158868372973e+00 1.154029130957e+00 1.149058548095e+00 1.143944271929e+00 1.138671583817e+00 1.133231347535e+00 1.127643926693e+00 1.121910858675e+00 1.116075694861e+00 1.110167143499e+00 1.104234545420e+00 1.098334332876e+00 1.092513214745e+00 1.086840934077e+00 1.081358655732e+00 1.076123396290e+00 1.071169513210e+00 1.066522637772e+00 1.062201537867e+00 1.058192264448e+00 1.054488559945e+00 1.051044484799e+00 1.047818164146e+00 1.044749128262e+00 1.041764498571e+00 1.038802028359e+00 1.035779357389e+00 1.032640644627e+00 1.029322189344e+00 1.025785144583e+00 1.022003948339e+00 1.017965310229e+00 1.013692287298e+00 1.009206691926e+00 1.004571255721e+00 9.998468021452e-01 9.951163063345e-01 9.904721910234e-01 9.859965392060e-01 9.817882540923e-01 9.779134683101e-01 9.744474202973e-01 9.714304273093e-01 9.688879203745e-01 9.668303585166e-01 9.652317280381e-01 9.640683819510e-01 9.632821885012e-01 9.628225938180e-01 9.626282864026e-01 9.626387359003e-01 9.628159128353e-01 9.631144839064e-01 9.635275260115e-01 9.640477738327e-01 9.646978535177e-01 9.655109993312e-01 9.665252521883e-01 9.678003688350e-01 9.693731391041e-01 9.712965446306e-01 9.735900064780e-01 9.762661869856e-01 9.793183185299e-01 9.827038142499e-01 9.863782795201e-01 9.902578367774e-01 9.942646420197e-01 9.982996917940e-01 1.002265628036e+00 1.006079067484e+00 1.009651028561e+00 1.012925972966e+00 1.015845162849e+00 1.018384028477e+00 1.020522179697e+00 1.022249959324e+00 1.023579095453e+00 1.024498843141e+00 1.025025673568e+00 1.025144007746e+00 1.024846588771e+00 1.024114881603e+00 1.022909774840e+00 1.021216042161e+00 1.018989152636e+00 1.016219166447e+00 1.012891489386e+00 1.009017666796e+00 1.004638740409e+00 9.998013787634e-01 9.945997421097e-01 9.891214441254e-01 9.834859024377e-01 9.778048602713e-01 9.722187267739e-01 9.648970979214e-01 9.573724394608e-01 9.513621895987e-01 9.478895726464e-01 9.467238663405e-01 9.465070072517e-01 9.454778195489e-01 9.423641829006e-01 9.370078123300e-01 9.304616988143e-01 9.244395218670e-01 9.204221133365e-01 9.188884626842e-01 9.190443942790e-01 9.192364425762e-01 9.178466890165e-01 9.141304489602e-01 9.085934857991e-01 9.027707340191e-01 8.984838957544e-01 8.968899256330e-01 8.978831118888e-01 9.001821001509e-01 9.020149741311e-01 9.020397866917e-01 9.000399665089e-01 8.970084999316e-01 8.946130960910e-01 8.943253719692e-01 8.966028089910e-01 9.005911974131e-01 9.045575217967e-01 9.067637877248e-01 9.062855769728e-01 9.034294933254e-01 8.995450152139e-01 8.962835957959e-01 8.947175949168e-01 8.947549486216e-01 8.951633876989e-01 8.942069780114e-01 8.905610946898e-01 8.839861495264e-01 8.754555252921e-01 8.667197101997e-01 8.594559861976e-01 8.544085112592e-01 8.510436896603e-01 8.479032588203e-01 8.434221089017e-01 8.368234882917e-01 8.286073027509e-01 8.203711859831e-01 8.140750514147e-01 8.110841513244e-01 8.114847329150e-01 8.140900383069e-01 8.171801474704e-01 8.194796720415e-01 8.208499451682e-01 8.223877513768e-01 8.258465430587e-01 8.326427764926e-01 8.430198161207e-01 8.558455012974e-01 8.691160711594e-01 8.809308099176e-01 8.903683415013e-01 8.978196623300e-01 9.047007813518e-01 9.126672684606e-01 9.226211702083e-01 9.339252678589e-01 9.438902031967e-01 9.472173743030e-01 9.254900924053e-01 8.635202996691e-01 8.116371708088e-01 8.141617142266e-01 8.726457515809e-01 9.439643039718e-01 9.826330260740e-01 9.684004012756e-01 9.126918214326e-01 8.548427582988e-01 8.413004597400e-01 8.847824262083e-01 9.501851624805e-01 9.903706555558e-01 9.788672289185e-01 9.203043353722e-01 8.496422803017e-01 8.170594304286e-01 8.478872932913e-01 9.146865054587e-01 9.673374665895e-01 9.722900549555e-01 9.262065793097e-01 8.557617163395e-01 8.066342025804e-01 8.118314472753e-01 8.583475558122e-01 9.021385296816e-01 9.079583719603e-01 8.689542547536e-01 8.089971786462e-01 7.720624462996e-01 7.895219196339e-01 8.466833057681e-01 8.989798094884e-01 9.108992739218e-01 8.745074448405e-01 8.124207542265e-01 7.696350823260e-01 7.830453967010e-01 8.435285687204e-01 9.068962759213e-01 9.351030177834e-01 9.172186520282e-01 8.722267774703e-01 8.400318519480e-01 8.539100358815e-01 9.080792526543e-01 9.639455721666e-01 9.848954842526e-01 9.585521523002e-01 9.030120611695e-01 8.611777504000e-01 8.737005314640e-01 9.392902030699e-01 1.015788000249e+00 1.059193223130e+00 1.049202155685e+00 9.958550259021e-01 9.363766971791e-01 9.169254908759e-01 9.554117084930e-01 1.023587664752e+00 1.076508489500e+00 1.085913025788e+00 1.052280113953e+00 1.002911578807e+00 9.771193072001e-01 9.965341720259e-01 1.044459615366e+00 1.082467319389e+00 1.080943390106e+00 1.035597318425e+00 9.700947439157e-01 9.258625565816e-01 9.331710160980e-01 9.814681602995e-01 1.029911143818e+00 1.042060650053e+00 1.006159052398e+00 9.393518739640e-01 8.811294755056e-01 8.697544176460e-01 9.077538558788e-01 9.598249616857e-01 9.871206846659e-01 9.728902554211e-01 9.285597265461e-01 8.871041802875e-01 8.815434124871e-01 9.153938841484e-01 9.600973693483e-01 1.006477809423e+00
 5.652652916902e-01 5.621961077420e-01 5.593315732254e-01 5.567301591152e-01 5.542514814822e-01 5.516529449792e-01 5.487670360425e-01 5.456488576008e-01 5.425470691337e-01 5.396970468823e-01 5.371202347266e-01 5.346127897015e-01 5.319209296588e-01 5.289342874266e-01 5.257608089326e-01 5.226489294257e-01 5.198059044646e-01 5.172291816223e-01 5.146910275510e-01 5.119212331234e-01 5.088354003094e-01 5.056025300583e-01 5.024962642615e-01 4.996760448766e-01 4.970754812064e-01 4.944617400478e-01 4.916097115723e-01 4.884735668368e-01 4.852255374934e-01 4.821276370755e-01 4.793220401083e-01 4.767189463927e-01 4.740707840726e-01 4.711637713036e-01 4.679772729895e-01 4.647043688372e-01 4.616159977723e-01 4.588466393688e-01 4.562762080718e-01 4.536188018055e-01 4.506550303957e-01 4.474090852430e-01 4.441231332270e-01 4.410665825915e-01 4.383303715330e-01 4.357598472800e-01 4.330692099490e-01 4.300633949472e-01 4.267945856867e-01 4.235208518727e-01 4.205009297658e-01 4.177892157329e-01 4.152018372891e-01 4.124613430931e-01 4.094114136339e-01 4.061363172750e-01 4.028974570654e-01 3.999260226153e-01 3.972350354104e-01 3.946159631697e-01 3.918142912158e-01 3.887218659224e-01 3.854529020741e-01 3.822553086011e-01 3.793219346484e-01 3.766421662770e-01 3.740070394911e-01 3.711724205256e-01 3.680503445582e-01 3.647761907115e-01 3.616042890142e-01 3.587190349705e-01 3.560861527147e-01 3.534687032157e-01 3.506102968010e-01 3.474483952533e-01 3.441669213264e-01 3.410535109719e-01 3.382670972822e-01 3.357106728083e-01 3.331033679246e-01 3.302063551714e-01 3.270179429419e-01 3.237803648938e-01 3.207788673405e-01 3.181118440869e-01 3.156164231013e-01 3.130043414096e-01 3.100891735221e-01 3.069289448248e-01 3.037859639073e-01 3.009137325517e-01 2.983596940064e-01 2.959302184433e-01 2.933460077748e-01 2.904570721478e-01 2.873600288483e-01 2.843288500417e-01 2.816022432859e-01 2.791885054710e-01 2.768587615007e-01 2.743246069336e-01 2.714723278757e-01 2.684530408609e-01 2.655697103334e-01 2.630367420502e-01 2.607986755852e-01 2.585733212898e-01 2.560824336882e-01 2.532786785571e-01 2.503867594591e-01 2.477207675540e-01 2.454290214741e-01 2.433660848952e-01 2.412197764222e-01 2.387707890005e-01 2.360714622542e-01 2.333986423515e-01 2.310186918958e-01 2.289726521107e-01 2.270504475615e-01 2.249754178495e-01 2.226335612754e-01 2.201544530653e-01 2.177959320438e-01 2.157280265370e-01 2.139057149930e-01 2.121246722392e-01 2.101964492314e-01 2.080928962922e-01 2.059541547011e-01 2.039643812667e-01 2.022106234120e-01 2.006294747173e-01 1.990726201601e-01 1.974250490168e-01 1.956851101224e-01 1.939552382911e-01 1.923597940686e-01 1.909584979908e-01 1.897030433864e-01 1.884857718203e-01 1.872207312442e-01 1.859061203006e-01 1.846236390015e-01 1.834736692684e-01 1.824937122668e-01 1.816373923165e-01 1.808165851398e-01 1.799777859286e-01 1.791346982246e-01 1.783553394230e-01 1.776978454425e-01 1.771699654825e-01 1.767352004770e-01 1.763506600377e-01 1.759958765901e-01 1.756793402025e-01 1.754286160068e-01 1.752665534042e-01 1.752058699164e-01 1.752407255590e-01 1.753530927783e-01 1.755191000857e-01 1.757278210110e-01 1.759925641913e-01 1.763377422722e-01 1.767795509491e-01 1.773126835961e-01 1.779172105517e-01 1.785727625514e-01 1.792766803861e-01 1.800418672133e-01 1.808800956627e-01 1.817935944111e-01 1.827775454886e-01 1.838241552384e-01 1.849254315134e-01 1.860785034201e-01 1.872860579764e-01 1.885520036944e-01 1.898781336454e-01 1.912649413817e-01 1.927042127120e-01 1.941902940492e-01 1.957251325626e-01 1.973117639633e-01 1.989478912780e-01 2.006293146846e-01 2.023511275687e-01 2.041141143937e-01 2.059229873800e-01 2.077788874206e-01 2.096726314206e-01 2.115965849659e-01 2.135505789076e-01 2.155404248009e-01 2.175694043118e-01 2.196340803620e-01 2.217286576214e-01 2.238472718944e-01 2.259939050618e-01 2.281719007895e-01 2.303794146186e-01 2.326121514224e-01 2.348687594915e-01 2.371488622644e-01 2.394523733537e-01 2.417796469347e-01 2.441274156518e-01 2.464941293065e-01 2.488803460070e-01 2.512859050737e-01 2.537076792139e-01 2.561443825375e-01 2.585959673409e-01 2.610630035370e-01 2.635456454455e-01 2.660429312477e-01 2.685506818395e-01 2.710680984684e-01 2.735969762666e-01 2.761384532907e-01 2.786921322514e-01 2.812541998900e-01 2.838232119672e-01 2.863989058589e-01 2.889838437606e-01 2.915798306012e-01 2.941814499262e-01 2.967874096027e-01 2.993969028706e-01 3.020119882299e-01 3.046336164310e-01 3.072604085121e-01 3.098894955316e-01 3.125188746840e-01 3.151502668152e-01 3.177846521185e-01 3.204201651916e-01 3.230575225222e-01 3.256945892406e-01 3.283311074269e-01 3.309676338999e-01 3.336048324328e-01 3.362403977632e-01 3.388744617533e-01 3.415074520739e-01 3.441384168002e-01 3.467677116639e-01 3.493943935436e-01 3.520164817025e-01 3.546362285110e-01 3.572523696726e-01 3.598636187098e-01 3.624710912675e-01 3.650742290010e-01 3.676719255762e-01 3.702639955068e-01 3.728511746540e-01 3.754316958874e-01 3.780066543930e-01 3.805759983581e-01 3.831381504911e-01 3.856931186796e-01 3.882406088067e-01 3.907806789021e-01 3.933130723474e-01 3.958379814847e-01 3.983533555101e-01 4.008606536268e-01 4.033590666291e-01 4.058490391057e-01 4.083294032551e-01 4.108001249602e-01 4.132608210341e-01 4.157124794091e-01 4.181538230719e-01 4.205843568888e-01 4.230040178450e-01 4.254129067649e-01 4.278108099505e-01 4.301977950202e-01 4.325724414187e-01 4.349353220943e-01 4.372860980105e-01 4.396245603562e-01 4.419509610538e-01 4.442648823137e-01 4.465655353332e-01 4.488530397165e-01 4.511270084692e-01 4.533878501594e-01 4.556349832732e-01 4.578681061745e-01 4.600864925018e-01 4.622908616537e-01 4.644809301549e-01 4.666568528709e-01 4.688173300568e-01 4.709628446005e-01 4.730933503147e-01 4.752079351240e-01 4.773075926702e-01 4.793916083025e-01 4.814588687089e-01 4.835099621281e-01 4.855451452279e-01 4.875628590073e-01 4.895646963445e-01 4.915497295604e-01 4.935171382271e-01 4.954673026126e-01 4.974002583357e-01 4.993150518572e-01 5.012126020973e-01 5.030919446943e-01 5.049531921040e-01 5.067959401934e-01 5.086205476207e-01 5.104257061908e-01 5.122124992348e-01 5.139801949723e-01 5.157284203790e-01 5.174573231454e-01 5.191674075584e-01 5.208571636044e-01 5.225274954580e-01 5.241782946185e-01 5.258074936799e-01 5.274176725065e-01 5.290073676593e-01 5.305753492121e-01 5.321231924295e-01 5.336505996930e-01 5.351564402181e-01 5.366419784142e-01 5.381057613509e-01 5.395474843825e-01 5.409669626586e-01 5.423653747290e-01 5.437420567232e-01 5.450975606353e-01 5.464307660082e-01 5.477406384311e-01 5.490285061732e-01 5.502929548589e-01 5.515342435016e-01 5.527542362969e-01 5.539504364957e-01 5.551239438073e-01 5.562751965886e-01 5.574010853085e-01 5.585033556730e-01 5.595823410382e-01 5.606374266167e-01 5.616695375063e-01 5.626781171747e-01 5.636606003476e-01 5.646193336956e-01 5.655532234551e-01 5.664634241066e-01 5.673491871475e-01 5.682101906558e-01 5.690455181586e-01 5.698557564801e-01 5.706408649926e-01 5.714007700496e-01 5.721371190127e-01 5.728478418083e-01 5.735326499916e-01 5.741907943843e-01 5.748228956746e-01 5.754297296051e-01 5.760123975361e-01 5.765697575116e-01 5.771009790086e-01 5.776052273914e-01 5.780815966435e-01 5.785326991907e-01 5.789583811363e-01 5.793583516108e-01 5.797341721303e-01 5.800818399932e-01 5.804022985674e-01 5.806960495223e-01 5.809622899417e-01 5.812033615388e-01 5.814189828092e-01 5.816087590841e-01 5.817711086064e-01 5.819060018309e-01 5.820123268576e-01 5.820933668009e-01 5.821482361631e-01 5.821774030830e-01 5.821802498684e-01 5.821546980553e-01 5.821016564901e-01 5.820220661495e-01 5.819162616041e-01 5.817845931533e-01 5.816266500326e-01 5.814410231116e-01 5.812280144063e-01 5.809887074588e-01 5.807229152104e-01 5.804317526431e-01 5.801141460661e-01 5.797692145264e-01 5.793972494177e-01 5.789985147408e-01 5.785743097866e-01 5.781244090260e-01 5.776481612708e-01 5.771458258599e-01 5.766161362339e-01 5.760607801481e-01 5.754799374641e-01 5.748736583455e-01 5.742418779222e-01 5.735840638893e-01 5.728998125056e-01 5.721908458550e-01 5.714562164193e-01 5.706976630269e-01 5.699136292153e-01 5.691042374845e-01 5.682700247413e-01 5.674111463101e-01 5.665282975636e-01 5.656220223378e-01 5.646912375539e-01 5.637374012948e-01 5.627584700358e-01 5.617561295684e-01 5.607308998238e-01 5.596834632501e-01 5.586136475498e-01 5.575207761904e-01 5.564052807605e-01 5.552676798339e-01 5.541090811093e-01 5.529292141393e-01 5.517287666312e-01 5.505070731894e-01 5.492642840609e-01 5.480022516983e-01 5.467206036886e-01 5.454192805402e-01 5.440993063308e-01 5.427598006880e-01 5.414029581674e-01 5.400271911788e-01 5.386350893319e-01 5.372255039015e-01 5.357987663720e-01 5.343563957389e-01 5.328977430712e-01 5.314240674072e-01 5.299361387261e-01 5.284335254877e-01 5.269171106901e-01 5.253870354757e-01 5.238442574229e-01 5.222893792489e-01 5.207231891069e-01 5.191460328411e-01 5.175575663613e-01 5.159597407938e-01 5.143521626909e-01 5.127369495164e-01 5.111132955445e-01 5.094828539885e-01 5.078454893338e-01 5.062025407381e-01 5.045538717092e-01 5.029017247141e-01 5.012454886486e-01 4.995865830051e-01 4.979256019953e-01 4.962629323443e-01 4.946004031104e-01 4.929383553525e-01 4.912773186758e-01 4.896192234498e-01 4.879636258790e-01 4.863126895954e-01 4.846662963525e-01 4.830257957306e-01 4.813924742622e-01 4.797673757695e-01 4.781503355542e-01 4.765443696819e-01 4.749487712116e-01 4.733650456850e-01 4.717952165332e-01 4.702383589042e-01 4.686981598060e-01 4.671737126156e-01 4.656675581530e-01 4.641800513879e-01 4.627114626402e-01 4.612651890902e-01 4.598408893370e-01 4.584397710915e-01 4.570638028347e-01 4.557133190220e-01 4.543898213954e-01 4.530954852093e-01 4.518306811657e-01 4.505970661703e-01 4.493955085711e-01 4.482269685011e-01 4.470941297979e-01 4.459966130146e-01 4.449369825484e-01 4.439164574074e-01 4.429349000245e-01 4.419951120218e-01 4.410969860230e-01 4.402423704614e-01 4.394338142690e-01 4.386699727551e-01 4.379543843114e-01 4.372866988403e-01 4.366687148455e-01 4.361022241323e-01 4.355864524585e-01 4.351251687923e-01 4.347171326249e-01 4.343640739393e-01 4.340675327760e-01 4.338281394156e-01 4.336464873991e-01 4.335245773024e-01 4.334620286619e-01 4.334608737006e-01 4.335200633046e-01 4.336426546594e-01 4.338277623077e-01 4.340769387128e-01 4.343904251498e-01 4.347685920451e-01 4.352124109703e-01 4.357223608436e-01 4.362975943692e-01 4.369401321974e-01 4.376497435296e-01 4.384258355032e-01 4.392707389880e-01 4.401822446266e-01 4.411612048188e-01 4.422084039704e-01 4.433232896735e-01 4.445061872470e-01 4.457554715966e-01 4.470724433477e-01 4.484567883040e-01 4.499070902951e-01 4.514242232674e-01 4.530069268974e-01 4.546551982164e-01 4.563686946571e-01 4.581460927274e-01 4.599879351203e-01 4.618928275142e-01 4.638599815600e-01 4.658897371295e-01 4.679799858614e-01 4.701305254177e-01 4.723398320111e-01 4.746078024028e-01 4.769335316171e-01 4.793155326338e-01 4.817532636443e-01 4.842450683695e-01 4.867901658755e-01 4.893881565535e-01 4.920372184144e-01 4.947365424980e-01 4.974852243686e-01 5.002811115425e-01 5.031232470795e-01 5.060115178203e-01 5.089432200250e-01 5.119185208496e-01 5.149342783052e-01 5.179907265803e-01 5.210863260971e-01 5.242193935408e-01 5.273894870720e-01 5.305936493613e-01 5.338320048374e-01 5.371027098596e-01 5.404046288147e-01 5.437359796354e-01 5.470958403533e-01 5.504823785998e-01 5.538947642134e-01 5.573312722367e-01 5.607900528006e-01 5.642705005243e-01 5.677707206633e-01 5.712908533498e-01 5.748275614884e-01 5.783805488823e-01 5.819479081088e-01 5.855287496914e-01 5.891216906633e-01 5.927252204887e-01 5.963378661741e-01 5.999585345529e-01 6.035852957620e-01 6.072172648205e-01 6.108531368175e-01 6.144917273814e-01 6.181313169365e-01 6.217712850079e-01 6.254096501372e-01 6.290450892970e-01 6.326761166757e-01 6.363031213735e-01 6.399222885039e-01 6.435344985829e-01 6.471367737547e-01 6.507289368838e-01 6.543094494654e-01 6.578770857621e-01 6.614305343114e-01 6.649679559930e-01 6.684891226151e-01 6.719925580285e-01 6.754765928134e-01 6.789403473911e-01 6.823825573419e-01 6.858024650916e-01 6.891981195863e-01 6.925688078488e-01 6.959130452424e-01 6.992306876561e-01 7.025184502920e-01 7.057765574693e-01 7.090042033879e-01 7.122001856425e-01 7.153623607452e-01 7.184906544395e-01 7.215831360683e-01 7.246396732157e-01 7.276581880058e-01 7.306384001921e-01 7.335790182709e-01 7.364776918198e-01 7.393362070785e-01 7.421509024013e-01 7.449215968853e-01 7.476480780172e-01 7.503276776576e-01 7.529612566954e-01 7.555457535111e-01 7.580818814863e-01 7.605686074824e-01 7.630032362545e-01 7.653874022476e-01 7.677171835809e-01 7.699947038158e-01 7.722170655663e-01 7.743837042661e-01 7.764949071666e-01 7.785474916747e-01 7.805428410233e-01 7.824786430072e-01 7.843541877997e-01 7.861707078637e-01 7.879239051451e-01 7.896161882821e-01 7.912440403038e-01 7.928085954298e-01 7.943092434106e-01 7.957431386839e-01 7.971125151543e-01 7.984138335675e-01 7.996484796313e-01 8.008146859666e-01 8.019112459419e-01 8.029396392363e-01 8.038961219825e-01 8.047840245510e-01 8.055993528356e-01 8.063430190665e-01 8.070149675732e-01 8.076121310782e-01 8.081378650166e-01 8.085875110266e-01 8.089643871087e-01 8.092658154806e-01 8.094912428297e-01 8.096425756348e-01 8.097155558970e-01 8.097143599882e-01 8.096348233022e-01 8.094777444406e-01 8.092449037811e-01 8.089315681438e-01 8.085430417643e-01 8.080749102027e-01 8.075285901016e-01 8.069037408830e-01 8.061994375133e-01 8.054178791377e-01 8.045556132761e-01 8.036157972065e-01 8.025971058968e-01 8.014985066174e-01 8.003225840437e-01 7.990654514212e-01 7.977323855322e-01 7.963184861763e-01 7.948269731486e-01 7.932579870395e-01 7.916088933789e-01 7.898854198077e-01 7.880816203500e-01 7.862027670103e-01 7.842467157744e-01 7.822141614820e-01 7.801075146168e-01 7.779241640208e-01 7.756678920317e-01 7.733365444052e-01 7.709319428360e-01 7.684563572776e-01 7.659063149894e-01 7.632878305391e-01 7.605980895588e-01 7.578397495671e-01 7.550141583548e-01 7.521187733892e-01 7.491605660683e-01 7.461354505907e-01 7.430475290079e-01 7.398978266982e-01 7.366845447247e-01 7.334151039745e-01 7.300834765296e-01 7.266986263760e-01 7.232565451670e-01 7.197604259676e-01 7.162151912728e-01 7.126156649404e-01 7.089731189812e-01 7.052808342860e-01 7.015460512289e-01 6.977702574519e-01 6.939512457074e-01 6.900997364367e-01 6.862077649429e-01 6.822871633067e-01 6.783349165851e-01 6.743532371219e-01 6.703512707011e-01 6.663206358339e-01 6.622774187870e-01 6.582140582996e-01 6.541392987357e-01 6.500555695941e-01 6.459615562946e-01 6.418710021660e-01 6.377737435190e-01 6.336862227297e-01 6.296037124797e-01 6.255318734968e-01 6.214788705844e-01 6.174398988694e-01 6.134305725415e-01 6.094444725010e-01 6.054920132053e-01 6.015780702127e-01 5.977002541697e-01 5.938744898507e-01 5.900925811367e-01 5.863704806281e-01 5.827072140886e-01 5.791059780404e-01 5.755793295543e-01 5.721215280679e-01 5.687495673704e-01 5.654578891573e-01 5.622572614070e-01 5.591542582268e-01 5.561464618392e-01 5.532505450831e-01 5.504598624829e-01 5.477886322218e-01 5.452371602657e-01 5.428096869420e-01 5.405167083579e-01 5.383535966531e-01 5.363358021408e-01 5.344591184551e-01 5.327326221010e-01 5.311598061695e-01 5.297412409925e-01 5.284884718717e-01 5.273951068260e-01 5.264733108058e-01 5.257213548983e-01 5.251419899042e-01 5.247409195344e-01 5.245155807427e-01 5.244731592778e-01 5.246103803693e-01 5.249308217792e-01 5.254365773739e-01 5.261241828895e-01 5.269974304158e-01 5.280550591462e-01 5.292956386830e-01 5.307201830905e-01 5.323246555848e-01 5.341106712897e-01 5.360743920525e-01 5.382130416917e-01 5.405265409118e-01 5.430090512946e-01 5.456601698388e-01 5.484746516172e-01 5.514481227073e-01 5.545814829449e-01 5.578632544381e-01 5.612964586416e-01 5.648723968068e-01 5.685867749383e-01 5.724375049255e-01 5.764146002414e-01 5.805200426210e-01 5.847421188084e-01 5.890794288730e-01 5.935263238624e-01 5.980733143573e-01 6.027240151972e-01 6.074614457140e-01 6.122900368118e-01 6.171989820420e-01 6.221829838744e-01 6.272420637391e-01 6.323606616433e-01 6.375450091843e-01 6.427799222858e-01 6.480657724648e-01 6.533967596741e-01 6.587623889872e-01 6.641663460328e-01 6.695933678796e-01 6.750462042214e-01 6.805165730845e-01 6.859982878143e-01 6.914909383813e-01 6.969822482318e-01 7.024757778327e-01 7.079609668046e-01 7.134343397233e-01 7.188932830145e-01 7.243297604704e-01 7.297434378088e-01 7.351251664863e-01 7.404739629884e-01 7.457848771412e-01 7.510528772958e-01 7.562745420621e-01 7.614450274587e-01 7.665611126635e-01 7.716185131164e-01 7.766135985567e-01 7.815415035065e-01 7.864008902677e-01 7.911849719153e-01 7.958922493590e-01 8.005190865942e-01 8.050598775329e-01 8.095151140470e-01 8.138755732481e-01 8.181449513317e-01 8.223143899445e-01 8.263836300476e-01 8.303513402794e-01 8.342078747004e-01 8.379599857768e-01 8.415958840455e-01 8.451184839776e-01 8.485246609413e-01 8.518067887690e-01 8.549721988584e-01 8.580062343593e-01 8.609175689517e-01 8.636974243509e-01 8.663447260974e-01 8.688634083089e-01 8.712402124534e-01 8.734863005190e-01 8.755903598249e-01 8.775549373176e-01 8.793808723890e-01 8.810586307274e-01 8.825995567968e-01 8.839904917309e-01 8.852383537565e-01 8.863408913505e-01 8.872927674868e-01 8.881029085214e-01 8.887613399202e-01 8.892751393437e-01 8.896412004256e-01 8.898588954117e-01 8.899341352952e-01 8.898604762507e-01 8.896449768564e-01 8.892846118377e-01 8.887823681076e-01 8.881405369082e-01 8.873606685030e-01 8.864435308674e-01 8.853924972402e-01 8.842106219346e-01 8.829002588333e-01 8.814654764588e-01 8.799084477782e-01 8.782351758437e-01 8.764475571519e-01 8.745513662994e-01 8.725528952163e-01 8.704534944515e-01 8.682641228533e-01 8.659843854646e-01 8.636264338143e-01 8.611939837864e-01 8.586934279720e-01 8.561372954098e-01 8.535259250171e-01 8.508756948417e-01 8.481902653638e-01 8.454793191459e-01 8.427568763862e-01 8.400255917380e-01 8.373049945205e-01 8.345971074959e-01 8.319199245429e-01 8.292820462236e-01 8.266945640101e-01 8.241737833876e-01 8.217258392030e-01 8.193717996851e-01 8.171182629644e-01 8.149815303069e-01 8.129752720942e-01 8.111103752905e-01 8.094063312386e-01 8.078693876453e-01 8.065195300956e-01 8.053659332386e-01 8.044232103444e-01 8.037059777853e-01 8.032222984910e-01 8.029899254767e-01 8.030153323011e-01 8.033134958508e-01 8.038922491792e-01 8.047618074092e-01 8.059329893321e-01 8.074087374246e-01 8.092016281041e-01 8.113124853879e-01 8.137493530976e-01 8.165146515276e-01 8.196096257639e-01 8.230382407253e-01 8.267964002319e-01 8.308866689976e-01 8.353025768992e-01 8.400444398945e-01 8.451034769486e-01 8.504759375299e-01 8.561538828865e-01 8.621256807005e-01 8.683870853344e-01 8.749194818580e-01 8.817199769792e-01 8.887679359479e-01 8.960521086937e-01 9.035615664662e-01 9.112720574174e-01 9.191785654486e-01 9.272544040127e-01 9.354873627938e-01 9.438603574185e-01 9.523483875215e-01 9.609433301767e-01 9.696140479847e-01 9.783516480358e-01 9.871313139029e-01 9.959311984173e-01 1.004738670612e+00 1.013524923528e+00 1.022278511522e+00 1.030973917910e+00 1.039593068916e+00 1.048118150609e+00 1.056527295599e+00 1.064804416235e+00 1.072927617338e+00 1.080881321288e+00 1.088645142233e+00 1.096204032603e+00 1.103539118753e+00 1.110633729098e+00 1.117474198587e+00 1.124039709003e+00 1.130323475733e+00 1.136302659131e+00 1.141970257853e+00 1.147312100852e+00 1.152311891643e+00 1.156967442033e+00 1.161256576825e+00 1.165181546920e+00 1.168727021921e+00 1.171884965323e+00 1.174656300008e+00 1.177023039084e+00 1.178995024624e+00 1.180556548151e+00 1.181712504766e+00 1.182461674778e+00 1.182797264278e+00 1.182732806008e+00 1.182258080854e+00 1.181386583392e+00 1.180119598248e+00 1.178461832061e+00 1.176427189385e+00 1.174017819753e+00 1.171250343829e+00 1.168132488334e+00 1.164680752873e+00 1.160908223762e+00 1.156831052442e+00 1.152468951996e+00 1.147836226415e+00 1.142959782298e+00 1.137852534184e+00 1.132545702522e+00 1.127056665274e+00 1.121410767359e+00 1.115639751396e+00 1.109758794493e+00 1.103807550979e+00 1.097802626168e+00 1.091777985922e+00 1.085764098463e+00 1.079779253487e+00 1.073864908279e+00 1.068035929949e+00 1.062329614923e+00 1.056767420840e+00 1.051373264944e+00 1.046177333859e+00 1.041193631857e+00 1.036452424316e+00 1.031964621138e+00 1.027751013862e+00 1.023824995547e+00 1.020196758624e+00 1.016880414947e+00 1.013873729577e+00 1.011188473303e+00 1.008817199499e+00 1.006763679888e+00 1.005018644268e+00 1.003571447671e+00 1.002416231602e+00 1.001529578291e+00 1.000905129110e+00 1.000513507614e+00 1.000337855845e+00 1.000355919750e+00 1.000534737811e+00 1.000858196361e+00 1.001286314552e+00 1.001800889282e+00 1.002364673258e+00 1.002950280527e+00 1.003531371800e+00 1.004070206638e+00 1.004549052581e+00 1.004929575226e+00 1.005191929453e+00 1.005308809171e+00 1.005253859307e+00 1.005011866841e+00 1.004554273237e+00 1.003873094387e+00 1.002945362024e+00 1.001763157834e+00 1.000315646109e+00 9.985924782003e-01 9.965967630242e-01 9.943167406474e-01 9.917634000753e-01 9.889338294056e-01 9.858391418279e-01 9.824903341074e-01 9.788944187039e-01 9.750751527968e-01 9.710419836745e-01 9.668212819485e-01 9.624331734251e-01 9.579007316187e-01 9.532555118554e-01 9.485164040767e-01 9.437226036342e-01 9.388944448604e-01 9.340694235012e-01 9.292744469464e-01 9.245379009445e-01 9.198977703210e-01 9.153714004700e-01 9.109969649925e-01 9.067927775009e-01 9.027863964535e-01 8.989992744542e-01 8.954453197148e-01 8.921480322977e-01 8.891116297900e-01 8.863533602274e-01 8.838718268636e-01 8.816728889352e-01 8.797580607578e-01 8.781161712523e-01 8.767502347019e-01 8.756387815423e-01 8.747795921273e-01 8.741523789739e-01 8.737405371736e-01 8.735314449597e-01 8.734986926028e-01 8.736334763464e-01 8.739069838333e-01 8.743100102404e-01 8.748210780005e-01 8.754248841104e-01 8.761144578423e-01 8.768687868989e-01 8.776931346272e-01 8.785715636143e-01 8.795113695232e-01 8.805122489961e-01 8.815779883146e-01 8.827273883327e-01 8.839632215671e-01 8.853161858403e-01 8.867970589441e-01 8.884388540475e-01 8.902692589407e-01 8.923126192128e-01 8.946153693997e-01 8.971984116081e-01 9.001103739889e-01 9.033809780024e-01 9.070470942354e-01 9.111502714948e-01 9.157118860147e-01 9.207768935546e-01 9.263585942206e-01 9.324868909522e-01 9.391784664777e-01 9.464379189657e-01 9.542815383546e-01 9.626926898901e-01 9.716758134898e-01 9.812037880236e-01 9.912569610612e-01 1.001804822548e+00 1.012801477263e+00 1.024210655705e+00 1.035968848348e+00 1.048027820009e+00 1.060316739821e+00 1.072770266501e+00 1.085317873408e+00 1.097877662728e+00 1.110383261835e+00 1.122745313845e+00 1.134893926401e+00 1.146746003827e+00 1.158224910936e+00 1.169262776257e+00 1.179778264867e+00 1.189718751597e+00 1.199009162157e+00 1.207603316291e+00 1.215449742003e+00 1.222504780904e+00 1.228743140732e+00 1.234127919877e+00 1.238656621595e+00 1.242312761779e+00 1.245103823110e+00 1.247047008376e+00 1.248155427740e+00 1.248473665695e+00 1.248030740560e+00 1.246885401851e+00 1.245090873847e+00 1.242707481839e+00 1.239810925363e+00 1.236462621140e+00 1.232749756078e+00 1.228733957245e+00 1.224495671509e+00 1.220103381967e+00 1.215616101909e+00 1.211100763699e+00 1.206593431354e+00 1.202147114340e+00 1.197779642541e+00 1.193513529745e+00 1.189358451733e+00 1.185302337509e+00 1.181342865447e+00 1.177446139536e+00 1.173593353852e+00 1.169745197447e+00 1.165866592047e+00 1.161926969069e+00 1.157880860540e+00 1.153712993257e+00 1.149387856433e+00 1.144899874291e+00 1.140240781165e+00 1.135411723465e+00 1.130439465781e+00 1.125334348173e+00 1.120146963891e+00 1.114908556053e+00 1.109671361306e+00 1.104486971640e+00 1.099398002355e+00 1.094462774603e+00 1.089707640265e+00 1.085173525990e+00 1.080873106813e+00 1.076810804002e+00 1.072981675681e+00 1.069351061637e+00 1.065892148382e+00 1.062541205146e+00 1.059246365965e+00 1.055938396196e+00 1.052545296200e+00 1.049008426095e+00 1.045257929594e+00 1.041256861034e+00 1.036961864543e+00 1.032363873551e+00 1.027464728431e+00 1.022285950002e+00 1.016881119366e+00 1.011303602700e+00 1.005645473965e+00 9.999903676853e-01 9.944433589681e-01 9.891087731235e-01 9.840757518900e-01 9.794450377476e-01 9.752779961395e-01 9.716393331365e-01 9.685556580655e-01 9.660370661768e-01 9.640778643064e-01 9.626373869370e-01 9.616809616330e-01 9.611419219708e-01 9.609693715154e-01 9.611027069718e-01 9.614889403399e-01 9.621015053419e-01 9.629068373496e-01 9.639120482423e-01 9.651199337322e-01 9.665624548445e-01 9.682748526596e-01 9.702923916279e-01 9.726644141328e-01 9.754109109156e-01 9.785612114237e-01 9.821071637173e-01 9.860319559080e-01 9.902969283763e-01 9.948323093306e-01 9.995683007068e-01 1.004402715794e+00 1.009246540230e+00 1.013995588797e+00 1.018556641776e+00 1.022852301825e+00 1.026807314828e+00 1.030379936170e+00 1.033525419701e+00 1.036233061635e+00 1.038489748677e+00 1.040293490244e+00 1.041653304709e+00 1.042555251280e+00 1.043008218655e+00 1.042985878958e+00 1.042471447806e+00 1.041435752449e+00 1.039836259133e+00 1.037656489295e+00 1.034856500312e+00 1.031437713479e+00 1.027400927592e+00 1.022779689968e+00 1.017635517838e+00 1.012038821899e+00 1.006105566837e+00 9.999389845392e-01 9.936736590844e-01 9.874258522246e-01 9.814347869955e-01 9.737255893074e-01 9.658414167948e-01 9.595154249750e-01 9.557848817286e-01 9.544152406267e-01 9.540377696358e-01 9.528714289494e-01 9.496289919516e-01 9.441538108834e-01 9.375172596345e-01 9.314629079785e-01 9.275011739062e-01 9.261302678662e-01 9.265557232870e-01 9.271056336426e-01 9.261448227807e-01 9.229163130725e-01 9.179239938731e-01 9.127143785517e-01 9.091204080068e-01 9.082962305144e-01 9.101190723837e-01 9.132766475343e-01 9.159559712520e-01 9.167786772537e-01 9.155018932432e-01 9.130979223858e-01 9.112316251534e-01 9.113762032112e-01 9.139952591955e-01 9.182347350662e-01 9.223520524531e-01 9.245814611120e-01 9.239641820494e-01 9.207711653411e-01 9.163354492986e-01 9.123181609085e-01 9.098275372825e-01 9.088245002117e-01 9.081131405245e-01 9.059679002149e-01 9.010460279726e-01 8.930735376784e-01 8.830030651271e-01 8.726034456686e-01 8.636147307300e-01 8.568723129827e-01 8.519330398712e-01 8.473926121180e-01 8.416938848116e-01 8.340371938463e-01 8.249002645539e-01 8.158774948845e-01 8.089568576025e-01 8.055510879832e-01 8.057780223763e-01 8.084480513557e-01 8.117998294811e-01 8.144850399758e-01 8.162835183755e-01 8.182222042664e-01 8.219991706488e-01 8.289968485372e-01 8.394473157265e-01 8.522141526523e-01 8.652898934743e-01 8.767731905061e-01 8.857450166991e-01 8.926137177473e-01 8.988356993707e-01 9.061251386843e-01 9.154889923943e-01 9.266037878570e-01 9.379622609013e-01 9.489172561120e-01 9.320538765619e-01 8.744663578502e-01 8.153165236485e-01 8.017562516814e-01 8.484539653213e-01 9.200911332434e-01 9.685121271030e-01 9.665743001111e-01 9.181398908090e-01 8.564917498831e-01 8.288946397442e-01 8.589206814529e-01 9.211225763091e-01 9.682608167248e-01 9.682917696839e-01 9.189122914697e-01 8.487301398379e-01 8.062878820413e-01 8.249068070500e-01 8.871825403591e-01 9.444185377580e-01 9.583747167279e-01 9.193727219166e-01 8.482262413261e-01 7.887975323762e-01 7.812578684894e-01 8.233514842477e-01 8.735319971477e-01 8.918701551207e-01 8.647767776202e-01 8.094143430843e-01 7.660856392010e-01 7.711339551883e-01 8.204981431063e-01 8.741711048700e-01 8.939707935680e-01 8.665469781194e-01 8.087919369036e-01 7.623824064823e-01 7.679275060921e-01 8.248464972840e-01 8.923580706819e-01 9.294907940958e-01 9.198195918385e-01 8.764653658943e-01 8.361060595533e-01 8.364245772367e-01 8.817804324078e-01 9.388423764947e-01 9.688986263883e-01 9.541661660247e-01 9.064948390314e-01 8.638337501453e-01 8.678433699652e-01 9.252887138349e-01 1.000133511959e+00 1.047983512953e+00 1.044584226815e+00 9.951801741565e-01 9.334490932513e-01 9.066484501104e-01 9.395221855553e-01 1.009202996670e+00 1.069679923315e+00 1.087987992194e+00 1.059194906227e+00 1.006469904671e+00 9.695096504178e-01 9.770467863510e-01 1.020371416229e+00 1.062523379066e+00 1.070009953127e+00 1.033147120791e+00 9.709422893713e-01 9.232964943772e-01 9.246209627229e-01 9.709489206842e-01 1.023478992713e+00 1.042989167710e+00 1.013395022145e+00 9.481866137579e-01 8.860658122654e-01 8.697324516893e-01 9.084526452899e-01 9.684202975014e-01 1.006706691048e+00 1.000864652086e+00 9.572987131320e-01 9.069730875854e-01 8.874483367688e-01 9.118888082133e-01 9.567127313960e-01 1.009006859770e+00
 5.357517412715e-01 5.326750859760e-01 5.297979851883e-01 5.271741290418e-01 5.246663924049e-01 5.220426375193e-01 5.191442331395e-01 5.160237048975e-01 5.129190291657e-01 5.100576810263e-01 5.074610497376e-01 5.049307959202e-01 5.022200706826e-01 4.992243917146e-01 4.960518552206e-01 4.929407832870e-01 4.900899977697e-01 4.874957082448e-01 4.849384046703e-01 4.821572818192e-01 4.790699681606e-01 4.758423327361e-01 4.727408292594e-01 4.699179760901e-01 4.673054798412e-01 4.646770178934e-01 4.618180437571e-01 4.586866062855e-01 4.554507096354e-01 4.523628845506e-01 4.495584540098e-01 4.469488442119e-01 4.442935131189e-01 4.413856331106e-01 4.382102800108e-01 4.349556909562e-01 4.318824382454e-01 4.291195367684e-01 4.265479261894e-01 4.238896117754e-01 4.209335657399e-01 4.177064904072e-01 4.144456955366e-01 4.114119665562e-01 4.086889149472e-01 4.061231627995e-01 4.034374725533e-01 4.004469386246e-01 3.972064160615e-01 3.939675006604e-01 3.909785779474e-01 3.882873805807e-01 3.857109172429e-01 3.829832910743e-01 3.799576984871e-01 3.767213100442e-01 3.735275821135e-01 3.705952405892e-01 3.679329263158e-01 3.653350090042e-01 3.625568957216e-01 3.595001365806e-01 3.562811566016e-01 3.531388261904e-01 3.502560372020e-01 3.476166142686e-01 3.450145885644e-01 3.422158737887e-01 3.391418839922e-01 3.359296546994e-01 3.328277630265e-01 3.300081631593e-01 3.274298972173e-01 3.248580979029e-01 3.220486913479e-01 3.189496466803e-01 3.157481134478e-01 3.127236576152e-01 3.100209348532e-01 3.075340550100e-01 3.049863220438e-01 3.021537245943e-01 2.990485443573e-01 2.959148335698e-01 2.930253657117e-01 2.904614777978e-01 2.880518751792e-01 2.855163744344e-01 2.826875267544e-01 2.796385383132e-01 2.766279123326e-01 2.738937628630e-01 2.714648015539e-01 2.691419316200e-01 2.666583156189e-01 2.638862227632e-01 2.609342897535e-01 2.580698001811e-01 2.555115878371e-01 2.532501519933e-01 2.510548932896e-01 2.486549828583e-01 2.459586074623e-01 2.431261286881e-01 2.404503301297e-01 2.381233826951e-01 2.360730674190e-01 2.340206006830e-01 2.317074030854e-01 2.291082680163e-01 2.264544323294e-01 2.240458019742e-01 2.220066000665e-01 2.201774222230e-01 2.182529214984e-01 2.160368038704e-01 2.136031630838e-01 2.112298934493e-01 2.091660284217e-01 2.074284440539e-01 2.057958768585e-01 2.040040214862e-01 2.019628598296e-01 1.998196868671e-01 1.978298129260e-01 1.961431152921e-01 1.946914929446e-01 1.932670534413e-01 1.916937896199e-01 1.899677822645e-01 1.882402217507e-01 1.866890554457e-01 1.853836198378e-01 1.842429775630e-01 1.831159994721e-01 1.819019270977e-01 1.806159679959e-01 1.793695585694e-01 1.782821193266e-01 1.773969815378e-01 1.766517183437e-01 1.759373682863e-01 1.751781650182e-01 1.743873329739e-01 1.736542271525e-01 1.730721221202e-01 1.726661838444e-01 1.723768655122e-01 1.721171430329e-01 1.718413929297e-01 1.715750251838e-01 1.713878482542e-01 1.713333493482e-01 1.714085102943e-01 1.715702508488e-01 1.717765547530e-01 1.720109776940e-01 1.722870722357e-01 1.726328747712e-01 1.730698067545e-01 1.736050724950e-01 1.742291808993e-01 1.749214212801e-01 1.756593433251e-01 1.764350691177e-01 1.772638843794e-01 1.781706524564e-01 1.791665256876e-01 1.802437060993e-01 1.813801932131e-01 1.825571874438e-01 1.837737379405e-01 1.850435343163e-01 1.863782211949e-01 1.877774541680e-01 1.892358689615e-01 1.907440986866e-01 1.922954276785e-01 1.938871427921e-01 1.955215972113e-01 1.972036062536e-01 1.989347204643e-01 2.007143597227e-01 2.025339646572e-01 2.043885218543e-01 2.062804024586e-01 2.082123408196e-01 2.101831474527e-01 2.121874132275e-01 2.142213321696e-01 2.162853853973e-01 2.183845977013e-01 2.205203209963e-01 2.226827475746e-01 2.248657109637e-01 2.270681626907e-01 2.292967506952e-01 2.315543656086e-01 2.338388381363e-01 2.361431982062e-01 2.384627058914e-01 2.408009707372e-01 2.431615938355e-01 2.455436109468e-01 2.479427336677e-01 2.503576212389e-01 2.527879349042e-01 2.552341099474e-01 2.576965176131e-01 2.601730148824e-01 2.626610133325e-01 2.651614775800e-01 2.676754199872e-01 2.701984243462e-01 2.727302171926e-01 2.752711743702e-01 2.778212285718e-01 2.803811447893e-01 2.829503666889e-01 2.855246129729e-01 2.881025886457e-01 2.906876917705e-01 2.932792395950e-01 2.958787291974e-01 2.984819378575e-01 3.010868556378e-01 3.036943387089e-01 3.063065893754e-01 3.089253032396e-01 3.115459092738e-01 3.141661565615e-01 3.167870177107e-01 3.194086758438e-01 3.220335854991e-01 3.246600092535e-01 3.272850070618e-01 3.299066643361e-01 3.325271357337e-01 3.351470335941e-01 3.377652436200e-01 3.403814499364e-01 3.429948148404e-01 3.456035903721e-01 3.482106225783e-01 3.508145320912e-01 3.534144880807e-01 3.560099303275e-01 3.586013124816e-01 3.611882207804e-01 3.637709260030e-01 3.663482048527e-01 3.689189800849e-01 3.714841380984e-01 3.740433986131e-01 3.765960945656e-01 3.791421151354e-01 3.816816426998e-01 3.842131106398e-01 3.867372832520e-01 3.892539517977e-01 3.917624662950e-01 3.942628914481e-01 3.967555735284e-01 3.992390271046e-01 4.017133874107e-01 4.041782696595e-01 4.066338863490e-01 4.090801786477e-01 4.115165825482e-01 4.139421186973e-01 4.163571375227e-01 4.187623739582e-01 4.211568113452e-01 4.235401055037e-01 4.259120452244e-01 4.282722211503e-01 4.306214933507e-01 4.329591433007e-01 4.352836592796e-01 4.375965201747e-01 4.398969566813e-01 4.421849888567e-01 4.444598244253e-01 4.467216606212e-01 4.489695641185e-01 4.512046044308e-01 4.534253832711e-01 4.556325003812e-01 4.578262704151e-01 4.600051052332e-01 4.621692422776e-01 4.643189942200e-01 4.664536767235e-01 4.685738413444e-01 4.706780672785e-01 4.727667416096e-01 4.748398843599e-01 4.768977497807e-01 4.789398729456e-01 4.809654719714e-01 4.829749259779e-01 4.849678185033e-01 4.869441180392e-01 4.889036711801e-01 4.908466063254e-01 4.927723768127e-01 4.946800536949e-01 4.965708924010e-01 4.984432617936e-01 5.002983656458e-01 5.021357884547e-01 5.039545145256e-01 5.057549237090e-01 5.075368504958e-01 5.092996946816e-01 5.110443801759e-01 5.127697842546e-01 5.144759570308e-01 5.161630525424e-01 5.178304938413e-01 5.194777885220e-01 5.211054175256e-01 5.227135162552e-01 5.243007861879e-01 5.258678785994e-01 5.274154843811e-01 5.289419914722e-01 5.304477877785e-01 5.319328653306e-01 5.333962977217e-01 5.348393287123e-01 5.362613999044e-01 5.376607851305e-01 5.390388502993e-01 5.403959398234e-01 5.417304602510e-01 5.430445740226e-01 5.443354085108e-01 5.456039006801e-01 5.468494270348e-01 5.480728579456e-01 5.492738567698e-01 5.504531509554e-01 5.516088693850e-01 5.527416276336e-01 5.538511661109e-01 5.549365602637e-01 5.559981079341e-01 5.570377354289e-01 5.580530440529e-01 5.590451532976e-01 5.600142414130e-01 5.609572283943e-01 5.618764385168e-01 5.627717965369e-01 5.636422056174e-01 5.644895759846e-01 5.653123767992e-01 5.661096086590e-01 5.668815723885e-01 5.676290339185e-01 5.683518287016e-01 5.690497299702e-01 5.697229090892e-01 5.703693799576e-01 5.709909167425e-01 5.715867213986e-01 5.721567410909e-01 5.727032624455e-01 5.732233187077e-01 5.737175232224e-01 5.741854006452e-01 5.746255235565e-01 5.750413089029e-01 5.754322852401e-01 5.757974126748e-01 5.761364424950e-01 5.764484766250e-01 5.767325336155e-01 5.769909899274e-01 5.772239144614e-01 5.774309406155e-01 5.776135585836e-01 5.777680487772e-01 5.778957182296e-01 5.779964230360e-01 5.780695008461e-01 5.781169689836e-01 5.781395042714e-01 5.781361596635e-01 5.781056187532e-01 5.780472594895e-01 5.779613743711e-01 5.778490698975e-01 5.777117450177e-01 5.775481340273e-01 5.773589683346e-01 5.771417949340e-01 5.768967967606e-01 5.766260666316e-01 5.763288693782e-01 5.760061943296e-01 5.756580219175e-01 5.752824810944e-01 5.748801851894e-01 5.744514163313e-01 5.739968910567e-01 5.735172907071e-01 5.730119449973e-01 5.724799666510e-01 5.719213146753e-01 5.713370178199e-01 5.707269809348e-01 5.700928805578e-01 5.694325649891e-01 5.687471691263e-01 5.680349582367e-01 5.672979283155e-01 5.665364078192e-01 5.657501784751e-01 5.649395420005e-01 5.641036554778e-01 5.632425852041e-01 5.623575163074e-01 5.614479201142e-01 5.605157701295e-01 5.595585666782e-01 5.585781505588e-01 5.575736148362e-01 5.565456580339e-01 5.554950762157e-01 5.544227061412e-01 5.533269882434e-01 5.522095184569e-01 5.510687455301e-01 5.499059026000e-01 5.487219247849e-01 5.475171775339e-01 5.462916927256e-01 5.450452913261e-01 5.437778743648e-01 5.424900842947e-01 5.411831788217e-01 5.398568276044e-01 5.385119134162e-01 5.371483322565e-01 5.357654897891e-01 5.343655803958e-01 5.329479476557e-01 5.315134836527e-01 5.300625478374e-01 5.285943909408e-01 5.271111251493e-01 5.256121801515e-01 5.240989357480e-01 5.225713770755e-01 5.210293991087e-01 5.194738161641e-01 5.179062743685e-01 5.163255620209e-01 5.147337166482e-01 5.131310386167e-01 5.115173168365e-01 5.098931207179e-01 5.082598584296e-01 5.066177776984e-01 5.049679323340e-01 5.033108777677e-01 5.016462184861e-01 4.999759832658e-01 4.983000100356e-01 4.966200534699e-01 4.949360840292e-01 4.932492690430e-01 4.915598815050e-01 4.898692568652e-01 4.881774220914e-01 4.864858716348e-01 4.847959766119e-01 4.831072778986e-01 4.814216838531e-01 4.797394962808e-01 4.780619812820e-01 4.763904092260e-01 4.747252008474e-01 4.730678254923e-01 4.714188345391e-01 4.697793668663e-01 4.681506105931e-01 4.665332337265e-01 4.649286009085e-01 4.633385185744e-01 4.617625497963e-01 4.602033335583e-01 4.586602092594e-01 4.571362943105e-01 4.556323787086e-01 4.541475658759e-01 4.526859730947e-01 4.512470934688e-01 4.498325343635e-01 4.484440158154e-01 4.470808276467e-01 4.457470369086e-01 4.444421675670e-01 4.431673996007e-01 4.419249536794e-01 4.407150400749e-01 4.395394094654e-01 4.383996059479e-01 4.372968009364e-01 4.362328728376e-01 4.352077446526e-01 4.342226681266e-01 4.332813714962e-01 4.323815449504e-01 4.315278289160e-01 4.307192110508e-01 4.299574854729e-01 4.292444376406e-01 4.285800454651e-01 4.279657994127e-01 4.274046640115e-01 4.268954718877e-01 4.264405043782e-01 4.260402901343e-01 4.256961150823e-01 4.254095458933e-01 4.251800279665e-01 4.250106176822e-01 4.249006391453e-01 4.248510464762e-01 4.248633435855e-01 4.249376464916e-01 4.250754458509e-01 4.252769729611e-01 4.255427740166e-01 4.258737076674e-01 4.262693562126e-01 4.267321578259e-01 4.272611715024e-01 4.278566433335e-01 4.285200275945e-01 4.292502497161e-01 4.300485233739e-01 4.309148964718e-01 4.318480452192e-01 4.328500643519e-01 4.339199465904e-01 4.350573672814e-01 4.362637685310e-01 4.375370809817e-01 4.388773818682e-01 4.402856776660e-01 4.417606403834e-01 4.433020004254e-01 4.449089871322e-01 4.465815688409e-01 4.483192888687e-01 4.501205866728e-01 4.519858922898e-01 4.539141701075e-01 4.559048637074e-01 4.579569332671e-01 4.600693150501e-01 4.622420317650e-01 4.644736242153e-01 4.667629870712e-01 4.691101675520e-01 4.715127562036e-01 4.739704354405e-01 4.764821238967e-01 4.790460971585e-01 4.816629159869e-01 4.843297045922e-01 4.870459757381e-01 4.898106938232e-01 4.926214886206e-01 4.954797616815e-01 4.983814274478e-01 5.013269745065e-01 5.043149938462e-01 5.073433723267e-01 5.104110859723e-01 5.135177210274e-01 5.166604066699e-01 5.198395849952e-01 5.230516088785e-01 5.262972719241e-01 5.295742952965e-01 5.328816774100e-01 5.362182197249e-01 5.395816051112e-01 5.429715140983e-01 5.463859878044e-01 5.498239869378e-01 5.532842353438e-01 5.567648196539e-01 5.602651130903e-01 5.637830584467e-01 5.673175835714e-01 5.708669974210e-01 5.744303537418e-01 5.780063156656e-01 5.815940068159e-01 5.851910946294e-01 5.887966394755e-01 5.924092590896e-01 5.960281270983e-01 5.996513065095e-01 6.032783840491e-01 6.069064516746e-01 6.105351796578e-01 6.141634320285e-01 6.177894374562e-01 6.214118673980e-01 6.250303086522e-01 6.286425619092e-01 6.322477098096e-01 6.358446444937e-01 6.394319273618e-01 6.430074928299e-01 6.465723408125e-01 6.501227861013e-01 6.536590007124e-01 6.571789810435e-01 6.606822574629e-01 6.641674337739e-01 6.676332788931e-01 6.710777257576e-01 6.745004495430e-01 6.779005655491e-01 6.812761759615e-01 6.846262826285e-01 6.879506464594e-01 6.912462108583e-01 6.945143662423e-01 6.977517461193e-01 7.009580889410e-01 7.041329210695e-01 7.072742436358e-01 7.103806285868e-01 7.134517149124e-01 7.164864449811e-01 7.194842642279e-01 7.224422065268e-01 7.253612814066e-01 7.282386942315e-01 7.310753396950e-01 7.338689783440e-01 7.366183012019e-01 7.393234258612e-01 7.419817508090e-01 7.445944573814e-01 7.471584903460e-01 7.496736396024e-01 7.521403953110e-01 7.545551638471e-01 7.569187273070e-01 7.592297932077e-01 7.614874052210e-01 7.636907194471e-01 7.658382593090e-01 7.679305752888e-01 7.699647216621e-01 7.719425006146e-01 7.738610598038e-01 7.757195263440e-01 7.775189676270e-01 7.792562678932e-01 7.809320254164e-01 7.825450478675e-01 7.840942336089e-01 7.855808572441e-01 7.870008394191e-01 7.883560571365e-01 7.896443806038e-01 7.908658838862e-01 7.920205716803e-01 7.931054973985e-01 7.941234712030e-01 7.950702050376e-01 7.959474197726e-01 7.967542245121e-01 7.974883972729e-01 7.981524510064e-01 7.987420776234e-01 7.992613124247e-01 7.997057444343e-01 8.000762980619e-01 8.003733134442e-01 8.005945339752e-01 8.007418911117e-01 8.008124250996e-01 8.008081888543e-01 8.007276398142e-01 8.005694225913e-01 8.003366201294e-01 8.000244049245e-01 7.996370251243e-01 7.991708361580e-01 7.986266242701e-01 7.980061316187e-01 7.973052860485e-01 7.965290487444e-01 7.956725424498e-01 7.947384256672e-01 7.937265810317e-01 7.926351840364e-01 7.914674306142e-01 7.902196420753e-01 7.888951322816e-01 7.874928295939e-01 7.860119376949e-01 7.844548330926e-01 7.828186733451e-01 7.811075208008e-01 7.793187542268e-01 7.774528677292e-01 7.755127584144e-01 7.734950562889e-01 7.714049341923e-01 7.692381942486e-01 7.669982288786e-01 7.646861099893e-01 7.622992893663e-01 7.598431738258e-01 7.573132837513e-01 7.547148093793e-01 7.520462714076e-01 7.493077117401e-01 7.465041266704e-01 7.436305017352e-01 7.406938478592e-01 7.376919724027e-01 7.346258040669e-01 7.315000804323e-01 7.283097162341e-01 7.250638850385e-01 7.217575528911e-01 7.183948847725e-01 7.149794895148e-01 7.115069597287e-01 7.079869974886e-01 7.044129380017e-01 7.007938024892e-01 6.971276486861e-01 6.934148550404e-01 6.896650582917e-01 6.858686855369e-01 6.820413448234e-01 6.781746460628e-01 6.742753567232e-01 6.703483414702e-01 6.663883315530e-01 6.624096513886e-01 6.584021311185e-01 6.543790294914e-01 6.503387548351e-01 6.462820917999e-01 6.422198550286e-01 6.381435380001e-01 6.340698302090e-01 6.299922190038e-01 6.259185528384e-01 6.218533669820e-01 6.177939413766e-01 6.137560683328e-01 6.097299886169e-01 6.057310361098e-01 6.017569198394e-01 5.978112529874e-01 5.939060204964e-01 5.900339078802e-01 5.862119307853e-01 5.824353424979e-01 5.787128527245e-01 5.750508305957e-01 5.714477076604e-01 5.679182009226e-01 5.644563738821e-01 5.610763423254e-01 5.577794558537e-01 5.545677883139e-01 5.514542408941e-01 5.484336935198e-01 5.455217566794e-01 5.427154955101e-01 5.400231829276e-01 5.374524594532e-01 5.350006307085e-01 5.326840089117e-01 5.304956276307e-01 5.284485220970e-01 5.265440885586e-01 5.247844987947e-01 5.231802611263e-01 5.217266109030e-01 5.204364936184e-01 5.193066932312e-01 5.183439343321e-01 5.175513738963e-01 5.169281765419e-01 5.164829708347e-01 5.162124164819e-01 5.161223838145e-01 5.162125416358e-01 5.164835095050e-01 5.169392066095e-01 5.175765310557e-01 5.183973824987e-01 5.194022045031e-01 5.205890526802e-01 5.219592682839e-01 5.235084629909e-01 5.252381585515e-01 5.271457628110e-01 5.292271463545e-01 5.314835458677e-01 5.339085696926e-01 5.365017378932e-01 5.392590902089e-01 5.421749933359e-01 5.452494613351e-01 5.484748560490e-01 5.518489082976e-01 5.553675670838e-01 5.590225603504e-01 5.628167926295e-01 5.667354601415e-01 5.707830205218e-01 5.749488578819e-01 5.792279290872e-01 5.836194902431e-01 5.881104120870e-01 5.927051079055e-01 5.973890456587e-01 6.021620015065e-01 6.070186124384e-01 6.119487680582e-01 6.169549256919e-01 6.220223889608e-01 6.271534840209e-01 6.323394587938e-01 6.375734782970e-01 6.428562169957e-01 6.481729938483e-01 6.535296849788e-01 6.589114330126e-01 6.643184273585e-01 6.697461999593e-01 6.751840063196e-01 6.806350417102e-01 6.860863387978e-01 6.915386861064e-01 6.969867069413e-01 7.024220906792e-01 7.078459780921e-01 7.132477056537e-01 7.186283017792e-01 7.239803253470e-01 7.292992983864e-01 7.345831493969e-01 7.398249835029e-01 7.450227321205e-01 7.501715209168e-01 7.552667452731e-01 7.603064676691e-01 7.652850779408e-01 7.701987570000e-01 7.750455865651e-01 7.798196922747e-01 7.845193138624e-01 7.891411942784e-01 7.936789366691e-01 7.981343623985e-01 8.024979906178e-01 8.067716029356e-01 8.109507280732e-01 8.150292954404e-01 8.190106331004e-01 8.228832930585e-01 8.266531619558e-01 8.303115856247e-01 8.338570764010e-01 8.372914793860e-01 8.406030639712e-01 8.438009233641e-01 8.468726184911e-01 8.498216301793e-01 8.526462295289e-01 8.553380526038e-01 8.579056180936e-01 8.603341364654e-01 8.626334270780e-01 8.647964350000e-01 8.668190188874e-01 8.687095530343e-01 8.704524175849e-01 8.720614009552e-01 8.735248122880e-01 8.748454101889e-01 8.760254421079e-01 8.770563284172e-01 8.779484953287e-01 8.786910487320e-01 8.792901984323e-01 8.797454763907e-01 8.800520863425e-01 8.802187550024e-01 8.802375465874e-01 8.801156350433e-01 8.798506452970e-01 8.794437619446e-01 8.788991154244e-01 8.782153568010e-01 8.773953023805e-01 8.764418327249e-01 8.753553402234e-01 8.741406867447e-01 8.728004331408e-01 8.713349371837e-01 8.697513847419e-01 8.680510623664e-01 8.662386645259e-01 8.643205552170e-01 8.622973570600e-01 8.601790944208e-01 8.579669837285e-01 8.556688189542e-01 8.532927007336e-01 8.508387998542e-01 8.483236300357e-01 8.457442218122e-01 8.431158614630e-01 8.404442774629e-01 8.377348735916e-01 8.350042580680e-01 8.322517934650e-01 8.294973420304e-01 8.267441275273e-01 8.240040970790e-01 8.212923268284e-01 8.186129923303e-01 8.159858408649e-01 8.134151754650e-01 8.109191344969e-01 8.085080010392e-01 8.061929190115e-01 8.039912229172e-01 8.019105742794e-01 7.999702414773e-01 7.981792546295e-01 7.965529556344e-01 7.951046457231e-01 7.938462873490e-01 7.927946994463e-01 7.919571483524e-01 7.913515505372e-01 7.909861673575e-01 7.908740550659e-01 7.910281047313e-01 7.914541522658e-01 7.921676632884e-01 7.931720096294e-01 7.944800196743e-01 7.960957426059e-01 7.980269233534e-01 8.002794245596e-01 8.028542800350e-01 8.057586581158e-01 8.089892112617e-01 8.125518610886e-01 8.164421291012e-01 8.206591973358e-01 8.252011593071e-01 8.300604132160e-01 8.352351256473e-01 8.407147495788e-01 8.464956654404e-01 8.525644663650e-01 8.589144237122e-01 8.655338468356e-01 8.724067331969e-01 8.795274816373e-01 8.868726684747e-01 8.944377790233e-01 9.021995176317e-01 9.101435258672e-01 9.182580772670e-01 9.265166237009e-01 9.349119192661e-01 9.434172277263e-01 9.520179719610e-01 9.606969500982e-01 9.694283615353e-01 9.782036244988e-01 9.869920604636e-01 9.957830989868e-01 1.004553711602e+00 1.013281634063e+00 1.021954125999e+00 1.030544966696e+00 1.039041014498e+00 1.047418955066e+00 1.055663056908e+00 1.063753826741e+00 1.071673573988e+00 1.079405793675e+00 1.086930558692e+00 1.094235670268e+00 1.101299827839e+00 1.108111899033e+00 1.114654504284e+00 1.120911827584e+00 1.126875280025e+00 1.132523470794e+00 1.137853859099e+00 1.142844956201e+00 1.147492957068e+00 1.151787044155e+00 1.155712285469e+00 1.159270317717e+00 1.162441328934e+00 1.165231302390e+00 1.167627025032e+00 1.169624582631e+00 1.171227893195e+00 1.172422842601e+00 1.173220867323e+00 1.173612311835e+00 1.173603094506e+00 1.173197759950e+00 1.172392581560e+00 1.171202988540e+00 1.169625652794e+00 1.167675663832e+00 1.165358725237e+00 1.162684125698e+00 1.159667809013e+00 1.156318462677e+00 1.152653923128e+00 1.148687232928e+00 1.144439464410e+00 1.139923871694e+00 1.135164916984e+00 1.130182450165e+00 1.124995011036e+00 1.119633227465e+00 1.114112073203e+00 1.108466539053e+00 1.102715822370e+00 1.096887244216e+00 1.091014898323e+00 1.085115048078e+00 1.079228505542e+00 1.073373259910e+00 1.067582470176e+00 1.061885462521e+00 1.056301805867e+00 1.050868696509e+00 1.045601418026e+00 1.040532390706e+00 1.035680815858e+00 1.031066771896e+00 1.026713911844e+00 1.022633502169e+00 1.018847961985e+00 1.015362410832e+00 1.012191009492e+00 1.009338982754e+00 1.006810167120e+00 1.004608691172e+00 1.002725476669e+00 1.001163718148e+00 9.999071276010e-01 9.989520506172e-01 9.982804263231e-01 9.978742941185e-01 9.977206135003e-01 9.977885343870e-01 9.980660658233e-01 9.985161618289e-01 9.991200733249e-01 9.998477246845e-01 1.000665272697e+00 1.001551839615e+00 1.002465991331e+00 1.003387865276e+00 1.004279787725e+00 1.005114853909e+00 1.005866382292e+00 1.006498486570e+00 1.006996039007e+00 1.007322914035e+00 1.007462733541e+00 1.007390551519e+00 1.007085845919e+00 1.006536836820e+00 1.005720498896e+00 1.004633803512e+00 1.003258105601e+00 1.001592660031e+00 9.996304235416e-01 9.973686586602e-01 9.948152495484e-01 9.919635744049e-01 9.888322054924e-01 9.854222062415e-01 9.817503967026e-01 9.778328174333e-01 9.736818487944e-01 9.693258154844e-01 9.647773065737e-01 9.600685454983e-01 9.552208464097e-01 9.502618968633e-01 9.452242682392e-01 9.401297026038e-01 9.350177046327e-01 9.299097788319e-01 9.248432495055e-01 9.198445024756e-01 9.149406957771e-01 9.101679078395e-01 9.055408642863e-01 9.010951109808e-01 8.968454135562e-01 8.928162748258e-01 8.890231059296e-01 8.854777880239e-01 8.821972410567e-01 8.791823440844e-01 8.764453182005e-01 8.739799044726e-01 8.717897988528e-01 8.698708931725e-01 8.682101330422e-01 8.668067969927e-01 8.656382369131e-01 8.647011655260e-01 8.639739023716e-01 8.634419129810e-01 8.630914400758e-01 8.629005015465e-01 8.628621704569e-01 8.629507470832e-01 8.631629051774e-01 8.634805073288e-01 8.638951776510e-01 8.644058639632e-01 8.649987380749e-01 8.656851817587e-01 8.664568961594e-01 8.673297089049e-01 8.683084154944e-01 8.694060498229e-01 8.706476425029e-01 8.720414891431e-01 8.736266876578e-01 8.754160528065e-01 8.774492692272e-01 8.797560921006e-01 8.823631827712e-01 8.853181325212e-01 8.886400259234e-01 8.923769565607e-01 8.965531121956e-01 9.012022842647e-01 9.063565113923e-01 9.120306335058e-01 9.182589914145e-01 9.250431315522e-01 9.324025186324e-01 9.403372159837e-01 9.488418680811e-01 9.579137175428e-01 9.675248244604e-01 9.776632842779e-01 9.882875938565e-01 9.993653543455e-01 1.010850621376e+00 1.022687415881e+00 1.034828859974e+00 1.047200288056e+00 1.059746635106e+00 1.072389666682e+00 1.085060222987e+00 1.097683702736e+00 1.110176704837e+00 1.122473440899e+00 1.134485867936e+00 1.146148332251e+00 1.157381126661e+00 1.168116360934e+00 1.178292342097e+00 1.187838790238e+00 1.196712837345e+00 1.204851757513e+00 1.212223432623e+00 1.218789207270e+00 1.224522641203e+00 1.229413211741e+00 1.233441008348e+00 1.236620455313e+00 1.238953171654e+00 1.240464156243e+00 1.241186036242e+00 1.241150807388e+00 1.240417110381e+00 1.239028647249e+00 1.237059010243e+00 1.234570138082e+00 1.231633772317e+00 1.228330541810e+00 1.224728046659e+00 1.220912648085e+00 1.216944580443e+00 1.212901150873e+00 1.208840022892e+00 1.204812294529e+00 1.200870091213e+00 1.197035578734e+00 1.193343158133e+00 1.189793953912e+00 1.186392929941e+00 1.183129547851e+00 1.179976951061e+00 1.176917100369e+00 1.173901647968e+00 1.170904117537e+00 1.167875028180e+00 1.164776244597e+00 1.161575351799e+00 1.158229927528e+00 1.154726871995e+00 1.151037608589e+00 1.147164636674e+00 1.143106798752e+00 1.138875404480e+00 1.134502580521e+00 1.130006059482e+00 1.125439409341e+00 1.120833415779e+00 1.116239325881e+00 1.111699198629e+00 1.107248173267e+00 1.102929002127e+00 1.098750534192e+00 1.094736308968e+00 1.090876861047e+00 1.087156932844e+00 1.083552075096e+00 1.080009122014e+00 1.076488337604e+00 1.072917041061e+00 1.069238681118e+00 1.065386042212e+00 1.061295585540e+00 1.056921460052e+00 1.052214119013e+00 1.047161016383e+00 1.041745936004e+00 1.035991700224e+00 1.029931912595e+00 1.023620713720e+00 1.017142390448e+00 1.010577969753e+00 1.004044477816e+00 9.976421325996e-01 9.914899006481e-01 9.856966638013e-01 9.803523121932e-01 9.755497790870e-01 9.713384894882e-01 9.677682988953e-01 9.648474084540e-01 9.625680859734e-01 9.609087868532e-01 9.598146931640e-01 9.592436726351e-01 9.591235092128e-01 9.594065563992e-01 9.600361431952e-01 9.609713965443e-01 9.621951128251e-01 9.636872402056e-01 9.654651857487e-01 9.675375430678e-01 9.699406722380e-01 9.727035352054e-01 9.758528376535e-01 9.794175743099e-01 9.833969228706e-01 9.877921436077e-01 9.925635742181e-01 9.976670046688e-01 1.003034016671e+00 1.008572525744e+00 1.014195468813e+00 1.019788853331e+00 1.025261832149e+00 1.030512181267e+00 1.035457984665e+00 1.040032426981e+00 1.044177704379e+00 1.047867628312e+00 1.051070885043e+00 1.053789243433e+00 1.056014826167e+00 1.057750051372e+00 1.058999483749e+00 1.059746587133e+00 1.059990144604e+00 1.059695268093e+00 1.058839506397e+00 1.057386274536e+00 1.055296424250e+00 1.052554840169e+00 1.049132848472e+00 1.045047009328e+00 1.040315893684e+00 1.034995453322e+00 1.029166878961e+00 1.022921510192e+00 1.016391950556e+00 1.009691763703e+00 1.002965243582e+00 9.963266701008e-01 9.900699933985e-01 9.821156106660e-01 9.740164930451e-01 9.675213293832e-01 9.636775433006e-01 9.622484390127e-01 9.618511316637e-01 9.606911707087e-01 9.574676412546e-01 9.520306951631e-01 9.454735209654e-01 9.395662159014e-01 9.358459036810e-01 9.348222849010e-01 9.356928722332e-01 9.367652432297e-01 9.363829627649e-01 9.337749354859e-01 9.294413412290e-01 9.249366139551e-01 9.220974564507e-01 9.220699391185e-01 9.247120237544e-01 9.286796240816e-01 9.321217910333e-01 9.336269368782e-01 9.329268326036e-01 9.309781400862e-01 9.294430456823e-01 9.298015884898e-01 9.325308572751e-01 9.367827375356e-01 9.408105828197e-01 9.428252918189e-01 9.418320514256e-01 9.380736491075e-01 9.328690963828e-01 9.278964635988e-01 9.243093960065e-01 9.221272320497e-01 9.201983818719e-01 9.168096138465e-01 9.106036157599e-01 9.012759791662e-01 8.897628560419e-01 8.778549090915e-01 8.673574200322e-01 8.591924188546e-01 8.530030793689e-01 8.474297587492e-01 8.409162146136e-01 8.326347627242e-01 8.230303927491e-01 8.136820826406e-01 8.065886128684e-01 8.031870640792e-01 8.036086954659e-01 8.066457141587e-01 8.104888400681e-01 8.137107202331e-01 8.160063194002e-01 8.183265785582e-01 8.223152481417e-01 8.293298593795e-01 8.396105279921e-01 8.520420759571e-01 8.646405317645e-01 8.755218199565e-01 8.837795070258e-01 8.898433104635e-01 8.952166881151e-01 9.017099372098e-01 9.105216307253e-01 9.217648452688e-01 9.349204680308e-01 9.512362255357e-01 9.298570238491e-01 8.846146706718e-01 8.222811017107e-01 7.934544534116e-01 8.258109794118e-01 8.947428422227e-01 9.513304297824e-01 9.618545740271e-01 9.224775545711e-01 8.597573658787e-01 8.197214468617e-01 8.351703324617e-01 8.919928884847e-01 9.448361085947e-01 9.566114291610e-01 9.179691911805e-01 8.505826942709e-01 7.996554764826e-01 8.046996932988e-01 8.596236305195e-01 9.194168811903e-01 9.419723233306e-01 9.113193181100e-01 8.420044053683e-01 7.745920127030e-01 7.543477264504e-01 7.902847161016e-01 8.453558932577e-01 8.756915654594e-01 8.609827883383e-01 8.114472549958e-01 7.627697043807e-01 7.546631218524e-01 7.940854683656e-01 8.475954643828e-01 8.752351875938e-01 8.581807187806e-01 8.070885335401e-01 7.590129687960e-01 7.563740295846e-01 8.072253513118e-01 8.761660072993e-01 9.205064233589e-01 9.186674110692e-01 8.778416080186e-01 8.307212757656e-01 8.178647412774e-01 8.535514415839e-01 9.110795055512e-01 9.503655651417e-01 9.481446569366e-01 9.096064217510e-01 8.669251122852e-01 8.615384570017e-01 9.082601486711e-01 9.789696959562e-01 1.030242597133e+00 1.034212138373e+00 9.910710524956e-01 9.300255500858e-01 8.975936360657e-01 9.240523743557e-01 9.928986013767e-01 1.058699494707e+00 1.084702579354e+00 1.060910738472e+00 1.006164022315e+00 9.595170094824e-01 9.556242314672e-01 9.940276710987e-01 1.040218277397e+00 1.057274250823e+00 1.030118519061e+00 9.727420405788e-01 9.226125717648e-01 9.173149405092e-01 9.599134375894e-01 1.015043072686e+00 1.041528782940e+00 1.019121683939e+00 9.573188979811e-01 8.929811352885e-01 8.717283050523e-01 9.093111750073e-01 9.746836764552e-01 1.021926654423e+00 1.023424252196e+00 9.807117995103e-01 9.222742165234e-01 8.890090437086e-01 9.032891564965e-01 9.475350296820e-01 1.005811103005e+00
 5.062735543347e-01 5.031953783694e-01 5.003107311927e-01 4.976698015289e-01 4.951386407736e-01 4.924943406830e-01 4.895886964448e-01 4.864713171886e-01 4.833700105440e-01 4.805031707888e-01 4.778921354775e-01 4.753447535274e-01 4.726210971819e-01 4.696225502094e-01 4.664565011993e-01 4.633530641628e-01 4.605008356157e-01 4.578953195031e-01 4.553251340395e-01 4.525382808058e-01 4.494561429396e-01 4.462406304106e-01 4.431511644799e-01 4.403328206472e-01 4.377154969404e-01 4.350789949479e-01 4.322195814130e-01 4.291006390961e-01 4.258842249146e-01 4.228145593427e-01 4.200192986709e-01 4.174108247502e-01 4.147555200411e-01 4.118551210510e-01 4.086986645058e-01 4.054709685058e-01 4.024222664904e-01 3.996747457560e-01 3.971104505908e-01 3.944599416742e-01 3.915199404283e-01 3.883211692469e-01 3.850958587835e-01 3.820951282864e-01 3.793959118904e-01 3.768444040010e-01 3.741734021492e-01 3.712079877485e-01 3.680063914479e-01 3.648141953492e-01 3.618684942220e-01 3.592092372149e-01 3.566558255271e-01 3.539517246911e-01 3.509621903622e-01 3.477770008089e-01 3.446420468603e-01 3.417631423317e-01 3.391427859328e-01 3.365796753984e-01 3.338381408503e-01 3.308307902410e-01 3.276766307569e-01 3.246059295696e-01 3.217905554572e-01 3.192078964104e-01 3.166548090608e-01 3.139075548200e-01 3.108984890149e-01 3.077667133689e-01 3.047546274488e-01 3.020211950327e-01 2.995164677025e-01 2.970093592698e-01 2.942677775399e-01 2.912522343430e-01 2.881538452292e-01 2.852428675272e-01 2.826486671091e-01 2.802546087127e-01 2.777889291606e-01 2.750442633489e-01 2.720486985600e-01 2.690475494950e-01 2.663011347003e-01 2.638699089448e-01 2.615750581976e-01 2.591440623596e-01 2.564314731163e-01 2.535265417828e-01 2.506853231622e-01 2.481268612524e-01 2.458594213344e-01 2.436784737965e-01 2.413312186875e-01 2.387138559883e-01 2.359484511652e-01 2.332968691791e-01 2.309535959663e-01 2.288899353372e-01 2.268731048783e-01 2.246523035626e-01 2.221591795798e-01 2.195667860814e-01 2.171560004379e-01 2.150927293672e-01 2.132862826435e-01 2.114602584105e-01 2.093801047218e-01 2.070456503335e-01 2.046965390108e-01 2.026162058849e-01 2.008998034781e-01 1.993708479146e-01 1.977323932035e-01 1.958169799053e-01 1.937230818614e-01 1.917309568383e-01 1.900663709418e-01 1.887169218685e-01 1.874504207787e-01 1.860168152322e-01 1.843561165202e-01 1.826362542909e-01 1.811063757842e-01 1.798906756977e-01 1.788958983536e-01 1.779091955726e-01 1.767733762218e-01 1.755108745736e-01 1.742850628613e-01 1.732647127118e-01 1.724953130377e-01 1.718763512169e-01 1.712579875635e-01 1.705551051213e-01 1.698023364777e-01 1.691194389508e-01 1.686166567639e-01 1.683182341942e-01 1.681474949904e-01 1.679950809701e-01 1.677986232252e-01 1.675866024503e-01 1.674542465494e-01 1.674863945950e-01 1.676918642652e-01 1.680002032449e-01 1.683252917073e-01 1.686329747701e-01 1.689589998133e-01 1.693742545825e-01 1.699245841072e-01 1.705967289119e-01 1.713423213017e-01 1.721199995818e-01 1.729196135864e-01 1.737586560274e-01 1.746649453604e-01 1.756584906574e-01 1.767411759664e-01 1.778992994432e-01 1.791117805359e-01 1.803582986676e-01 1.816327122438e-01 1.829535685990e-01 1.843443649873e-01 1.858137130596e-01 1.873507407633e-01 1.889325427927e-01 1.905415695381e-01 1.921797305272e-01 1.938611607948e-01 1.955969759893e-01 1.973854637381e-01 1.992205122262e-01 2.010931977164e-01 2.029963390410e-01 2.049280768122e-01 2.068915351409e-01 2.088914478162e-01 2.109304844029e-01 2.130055735479e-01 2.151099789756e-01 2.172381892086e-01 2.193930407824e-01 2.215781852544e-01 2.237923323884e-01 2.260303367590e-01 2.282881780984e-01 2.305667484065e-01 2.328712702233e-01 2.352034005093e-01 2.375541310405e-01 2.399163364840e-01 2.422896021070e-01 2.446807129000e-01 2.470930838058e-01 2.495253051877e-01 2.519690524931e-01 2.544210601636e-01 2.568836365963e-01 2.593619054977e-01 2.618553555890e-01 2.643594300900e-01 2.668720350934e-01 2.693945279931e-01 2.719261991480e-01 2.744688755131e-01 2.770200547554e-01 2.795769138702e-01 2.821415193357e-01 2.847131836991e-01 2.872899876159e-01 2.898705193041e-01 2.924547984354e-01 2.950441726228e-01 2.976383794651e-01 3.002380073959e-01 3.028379324354e-01 3.054374170110e-01 3.080395750077e-01 3.106448344996e-01 3.132535983452e-01 3.158624194236e-01 3.184692316199e-01 3.210751101244e-01 3.236822438748e-01 3.262916564366e-01 3.289002850966e-01 3.315053491730e-01 3.341078922129e-01 3.367079768596e-01 3.393083071430e-01 3.419071941320e-01 3.445017999427e-01 3.470902332479e-01 3.496742208817e-01 3.522555315059e-01 3.548324201969e-01 3.574047471468e-01 3.599711027038e-01 3.625304496363e-01 3.650862510064e-01 3.676360333706e-01 3.701793788096e-01 3.727159697459e-01 3.752462263400e-01 3.777700199276e-01 3.802871234196e-01 3.827970295979e-01 3.852979193595e-01 3.877910873476e-01 3.902768205079e-01 3.927534760236e-01 3.952222336281e-01 3.976810207786e-01 4.001312103428e-01 4.025718650127e-01 4.050029738609e-01 4.074246154290e-01 4.098360042433e-01 4.122377415239e-01 4.146286058059e-01 4.170086767731e-01 4.193777534796e-01 4.217357183613e-01 4.240828566815e-01 4.264185596913e-01 4.287414209098e-01 4.310524926463e-01 4.333520384988e-01 4.356394991997e-01 4.379141861921e-01 4.401759757235e-01 4.424246900955e-01 4.446608300094e-01 4.468836706563e-01 4.490924622836e-01 4.512878923232e-01 4.534697186094e-01 4.556374873106e-01 4.577910894927e-01 4.599303202301e-01 4.620539799701e-01 4.641633662047e-01 4.662579582891e-01 4.683370669064e-01 4.704015929676e-01 4.724500876692e-01 4.744821308760e-01 4.764993939273e-01 4.784999442656e-01 4.804847891716e-01 4.824527342310e-01 4.844038925337e-01 4.863379545321e-01 4.882558456675e-01 4.901569771475e-01 4.920404801806e-01 4.939068144388e-01 4.957552412838e-01 4.975861283618e-01 4.993990034634e-01 5.011944498871e-01 5.029719286518e-01 5.047298922086e-01 5.064696918136e-01 5.081910545099e-01 5.098931784862e-01 5.115770795840e-01 5.132411681232e-01 5.148861738558e-01 5.165114625298e-01 5.181170741919e-01 5.197029635772e-01 5.212692806306e-01 5.228154429369e-01 5.243414057067e-01 5.258467998134e-01 5.273315194321e-01 5.287953611229e-01 5.302390047469e-01 5.316607372426e-01 5.330614393702e-01 5.344424698091e-01 5.358010215011e-01 5.371381725463e-01 5.384537915576e-01 5.397473841486e-01 5.410192103808e-01 5.422695917225e-01 5.434969173711e-01 5.447019131505e-01 5.458849892208e-01 5.470449826254e-01 5.481838202405e-01 5.492990689039e-01 5.503907643855e-01 5.514596868788e-01 5.525049505324e-01 5.535278373678e-01 5.545276626702e-01 5.555041468060e-01 5.564565701002e-01 5.573852743421e-01 5.582893731884e-01 5.591690923166e-01 5.600261755782e-01 5.608585515340e-01 5.616675569520e-01 5.624521449353e-01 5.632112633126e-01 5.639453988890e-01 5.646551561334e-01 5.653400638255e-01 5.660013006478e-01 5.666372996039e-01 5.672475611278e-01 5.678321601721e-01 5.683925522966e-01 5.689265716708e-01 5.694363587534e-01 5.699206291789e-01 5.703783595511e-01 5.708103336384e-01 5.712165594981e-01 5.715971754903e-01 5.719532789166e-01 5.722833466428e-01 5.725869706714e-01 5.728639586834e-01 5.731138906303e-01 5.733383279250e-01 5.735383087148e-01 5.737123284921e-01 5.738598976299e-01 5.739808965356e-01 5.740738102329e-01 5.741407544818e-01 5.741821523870e-01 5.741978188470e-01 5.741888161921e-01 5.741521722148e-01 5.740886991590e-01 5.739981857871e-01 5.738801202622e-01 5.737365895212e-01 5.735682084708e-01 5.733745678986e-01 5.731534013209e-01 5.729050951512e-01 5.726295301724e-01 5.723274980315e-01 5.720006407063e-01 5.716481451912e-01 5.712702681177e-01 5.708650618495e-01 5.704323650265e-01 5.699738691983e-01 5.694898091754e-01 5.689807877705e-01 5.684464434155e-01 5.678858190440e-01 5.672984311970e-01 5.666855784061e-01 5.660475169912e-01 5.653846278192e-01 5.646973916434e-01 5.639835453532e-01 5.632444492348e-01 5.624799083585e-01 5.616909057019e-01 5.608784682760e-01 5.600408524100e-01 5.591791408010e-01 5.582915644690e-01 5.573798357037e-01 5.564450169648e-01 5.554863290905e-01 5.545048025363e-01 5.534985841300e-01 5.524687459183e-01 5.514160064883e-01 5.503403088815e-01 5.492426431940e-01 5.481223645426e-01 5.469797233583e-01 5.458143267275e-01 5.446274784027e-01 5.434189235691e-01 5.421902616505e-01 5.409405453143e-01 5.396702056114e-01 5.383784404735e-01 5.370666648295e-01 5.357352710583e-01 5.343852876719e-01 5.330161720091e-01 5.316286552690e-01 5.302217525284e-01 5.287970765808e-01 5.273550008283e-01 5.258961301392e-01 5.244205735459e-01 5.229287757556e-01 5.214207911606e-01 5.198975254200e-01 5.183595541739e-01 5.168074750836e-01 5.152411148797e-01 5.136607854889e-01 5.120679352954e-01 5.104625579160e-01 5.088454937521e-01 5.072175217445e-01 5.055784361729e-01 5.039287583444e-01 5.022703187100e-01 5.006024708857e-01 4.989264760534e-01 4.972436220639e-01 4.955531505829e-01 4.938558714574e-01 4.921537247517e-01 4.904464093356e-01 4.887351445185e-01 4.870210287300e-01 4.853031533457e-01 4.835844967315e-01 4.818644774663e-01 4.801441269534e-01 4.784252504778e-01 4.767076141829e-01 4.749922782682e-01 4.732806176130e-01 4.715726272512e-01 4.698700780400e-01 4.681741676916e-01 4.664843893098e-01 4.648037513232e-01 4.631314615650e-01 4.614696875755e-01 4.598191727542e-01 4.581809456595e-01 4.565565232903e-01 4.549462815839e-01 4.533512292368e-01 4.517736804598e-01 4.502132049117e-01 4.486720450322e-01 4.471517972634e-01 4.456519806556e-01 4.441754128292e-01 4.427221725532e-01 4.412940360262e-01 4.398934125490e-01 4.385184936599e-01 4.371733428747e-01 4.358586122208e-01 4.345746454359e-01 4.333241568062e-01 4.321060663936e-01 4.309242942198e-01 4.297790219592e-01 4.286708361909e-01 4.276024404537e-01 4.265737705725e-01 4.255865697246e-01 4.246422461910e-01 4.237422610408e-01 4.228886827673e-01 4.220805045103e-01 4.213202856989e-01 4.206101000543e-01 4.199489294779e-01 4.193403130701e-01 4.187841827764e-01 4.182811618642e-01 4.178335180050e-01 4.174408392052e-01 4.171053110624e-01 4.168288842845e-01 4.166102700971e-01 4.164515558675e-01 4.163538663085e-01 4.163171984428e-01 4.163436511236e-01 4.164325039531e-01 4.165856815509e-01 4.168036297791e-01 4.170857573725e-01 4.174342367990e-01 4.178481129765e-01 4.183295516596e-01 4.188780901275e-01 4.194933088278e-01 4.201762378057e-01 4.209276326028e-01 4.217467831113e-01 4.226350193665e-01 4.235905402093e-01 4.246150158826e-01 4.257080521912e-01 4.268684081417e-01 4.280976726368e-01 4.293935720044e-01 4.307578595861e-01 4.321890259123e-01 4.336874406377e-01 4.352519751882e-01 4.368827921793e-01 4.385786666031e-01 4.403397107468e-01 4.421647266732e-01 4.440536984232e-01 4.460051066988e-01 4.480179525340e-01 4.500929301939e-01 4.522272279478e-01 4.544211214351e-01 4.566740537606e-01 4.589844522703e-01 4.613513119531e-01 4.637731875943e-01 4.662499905969e-01 4.687805955034e-01 4.713629005004e-01 4.739968978689e-01 4.766806285803e-01 4.794133135362e-01 4.821934057392e-01 4.850196446578e-01 4.878916653031e-01 4.908073597218e-01 4.937650052770e-01 4.967649465048e-01 4.998036406717e-01 5.028825643904e-01 5.059974543434e-01 5.091493415172e-01 5.123358894481e-01 5.155558992601e-01 5.188081512601e-01 5.220908068176e-01 5.254029637632e-01 5.287432822031e-01 5.321093200544e-01 5.355014731376e-01 5.389172029920e-01 5.423556057207e-01 5.458157875766e-01 5.492952434638e-01 5.527933210276e-01 5.563087135495e-01 5.598395322904e-01 5.633855098069e-01 5.669443732948e-01 5.705152791916e-01 5.740962076851e-01 5.776859672970e-01 5.812836777914e-01 5.848878544902e-01 5.884974361578e-01 5.921110000504e-01 5.957266148908e-01 5.993435305493e-01 6.029604614427e-01 6.065763148241e-01 6.101897536393e-01 6.137994257661e-01 6.174036118393e-01 6.210010911247e-01 6.245910942959e-01 6.281723308745e-01 6.317427530404e-01 6.353026458890e-01 6.388497244043e-01 6.423825907485e-01 6.459010941793e-01 6.494027326164e-01 6.528873264006e-01 6.563532611761e-01 6.597995137990e-01 6.632245718677e-01 6.666274211578e-01 6.700073464620e-01 6.733627241508e-01 6.766930057490e-01 6.799956856119e-01 6.832703982964e-01 6.865165022506e-01 6.897324495191e-01 6.929178524668e-01 6.960703927603e-01 6.991891873271e-01 7.022742516904e-01 7.053235285117e-01 7.083366758910e-01 7.113119914966e-01 7.142482919899e-01 7.171455977192e-01 7.200010955321e-01 7.228157117409e-01 7.255878135811e-01 7.283152669750e-01 7.309985265644e-01 7.336356840784e-01 7.362266928593e-01 7.387704007095e-01 7.412647902097e-01 7.437101057318e-01 7.461042853621e-01 7.484480548610e-01 7.507386835954e-01 7.529766178518e-01 7.551612710853e-01 7.572894977934e-01 7.593631920055e-01 7.613796628807e-01 7.633384577661e-01 7.652396919217e-01 7.670805384012e-01 7.688627894662e-01 7.705837968094e-01 7.722432416285e-01 7.738411296013e-01 7.753751780896e-01 7.768467921838e-01 7.782525186079e-01 7.795942282267e-01 7.808694448551e-01 7.820783407324e-01 7.832211024709e-01 7.842944034568e-01 7.853006162329e-01 7.862371288601e-01 7.871039568711e-01 7.879018048509e-01 7.886276315756e-01 7.892836255364e-01 7.898665767536e-01 7.903776790944e-01 7.908163022750e-01 7.911809917184e-01 7.914734268586e-01 7.916901236766e-01 7.918338812745e-01 7.919021042570e-01 7.918952577432e-01 7.918129639791e-01 7.916542275730e-01 7.914207944898e-01 7.911094406125e-01 7.907225612144e-01 7.902588246020e-01 7.897167951530e-01 7.890996675497e-01 7.884034751084e-01 7.876309853180e-01 7.867809741824e-01 7.858525159395e-01 7.848477906461e-01 7.837640731008e-01 7.826041984666e-01 7.813662389395e-01 7.800506476708e-01 7.786584080617e-01 7.771886599962e-01 7.756430180376e-01 7.740196930236e-01 7.723209256100e-01 7.705457378421e-01 7.686949092779e-01 7.667694763518e-01 7.647678766014e-01 7.626935485902e-01 7.605444849974e-01 7.583214962045e-01 7.560273963594e-01 7.536590861780e-01 7.512213404548e-01 7.487122039987e-01 7.461322338538e-01 7.434856866106e-01 7.407678853395e-01 7.379857215431e-01 7.351355126249e-01 7.322204927710e-01 7.292420773801e-01 7.261983764956e-01 7.230960468700e-01 7.199302942057e-01 7.167071509175e-01 7.134259961986e-01 7.100870472511e-01 7.066964495157e-01 7.032486109244e-01 6.997531032113e-01 6.962052513785e-01 6.926094969832e-01 6.889702043026e-01 6.852825163758e-01 6.815575740978e-01 6.777879482095e-01 6.739831774798e-01 6.701426062462e-01 6.662656286077e-01 6.623634306288e-01 6.584265395964e-01 6.544698029125e-01 6.504870131878e-01 6.464844549355e-01 6.424675874346e-01 6.384304809864e-01 6.343902524102e-01 6.303351003319e-01 6.262790591850e-01 6.222219791686e-01 6.181635493684e-01 6.141166634027e-01 6.100726635213e-01 6.060476348829e-01 6.020371658565e-01 5.980485024622e-01 5.940875530851e-01 5.901509185794e-01 5.862549885463e-01 5.823922984083e-01 5.785755486376e-01 5.748055402052e-01 5.710845222628e-01 5.674258975826e-01 5.638225276448e-01 5.602914991612e-01 5.568286480136e-01 5.534421986580e-01 5.501403620354e-01 5.469203741240e-01 5.437970912201e-01 5.407665194925e-01 5.378398965629e-01 5.350218510377e-01 5.323119378831e-01 5.297236498308e-01 5.272524997563e-01 5.249129190258e-01 5.227024722156e-01 5.206275743812e-01 5.186973826874e-01 5.169080165739e-01 5.152735884040e-01 5.137886758477e-01 5.124636991528e-01 5.113004384336e-01 5.102990462568e-01 5.094700851139e-01 5.088072622105e-01 5.083210233440e-01 5.080091269705e-01 5.078745247570e-01 5.079207255287e-01 5.081447000971e-01 5.085533328041e-01 5.091426176325e-01 5.099149114017e-01 5.108701455322e-01 5.120069861949e-01 5.133260963915e-01 5.148247936481e-01 5.165018585912e-01 5.183570681799e-01 5.203860139554e-01 5.225878721780e-01 5.249596040830e-01 5.274978226259e-01 5.302009772912e-01 5.330619412857e-01 5.360817696660e-01 5.392525412092e-01 5.425717227000e-01 5.460367279607e-01 5.496377442042e-01 5.533771212639e-01 5.572434355875e-01 5.612360072403e-01 5.653489310996e-01 5.695736765576e-01 5.739127603082e-01 5.783509638420e-01 5.828919859139e-01 5.875259297765e-01 5.922463773116e-01 5.970533446159e-01 6.019326527095e-01 6.068896304528e-01 6.119095766779e-01 6.169910599690e-01 6.221311705761e-01 6.273178263275e-01 6.325547895950e-01 6.378273227827e-01 6.431373803340e-01 6.484775340972e-01 6.538404597850e-01 6.592272044819e-01 6.646240214147e-01 6.700358607495e-01 6.754496892902e-01 6.808649292611e-01 6.862777626519e-01 6.916781845974e-01 6.970691005156e-01 7.024390673857e-01 7.077883658547e-01 7.131115543478e-01 7.184021295204e-01 7.236600649173e-01 7.288767809641e-01 7.340520506317e-01 7.391800396573e-01 7.442564658433e-01 7.492783985830e-01 7.542416253969e-01 7.591421660586e-01 7.639773983803e-01 7.687423817537e-01 7.734344845878e-01 7.780512270999e-01 7.825856338446e-01 7.870393662188e-01 7.914051737995e-01 7.956820159241e-01 7.998680189489e-01 8.039552519058e-01 8.079484297507e-01 8.118358786430e-01 8.156214999636e-01 8.193010928434e-01 8.228680616316e-01 8.263279458425e-01 8.296671172835e-01 8.328944559202e-01 8.360006876852e-01 8.389841306460e-01 8.418481356314e-01 8.445804322733e-01 8.471920532742e-01 8.496698678398e-01 8.520172105033e-01 8.542351733538e-01 8.563133595755e-01 8.582620613310e-01 8.600676035623e-01 8.617381849363e-01 8.632707313563e-01 8.646580896068e-01 8.659111615565e-01 8.670151748851e-01 8.679822757893e-01 8.688047577931e-01 8.694827877848e-01 8.700221766186e-01 8.704129161329e-01 8.706657914393e-01 8.707730304223e-01 8.707390443513e-01 8.705660571913e-01 8.702487138364e-01 8.697962732187e-01 8.692040504350e-01 8.684766703384e-01 8.676155922087e-01 8.666208143190e-01 8.654980625515e-01 8.642475665972e-01 8.628718634331e-01 8.613756679936e-01 8.597611493497e-01 8.580322633819e-01 8.561939883774e-01 8.542473876265e-01 8.522014969904e-01 8.500574616874e-01 8.478220628811e-01 8.455030823515e-01 8.431009451071e-01 8.406289894598e-01 8.380883624811e-01 8.354876557602e-01 8.328383152664e-01 8.301398760650e-01 8.274108765857e-01 8.246499255548e-01 8.218733293513e-01 8.190885685102e-01 8.163016987659e-01 8.135305685373e-01 8.107769922166e-01 8.080601383945e-01 8.053863611789e-01 8.027675286218e-01 8.002198359411e-01 7.977490180536e-01 7.953748178605e-01 7.931028551476e-01 7.909518004806e-01 7.889323898443e-01 7.870557232057e-01 7.853402542722e-01 7.837925506976e-01 7.824321133036e-01 7.812671835429e-01 7.803130192903e-01 7.795817799449e-01 7.790838561545e-01 7.788350375349e-01 7.788410960146e-01 7.791172608469e-01 7.796704096119e-01 7.805110881599e-01 7.816488975725e-01 7.830871973848e-01 7.848375576342e-01 7.869009702097e-01 7.892866158587e-01 7.919932322626e-01 7.950268398700e-01 7.983877604218e-01 8.020731400828e-01 8.060866465624e-01 8.104201812476e-01 8.150754478455e-01 8.200436474276e-01 8.253208882977e-01 8.308993791247e-01 8.367696366486e-01 8.429248055144e-01 8.493504399139e-01 8.560414098613e-01 8.629784960762e-01 8.701536914299e-01 8.775521683815e-01 8.851543569501e-01 8.929543134664e-01 9.009247754653e-01 9.090591523547e-01 9.173351216835e-01 9.257334050578e-01 9.342436806694e-01 9.428373306271e-01 9.515062801541e-01 9.602237564899e-01 9.689742140142e-01 9.777413576843e-01 9.864982888693e-01 9.952367717284e-01 1.003927905097e+00 1.012559613743e+00 1.021110504423e+00 1.029559729157e+00 1.037893889948e+00 1.046090335356e+00 1.054134257952e+00 1.062005599689e+00 1.069690288722e+00 1.077168966730e+00 1.084426416685e+00 1.091448207174e+00 1.098215208311e+00 1.104719037575e+00 1.110938452440e+00 1.116866079244e+00 1.122485814659e+00 1.127784460479e+00 1.132756405398e+00 1.137381942077e+00 1.141661624301e+00 1.145577128756e+00 1.149126417709e+00 1.152302157608e+00 1.155092687904e+00 1.157501944457e+00 1.159513714015e+00 1.161137148490e+00 1.162362246361e+00 1.163188106164e+00 1.163622600624e+00 1.163655543266e+00 1.163300154587e+00 1.162552520602e+00 1.161420579869e+00 1.159913600316e+00 1.158031780184e+00 1.155792292251e+00 1.153198754881e+00 1.150267564788e+00 1.147008841683e+00 1.143436999340e+00 1.139569548706e+00 1.135421191181e+00 1.131012043199e+00 1.126358530881e+00 1.121486642394e+00 1.116411611085e+00 1.111161818399e+00 1.105759847541e+00 1.100226182608e+00 1.094596217502e+00 1.088885403225e+00 1.083130871694e+00 1.077353996565e+00 1.071582421848e+00 1.065851532818e+00 1.060178133145e+00 1.054602179467e+00 1.049141547069e+00 1.043826839356e+00 1.038685848685e+00 1.033736900749e+00 1.029011995890e+00 1.024523757612e+00 1.020299749525e+00 1.016353052473e+00 1.012700177487e+00 1.009356087248e+00 1.006327395572e+00 1.003627430464e+00 1.001253759675e+00 9.992143618068e-01 9.975040438564e-01 9.961202424922e-01 9.950564704577e-01 9.942973202119e-01 9.938372238898e-01 9.936510060024e-01 9.937296424433e-01 9.940452872769e-01 9.945755985690e-01 9.953002305178e-01 9.961833898587e-01 9.972086236772e-01 9.983344332503e-01 9.995389704724e-01 1.000789861395e+00 1.002051711058e+00 1.003301938856e+00 1.004499109581e+00 1.005624623069e+00 1.006640674024e+00 1.007522891891e+00 1.008246502769e+00 1.008779102943e+00 1.009108176235e+00 1.009201534333e+00 1.009048605839e+00 1.008626926213e+00 1.007922615390e+00 1.006927346473e+00 1.005624817963e+00 1.004018217717e+00 1.002091918432e+00 9.998537825982e-01 9.973002618838e-01 9.944356449711e-01 9.912735648210e-01 9.878124882614e-01 9.840759545036e-01 9.800706115922e-01 9.758178020351e-01 9.713392868776e-01 9.666498823632e-01 9.617829413732e-01 9.567538919447e-01 9.515985214101e-01 9.463392706905e-01 9.410080043330e-01 9.356354952339e-01 9.302465324464e-01 9.248801436516e-01 9.195570589415e-01 9.143138317096e-01 9.091753421230e-01 9.041669352612e-01 8.993202254353e-01 8.946490501331e-01 8.901837490770e-01 8.859357348782e-01 8.819254287868e-01 8.781634978775e-01 8.746577326474e-01 8.714208486461e-01 8.684481451194e-01 8.657495720472e-01 8.633137629251e-01 8.611421240190e-01 8.592271227582e-01 8.575547386854e-01 8.561209070686e-01 8.549040156187e-01 8.539002735974e-01 8.530877608466e-01 8.524560153919e-01 8.519907360085e-01 8.516761779580e-01 8.515077864048e-01 8.514637072138e-01 8.515482321445e-01 8.517462983289e-01 8.520581623897e-01 8.524873803831e-01 8.530284510340e-01 8.536987799809e-01 8.544966825625e-01 8.554461358638e-01 8.565567562988e-01 8.578489871145e-01 8.593524609663e-01 8.610803046414e-01 8.630764249578e-01 8.653555712620e-01 8.679601479366e-01 8.709190705735e-01 8.742603244789e-01 8.780269525397e-01 8.822363571369e-01 8.869299388104e-01 8.921260545798e-01 8.978503986924e-01 9.041245368717e-01 9.109537837425e-01 9.183595377328e-01 9.263312116159e-01 9.348750525705e-01 9.439765275181e-01 9.536170565015e-01 9.637790048495e-01 9.744215731663e-01 9.855191603677e-01 9.970176328264e-01 1.008874361405e+00 1.021030759135e+00 1.033424587511e+00 1.045998888501e+00 1.058674222665e+00 1.071390836002e+00 1.084065740960e+00 1.096630432724e+00 1.109008702667e+00 1.121119971622e+00 1.132901298423e+00 1.144268770821e+00 1.155164214960e+00 1.165514004967e+00 1.175261446350e+00 1.184353535896e+00 1.192733017627e+00 1.200368322875e+00 1.207212207101e+00 1.213247785380e+00 1.218450851424e+00 1.222812214189e+00 1.226338205047e+00 1.229026235162e+00 1.230908296473e+00 1.232002911948e+00 1.232353706280e+00 1.232006373154e+00 1.231010704015e+00 1.229438158648e+00 1.227343697141e+00 1.224813601070e+00 1.221913082731e+00 1.218723851113e+00 1.215325301905e+00 1.211785969006e+00 1.208187069605e+00 1.204582411467e+00 1.201039652763e+00 1.197601763001e+00 1.194306601379e+00 1.191187521614e+00 1.188248934043e+00 1.185505526969e+00 1.182938810922e+00 1.180535538274e+00 1.178266318202e+00 1.176091807200e+00 1.173978224603e+00 1.171868139310e+00 1.169729314689e+00 1.167505921835e+00 1.165162147189e+00 1.162665823589e+00 1.159980223632e+00 1.157098649763e+00 1.153999598665e+00 1.150696261612e+00 1.147192655050e+00 1.143510080756e+00 1.139684581839e+00 1.135737275974e+00 1.131722602389e+00 1.127666081973e+00 1.123614570938e+00 1.119598695133e+00 1.115639940714e+00 1.111765851207e+00 1.107966172728e+00 1.104247683074e+00 1.100579258545e+00 1.096931222991e+00 1.093262771957e+00 1.089510271144e+00 1.085627837601e+00 1.081539902656e+00 1.077196381799e+00 1.072538073682e+00 1.067519165104e+00 1.062113128432e+00 1.056296847184e+00 1.050086258734e+00 1.043497069199e+00 1.036584387299e+00 1.029412848619e+00 1.022068062826e+00 1.014661369971e+00 1.007296193666e+00 1.000106434165e+00 9.932029881311e-01 9.867094611388e-01 9.807309821799e-01 9.753503801536e-01 9.706449526291e-01 9.666459800193e-01 9.633849999000e-01 9.608483286089e-01 9.590128967513e-01 9.578390545509e-01 9.572630235817e-01 9.572378238403e-01 9.576910218365e-01 9.585797104090e-01 9.598561654949e-01 9.614922363790e-01 9.634786823590e-01 9.658081274476e-01 9.685033194931e-01 9.715733377064e-01 9.750520502894e-01 9.789561941391e-01 9.832947721026e-01 9.880736353877e-01 9.932649956878e-01 9.988414746983e-01 1.004733041653e+00 1.010871354155e+00 1.017162166048e+00 1.023500383338e+00 1.029788535101e+00 1.035909351616e+00 1.041779296105e+00 1.047303084667e+00 1.052415517205e+00 1.057065981916e+00 1.061213656100e+00 1.064848545716e+00 1.067951185076e+00 1.070534122321e+00 1.072592034703e+00 1.074129627691e+00 1.075145964968e+00 1.075620386542e+00 1.075543574016e+00 1.074873734940e+00 1.073587270951e+00 1.071643875323e+00 1.069011507017e+00 1.065682482721e+00 1.061642594215e+00 1.056925718248e+00 1.051568282245e+00 1.045648312221e+00 1.039264093649e+00 1.032522909754e+00 1.025568269497e+00 1.018520140630e+00 1.011524267896e+00 1.004690023041e+00 9.983199215464e-01 9.902733178958e-01 9.821129596873e-01 9.756042758361e-01 9.718005015902e-01 9.704628471610e-01 9.701959642102e-01 9.691905111738e-01 9.661383989553e-01 9.608999327705e-01 9.545877461022e-01 9.489972882273e-01 9.456864786348e-01 9.451676873599e-01 9.466243625550e-01 9.483401162658e-01 9.486348811204e-01 9.467213400437e-01 9.430961661230e-01 9.393146742302e-01 9.372136638840e-01 9.379279002604e-01 9.412970204687e-01 9.459482662195e-01 9.499977313796e-01 9.520052614745e-01 9.516787287248e-01 9.499629180068e-01 9.485185379323e-01 9.488411375596e-01 9.514266914047e-01 9.554399114547e-01 9.591348434389e-01 9.607035539855e-01 9.591175764511e-01 9.545958517126e-01 9.484487339504e-01 9.423780546027e-01 9.375910065134e-01 9.341706222629e-01 9.310119628617e-01 9.264180218630e-01 9.190185863773e-01 9.084824701644e-01 8.957344661219e-01 8.825889387261e-01 8.709119464684e-01 8.617057823264e-01 8.546875508953e-01 8.485301800896e-01 8.416667275336e-01 8.332337995981e-01 8.236334961493e-01 8.144148688798e-01 8.075681590608e-01 8.045342238783e-01 8.054366302285e-01 8.090431869332e-01 8.134910833994e-01 8.172789806438e-01 8.200171539499e-01 8.225839994801e-01 8.265751260952e-01 8.333389302288e-01 8.431462161222e-01 8.549310326071e-01 8.667577512226e-01 8.767739071614e-01 8.840926771394e-01 8.891644626709e-01 8.935368386039e-01 8.990973122357e-01 9.071415213034e-01 9.178478278784e-01 9.305679469441e-01 9.449681180259e-01 9.292430226548e-01 8.966168162303e-01 8.326518903812e-01 7.897289828051e-01 8.059154826512e-01 8.691286241822e-01 9.319731219259e-01 9.547387813737e-01 9.258675741911e-01 8.647497109497e-01 8.144232259978e-01 8.147477225752e-01 8.639505945187e-01 9.208313603505e-01 9.440661613751e-01 9.172611504160e-01 8.547932884959e-01 7.971667511710e-01 7.879582031714e-01 8.328911828949e-01 8.930603039527e-01 9.236142089424e-01 9.024324393144e-01 8.375175246346e-01 7.649082402455e-01 7.326224798427e-01 7.606437161389e-01 8.185624623638e-01 8.597284775445e-01 8.573152432306e-01 8.145426690151e-01 7.618210527158e-01 7.405567470374e-01 7.683797327222e-01 8.202741506131e-01 8.555881922830e-01 8.499992158764e-01 8.074770613684e-01 7.593974249127e-01 7.482083274613e-01 7.903269613618e-01 8.577332381600e-01 9.074722409818e-01 9.132115516815e-01 8.761538950049e-01 8.242895020319e-01 7.993550406710e-01 8.247535290500e-01 8.816855738728e-01 9.296998833095e-01 9.401762714408e-01 9.114628329339e-01 8.694795091390e-01 8.543617505963e-01 8.884689676693e-01 9.530022581367e-01 1.006898426283e+00 1.019028870517e+00 9.842756359876e-01 9.265685805354e-01 8.900797365969e-01 9.092606335966e-01 9.748106489617e-01 1.043629964088e+00 1.076168853111e+00 1.057687713381e+00 1.002510691231e+00 9.480882333292e-01 9.336655223498e-01 9.670004842442e-01 1.017003978131e+00 1.043877992664e+00 1.027226560514e+00 9.757629685036e-01 9.237853867113e-01 9.111247928455e-01 9.481744912066e-01 1.004393085394e+00 1.037498955855e+00 1.023167085407e+00 9.664923335397e-01 9.014383015725e-01 8.750040846466e-01 9.091013478559e-01 9.769162812759e-01 1.030875106901e+00 1.038767444600e+00 9.973691863279e-01 9.322065658278e-01 8.862204896480e-01 8.901456511979e-01 9.332916945056e-01 9.976462091478e-01
 4.768824827692e-01 4.738080477824e-01 4.709220855151e-01 4.682699536302e-01 4.657208884594e-01 4.630619942361e-01 4.601544466129e-01 4.570464873186e-01 4.539543971110e-01 4.510888806136e-01 4.484696472896e-01 4.459111002469e-01 4.431810020505e-01 4.401860332507e-01 4.370330867816e-01 4.339442266664e-01 4.310980100117e-01 4.284883124377e-01 4.259118937803e-01 4.231260123993e-01 4.200561837060e-01 4.168607011178e-01 4.137908775300e-01 4.109852263186e-01 4.083706342776e-01 4.057338014494e-01 4.028816482873e-01 3.997830053433e-01 3.965952912972e-01 3.935523907268e-01 3.907757517875e-01 3.881766006831e-01 3.855296253829e-01 3.826456226734e-01 3.795174793990e-01 3.763264680365e-01 3.733131587327e-01 3.705908946028e-01 3.680444513035e-01 3.654112217484e-01 3.624975979646e-01 3.593376031309e-01 3.561592604531e-01 3.532043698701e-01 3.505408024608e-01 3.480155347806e-01 3.453701060933e-01 3.424416968746e-01 3.392916536347e-01 3.361598957961e-01 3.332718250047e-01 3.306586033740e-01 3.281414355141e-01 3.254743463275e-01 3.225351077916e-01 3.194163156854e-01 3.163562927229e-01 3.135481846220e-01 3.109863785192e-01 3.084740390649e-01 3.057853536145e-01 3.028448249462e-01 2.997732075099e-01 2.967946518967e-01 2.940673467390e-01 2.915615218512e-01 2.890764741899e-01 2.864005924223e-01 2.834769168596e-01 2.804493317702e-01 2.775516528626e-01 2.749296703984e-01 2.725234979802e-01 2.701042058091e-01 2.674545338486e-01 2.645491919450e-01 2.615831897555e-01 2.588171935379e-01 2.563626947465e-01 2.540912943587e-01 2.517371593771e-01 2.491101505721e-01 2.462581269881e-01 2.434275102990e-01 2.408628024220e-01 2.386031557345e-01 2.364591868461e-01 2.341691364735e-01 2.316121460280e-01 2.288946216968e-01 2.262705390773e-01 2.239361194335e-01 2.218772119416e-01 2.198833940907e-01 2.177190705573e-01 2.153058145221e-01 2.127825115561e-01 2.104025139094e-01 2.083345186138e-01 2.065263156033e-01 2.047445310497e-01 2.027594835528e-01 2.005323408345e-01 1.982483992237e-01 1.961749949878e-01 1.944479827996e-01 1.929548939000e-01 1.914228186374e-01 1.896447720780e-01 1.876510293019e-01 1.856894359481e-01 1.840232627313e-01 1.827128860314e-01 1.815633143262e-01 1.802876945451e-01 1.787535269785e-01 1.770869565210e-01 1.755699551825e-01 1.743986527243e-01 1.735253860865e-01 1.727066980166e-01 1.717128753847e-01 1.705195333071e-01 1.693151129000e-01 1.683388086573e-01 1.676829666302e-01 1.672261895313e-01 1.667525761546e-01 1.661306724363e-01 1.654102532091e-01 1.647664482915e-01 1.643523743372e-01 1.641864821834e-01 1.641492605865e-01 1.640940263715e-01 1.639547575123e-01 1.637872434139e-01 1.637154235181e-01 1.638379053625e-01 1.641571851975e-01 1.645837754190e-01 1.650100641290e-01 1.653899709848e-01 1.657659810015e-01 1.662367665960e-01 1.668769130497e-01 1.676783359035e-01 1.685616242263e-01 1.694441580797e-01 1.703035227122e-01 1.711842625172e-01 1.721582658399e-01 1.732614945164e-01 1.744726301703e-01 1.757386348656e-01 1.770211547338e-01 1.783157388082e-01 1.796425067615e-01 1.810314301741e-01 1.824979293293e-01 1.840406253607e-01 1.856435004729e-01 1.872844755820e-01 1.889462425272e-01 1.906254263723e-01 1.923421166030e-01 1.941186053299e-01 1.959619176540e-01 1.978590612080e-01 1.997861297337e-01 2.017287571783e-01 2.036894993526e-01 2.056836105146e-01 2.077218631615e-01 2.098020345595e-01 2.119171191123e-01 2.140589352794e-01 2.162195011353e-01 2.183987876965e-01 2.206001947466e-01 2.228287732342e-01 2.250865031627e-01 2.273712896493e-01 2.296759642502e-01 2.319950809503e-01 2.343318392156e-01 2.366912937405e-01 2.390713646097e-01 2.414679095934e-01 2.438756436241e-01 2.462969666029e-01 2.487367584095e-01 2.511972584356e-01 2.536697824712e-01 2.561465465263e-01 2.586280430075e-01 2.611204414535e-01 2.636286124404e-01 2.661499920998e-01 2.686776669655e-01 2.712069092606e-01 2.737411995327e-01 2.762857435125e-01 2.788402470803e-01 2.814002696927e-01 2.839639574803e-01 2.865321183768e-01 2.891052406630e-01 2.916846907870e-01 2.942679089357e-01 2.968531473393e-01 2.994417476608e-01 3.020324865627e-01 3.046250900267e-01 3.072177462649e-01 3.098101595715e-01 3.124038795264e-01 3.149990591508e-01 3.175954556919e-01 3.201895478291e-01 3.227796238959e-01 3.253686462735e-01 3.279579182219e-01 3.305472352804e-01 3.331337678011e-01 3.357155588897e-01 3.382934156818e-01 3.408693833208e-01 3.434445823387e-01 3.460166431090e-01 3.485829993422e-01 3.511434207087e-01 3.536994996839e-01 3.562527514287e-01 3.588023578921e-01 3.613455694105e-01 3.638801018850e-01 3.664077019088e-01 3.689304557370e-01 3.714464577333e-01 3.739561524879e-01 3.764572422692e-01 3.789498827898e-01 3.814359029218e-01 3.839147985819e-01 3.863851009729e-01 3.888461033678e-01 3.912991111837e-01 3.937440795069e-01 3.961801922164e-01 3.986074161469e-01 4.010235682041e-01 4.034307534116e-01 4.058283270378e-01 4.082152021848e-01 4.105924687831e-01 4.129581891538e-01 4.153136810885e-01 4.176576995237e-01 4.199913038283e-01 4.223128860092e-01 4.246238124719e-01 4.269222248088e-01 4.292091432943e-01 4.314836294686e-01 4.337455208724e-01 4.359949626592e-01 4.382319780674e-01 4.404562770984e-01 4.426663249338e-01 4.448629548943e-01 4.470469423985e-01 4.492175741518e-01 4.513738324970e-01 4.535159861830e-01 4.556438707748e-01 4.577575052806e-01 4.598568667655e-01 4.619408498041e-01 4.640101694383e-01 4.660649303294e-01 4.681038847261e-01 4.701281895507e-01 4.721360653652e-01 4.741280921336e-01 4.761042272882e-01 4.780640332229e-01 4.800078402004e-01 4.819355900195e-01 4.838465667984e-01 4.857396436338e-01 4.876167851235e-01 4.894764534453e-01 4.913191090668e-01 4.931440154105e-01 4.949508057538e-01 4.967399923558e-01 4.985112128698e-01 5.002651519479e-01 5.020003818295e-01 5.037171806915e-01 5.054155572673e-01 5.070949149454e-01 5.087560580611e-01 5.103982693751e-01 5.120214345832e-01 5.136244623787e-01 5.152084775636e-01 5.167727782603e-01 5.183174197364e-01 5.198425986694e-01 5.213472894937e-01 5.228316674423e-01 5.242958889081e-01 5.257394255959e-01 5.271624734088e-01 5.285653289664e-01 5.299467991429e-01 5.313074681717e-01 5.326468632802e-01 5.339644910745e-01 5.352615461275e-01 5.365360366868e-01 5.377889416578e-01 5.390202279396e-01 5.402303620470e-01 5.414174809825e-01 5.425828831427e-01 5.437256864118e-01 5.448459453169e-01 5.459441803761e-01 5.470194246754e-01 5.480719283360e-01 5.491006716355e-01 5.501073814284e-01 5.510904949047e-01 5.520513661937e-01 5.529887523356e-01 5.539014432248e-01 5.547907207876e-01 5.556563739346e-01 5.564986249049e-01 5.573178242338e-01 5.581127347429e-01 5.588829718892e-01 5.596294127119e-01 5.603506495960e-01 5.610467583835e-01 5.617201327319e-01 5.623686170185e-01 5.629928868624e-01 5.635924562729e-01 5.641665340528e-01 5.647145431324e-01 5.652382497360e-01 5.657369598456e-01 5.662110690267e-01 5.666604384643e-01 5.670830974093e-01 5.674804412530e-01 5.678525778247e-01 5.681987009335e-01 5.685202007475e-01 5.688158249855e-01 5.690849455749e-01 5.693282460265e-01 5.695451335968e-01 5.697368935466e-01 5.699035739598e-01 5.700443037757e-01 5.701583689594e-01 5.702458127314e-01 5.703064495752e-01 5.703408821482e-01 5.703514381112e-01 5.703360150411e-01 5.702939281785e-01 5.702254956115e-01 5.701292197064e-01 5.700069036757e-01 5.698590570307e-01 5.696852093681e-01 5.694870573320e-01 5.692623309911e-01 5.690100955782e-01 5.687310649913e-01 5.684251318452e-01 5.680937118164e-01 5.677377667998e-01 5.673567478132e-01 5.669489874035e-01 5.665145088295e-01 5.660526416644e-01 5.655650354040e-01 5.650531785261e-01 5.645158636546e-01 5.639537863337e-01 5.633650200173e-01 5.627491653331e-01 5.621083458350e-01 5.614420561913e-01 5.607521597796e-01 5.600372293838e-01 5.592966518714e-01 5.585301607005e-01 5.577391518583e-01 5.569233735449e-01 5.560839788123e-01 5.552207174351e-01 5.543322036571e-01 5.534195299101e-01 5.524818409422e-01 5.515206857163e-01 5.505374344257e-01 5.495302910124e-01 5.484995902268e-01 5.474450697901e-01 5.463670693758e-01 5.452671281466e-01 5.441451618267e-01 5.430009608804e-01 5.418341390100e-01 5.406447941673e-01 5.394336960717e-01 5.382017387943e-01 5.369488780877e-01 5.356758454669e-01 5.343812309936e-01 5.330663315895e-01 5.317312575724e-01 5.303763413554e-01 5.290030737405e-01 5.276108257883e-01 5.261998620690e-01 5.247699007159e-01 5.233215701468e-01 5.218562305099e-01 5.203739223266e-01 5.188751436859e-01 5.173600867833e-01 5.158282824375e-01 5.142809971651e-01 5.127187863441e-01 5.111425101956e-01 5.095517112261e-01 5.079484216566e-01 5.063306440644e-01 5.047011389939e-01 5.030598719126e-01 5.014069769282e-01 4.997432238335e-01 4.980691466919e-01 4.963849892462e-01 4.946920927743e-01 4.929909382850e-01 4.912820773828e-01 4.895656650571e-01 4.878430953509e-01 4.861142963510e-01 4.843810021975e-01 4.826432028446e-01 4.809017975187e-01 4.791578121071e-01 4.774108754936e-01 4.756633248652e-01 4.739149214525e-01 4.721674865340e-01 4.704210856372e-01 4.686765138381e-01 4.669350129189e-01 4.651975093606e-01 4.634646455892e-01 4.617378674571e-01 4.600181455219e-01 4.583053586471e-01 4.566019046009e-01 4.549079245536e-01 4.532245356016e-01 4.515532802024e-01 4.498949020036e-01 4.482503729622e-01 4.466205977961e-01 4.450076561335e-01 4.434117722708e-01 4.418346112799e-01 4.402777911219e-01 4.387409394324e-01 4.372266011441e-01 4.357356610904e-01 4.342690012584e-01 4.328282960143e-01 4.314151739774e-01 4.300294164810e-01 4.286739306910e-01 4.273489842460e-01 4.260559677996e-01 4.247976897694e-01 4.235722727114e-01 4.223838857634e-01 4.212328825645e-01 4.201203715421e-01 4.190484516246e-01 4.180160136551e-01 4.170274156180e-01 4.160824953647e-01 4.151820336489e-01 4.143281905448e-01 4.135216363078e-01 4.127633237476e-01 4.120555870724e-01 4.113986804118e-01 4.107946323828e-01 4.102438073752e-01 4.097471941737e-01 4.093069877819e-01 4.089230141419e-01 4.085968144227e-01 4.083300883260e-01 4.081219480495e-01 4.079751585997e-01 4.078891600769e-01 4.078656011562e-01 4.079060471403e-01 4.080095352298e-01 4.081781912720e-01 4.084116687188e-01 4.087106621278e-01 4.090767321912e-01 4.095091023744e-01 4.100091094125e-01 4.105767968475e-01 4.112115277919e-01 4.119153209139e-01 4.126865756339e-01 4.135274906471e-01 4.144371873132e-01 4.154142379636e-01 4.164607524315e-01 4.175758750765e-01 4.187590870773e-01 4.200116081320e-01 4.213307628830e-01 4.227179484120e-01 4.241730609176e-01 4.256938588722e-01 4.272822868430e-01 4.289353586144e-01 4.306545362405e-01 4.324382231431e-01 4.342855030093e-01 4.361966844806e-01 4.381703212736e-01 4.402051621608e-01 4.423016786624e-01 4.444576398421e-01 4.466731858164e-01 4.489465237740e-01 4.512763373047e-01 4.536632004480e-01 4.561041313736e-01 4.585992927949e-01 4.611479437745e-01 4.637473780641e-01 4.663980881872e-01 4.690969861688e-01 4.718448612549e-01 4.746398321547e-01 4.774799382735e-01 4.803647966079e-01 4.832929886030e-01 4.862627498012e-01 4.892731797355e-01 4.923228789326e-01 4.954105303598e-01 4.985347746654e-01 5.016939459020e-01 5.048875530921e-01 5.081131031412e-01 5.113706516610e-01 5.146574131483e-01 5.179727034712e-01 5.213162272192e-01 5.246848126620e-01 5.280783840225e-01 5.314948261150e-01 5.349329274528e-01 5.383918407599e-01 5.418688453017e-01 5.453640353389e-01 5.488760519951e-01 5.524026055258e-01 5.559431034536e-01 5.594960211010e-01 5.630597318011e-01 5.666334623819e-01 5.702153363677e-01 5.738046809425e-01 5.774002341167e-01 5.809995120174e-01 5.846024116789e-01 5.882062940624e-01 5.918114589167e-01 5.954157780365e-01 5.990181795691e-01 6.026182178627e-01 6.062127383521e-01 6.098015534312e-01 6.133838043978e-01 6.169581406193e-01 6.205233054828e-01 6.240774042250e-01 6.276198824071e-01 6.311491603285e-01 6.346639870670e-01 6.381636150251e-01 6.416464936005e-01 6.451112986689e-01 6.485579287091e-01 6.519836829042e-01 6.553888530895e-01 6.587711883697e-01 6.621298267164e-01 6.654645579164e-01 6.687725279116e-01 6.720543538865e-01 6.753078374846e-01 6.785320584395e-01 6.817268218771e-01 6.848897279834e-01 6.880202837259e-01 6.911168029587e-01 6.941791799548e-01 6.972065449621e-01 7.001971984427e-01 7.031499532997e-01 7.060637383457e-01 7.089379181040e-01 7.117723197618e-01 7.145645533164e-01 7.173141695124e-01 7.200199602196e-01 7.226816723724e-01 7.252969788831e-01 7.278665306148e-01 7.303885895209e-01 7.328615079233e-01 7.352858213808e-01 7.376594679979e-01 7.399824530606e-01 7.422538025175e-01 7.444715405106e-01 7.466360108930e-01 7.487451716449e-01 7.507994810789e-01 7.527976766718e-01 7.547377902008e-01 7.566216424798e-01 7.584454574061e-01 7.602106982851e-01 7.619147948220e-01 7.635579444533e-01 7.651402397891e-01 7.666585695051e-01 7.681150661271e-01 7.695071103189e-01 7.708345650092e-01 7.720970918474e-01 7.732931005547e-01 7.744230256922e-01 7.754850950214e-01 7.764801509112e-01 7.774065067536e-01 7.782631809725e-01 7.790519095154e-01 7.797684021254e-01 7.804158036714e-01 7.809914280649e-01 7.814952418648e-01 7.819285057048e-01 7.822873586302e-01 7.825745516169e-01 7.827875948329e-01 7.829264180749e-01 7.829924212595e-01 7.829827249226e-01 7.828993966080e-01 7.827400144414e-01 7.825054450830e-01 7.821959055974e-01 7.818090153257e-01 7.813472276005e-01 7.808080128018e-01 7.801941514965e-01 7.795022485789e-01 7.787335841887e-01 7.778894724659e-01 7.769670234115e-01 7.759684841201e-01 7.748930003777e-01 7.737406473061e-01 7.725123709661e-01 7.712060701039e-01 7.698247101454e-01 7.683659176807e-01 7.668313389140e-01 7.652214494365e-01 7.635344617841e-01 7.617732731454e-01 7.599367687039e-01 7.580259452435e-01 7.560407526080e-01 7.539816632442e-01 7.518499274791e-01 7.496441142339e-01 7.473680824704e-01 7.450190250861e-01 7.425998795877e-01 7.401110637411e-01 7.375508660480e-01 7.349250267142e-01 7.322284875776e-01 7.294673595017e-01 7.266399092230e-01 7.237465264246e-01 7.207917282111e-01 7.177716982400e-01 7.146922243988e-01 7.115520026865e-01 7.083518365481e-01 7.050964512946e-01 7.017813388910e-01 6.984159308337e-01 6.949938454461e-01 6.915216911269e-01 6.880009987293e-01 6.844290584518e-01 6.808159114745e-01 6.771534739865e-01 6.734524888029e-01 6.697100716776e-01 6.659284447610e-01 6.621148629826e-01 6.582624941619e-01 6.543849104086e-01 6.504739968613e-01 6.465390559039e-01 6.425817771978e-01 6.385998787009e-01 6.346064530555e-01 6.305915130871e-01 6.265702583733e-01 6.225384652860e-01 6.184999528270e-01 6.144643281223e-01 6.104232462720e-01 6.063948756847e-01 6.023689632240e-01 5.983582513483e-01 5.943648862869e-01 5.903877726334e-01 5.864404744448e-01 5.825155460147e-01 5.786284515751e-01 5.747758482778e-01 5.709646675354e-01 5.672028470697e-01 5.634860141268e-01 5.598311089359e-01 5.562317639013e-01 5.526995815576e-01 5.492373879055e-01 5.458468637538e-01 5.425413490732e-01 5.393156117008e-01 5.361842993020e-01 5.331457630301e-01 5.302068921758e-01 5.273766422904e-01 5.246521110069e-01 5.220472315488e-01 5.195598747188e-01 5.171984837275e-01 5.149694989502e-01 5.128713722254e-01 5.109165158558e-01 5.091016435760e-01 5.074378461084e-01 5.059251046516e-01 5.045670252385e-01 5.033723700284e-01 5.023367196808e-01 5.014714194618e-01 5.007730008797e-01 5.002473703681e-01 4.998973507440e-01 4.997211637121e-01 4.997267731329e-01 4.999085617444e-01 5.002730908175e-01 5.008187793066e-01 5.015442995085e-01 5.024536611019e-01 5.035426121851e-01 5.048138766485e-01 5.062637316079e-01 5.078916937823e-01 5.096976564411e-01 5.116770508789e-01 5.138289181307e-01 5.161512878430e-01 5.186384058039e-01 5.212906415034e-01 5.241011755900e-01 5.270688316284e-01 5.301891495516e-01 5.334558981356e-01 5.368701060226e-01 5.404198802616e-01 5.441073929681e-01 5.479236805672e-01 5.518647154524e-01 5.559286858932e-01 5.601033653164e-01 5.643929358945e-01 5.687828854512e-01 5.732740296478e-01 5.778601628035e-01 5.825311230312e-01 5.872912153353e-01 5.921235438699e-01 5.970321317304e-01 6.020079469192e-01 6.070435317559e-01 6.121398265834e-01 6.172824157206e-01 6.224760944565e-01 6.277077458129e-01 6.329749451955e-01 6.382762065926e-01 6.435984898706e-01 6.489470099915e-01 6.543063124833e-01 6.596790582238e-01 6.650590513672e-01 6.704379729839e-01 6.758177687155e-01 6.811855495476e-01 6.865454698067e-01 6.918865007835e-01 6.972067691239e-01 7.025035600940e-01 7.077682213473e-01 7.130021333269e-01 7.181962617187e-01 7.233498111444e-01 7.284580286163e-01 7.335159781065e-01 7.385214564549e-01 7.434696408593e-01 7.483578731485e-01 7.531822622579e-01 7.579387600489e-01 7.626234120553e-01 7.672351704295e-01 7.717677306418e-01 7.762200512440e-01 7.805882259115e-01 7.848680168817e-01 7.890601260747e-01 7.931555475753e-01 7.971574415746e-01 8.010592927516e-01 8.048587488132e-01 8.085570721170e-01 8.121438296534e-01 8.156264477890e-01 8.189928824656e-01 8.222463616799e-01 8.253853732772e-01 8.284013500917e-01 8.313019979482e-01 8.340737128031e-01 8.367247529702e-01 8.392483568166e-01 8.416409731830e-01 8.439085483888e-01 8.460378927611e-01 8.480406526885e-01 8.499058715244e-01 8.516337560416e-01 8.532299538225e-01 8.546822791024e-01 8.560020114598e-01 8.571764996293e-01 8.582136916287e-01 8.591120869339e-01 8.598646293265e-01 8.604813229131e-01 8.609522176284e-01 8.612846382404e-01 8.614763923689e-01 8.615255548019e-01 8.614387704040e-01 8.612085779993e-01 8.608435568040e-01 8.603401995281e-01 8.597006244547e-01 8.589290248945e-01 8.580220474837e-01 8.569873516370e-01 8.558240629737e-01 8.545348453892e-01 8.531239622895e-01 8.515924211047e-01 8.499449423091e-01 8.481850648858e-01 8.463153385364e-01 8.443412578841e-01 8.422675456206e-01 8.400963524874e-01 8.378376050905e-01 8.354903222210e-01 8.330658892031e-01 8.305681277293e-01 8.280017945432e-01 8.253795162554e-01 8.226998806153e-01 8.199798072634e-01 8.172205091058e-01 8.144320297975e-01 8.116277206140e-01 8.088076588411e-01 8.059914656262e-01 8.031806246058e-01 8.003908153429e-01 7.976316373752e-01 7.949096976166e-01 7.922449657481e-01 7.896398722044e-01 7.871133557651e-01 7.846741187945e-01 7.823347388981e-01 7.801109895686e-01 7.780104012840e-01 7.760520578173e-01 7.742421175030e-01 7.725999190723e-01 7.711346404932e-01 7.698588931535e-01 7.687882796612e-01 7.679309783607e-01 7.673041067072e-01 7.669142323243e-01 7.667764712230e-01 7.668998347316e-01 7.672937578280e-01 7.679707866490e-01 7.689345274937e-01 7.701980718285e-01 7.717637821910e-01 7.736412725882e-01 7.758335490005e-01 7.783433748256e-01 7.811765611482e-01 7.843314276565e-01 7.878120579512e-01 7.916145591771e-01 7.957395346071e-01 8.001828673231e-01 8.049393857129e-01 8.100075728168e-01 8.153750463974e-01 8.210401608816e-01 8.269903915855e-01 8.332181140165e-01 8.397116771103e-01 8.464586307481e-01 8.534498814738e-01 8.606664545861e-01 8.681026491998e-01 8.757347281930e-01 8.835538870806e-01 8.915431398189e-01 8.996809022885e-01 9.079597916676e-01 9.163516217706e-01 9.248481164407e-01 9.334271443049e-01 9.420674502657e-01 9.507589842271e-01 9.594734557381e-01 9.682011320680e-01 9.769169083555e-01 9.856045858618e-01 9.942485876742e-01 1.002823124302e+00 1.011319167445e+00 1.019710550869e+00 1.027985081040e+00 1.036121425458e+00 1.044103110209e+00 1.051914323021e+00 1.059536554392e+00 1.066955396083e+00 1.074152720287e+00 1.081116409066e+00 1.087828260369e+00 1.094276036766e+00 1.100446333243e+00 1.106322421379e+00 1.111898624596e+00 1.117155040010e+00 1.122088775232e+00 1.126683538024e+00 1.130929836454e+00 1.134825201031e+00 1.138352315456e+00 1.141514612567e+00 1.144296316090e+00 1.146698636198e+00 1.148717133260e+00 1.150343418253e+00 1.151584103573e+00 1.152428294700e+00 1.152885130996e+00 1.152951259100e+00 1.152627074449e+00 1.151924561864e+00 1.150838438012e+00 1.149383243820e+00 1.147560765946e+00 1.145381880830e+00 1.142858872825e+00 1.139997969495e+00 1.136816832024e+00 1.133325819007e+00 1.129543924967e+00 1.125484040954e+00 1.121166089383e+00 1.116609542616e+00 1.111833688178e+00 1.106861839158e+00 1.101712568824e+00 1.096416409658e+00 1.090990656057e+00 1.085466041968e+00 1.079868592189e+00 1.074219144684e+00 1.068556476709e+00 1.062896308359e+00 1.057276458721e+00 1.051719545970e+00 1.046252324536e+00 1.040909364936e+00 1.035707824691e+00 1.030684186631e+00 1.025854116456e+00 1.021246176095e+00 1.016883001307e+00 1.012779623292e+00 1.008963032561e+00 1.005439784237e+00 1.002231469375e+00 9.993438072351e-01 9.967874768891e-01 9.945687782619e-01 9.926867496688e-01 9.911463069166e-01 9.899363731338e-01 9.890576531538e-01 9.884950065572e-01 9.882390884080e-01 9.882742652587e-01 9.885777550819e-01 9.891371359735e-01 9.899200955927e-01 9.909112629821e-01 9.920763532385e-01 9.933904792807e-01 9.948260892108e-01 9.963464138597e-01 9.979303301956e-01 9.995352696830e-01 1.001138100669e+00 1.002705726690e+00 1.004202737873e+00 1.005607248793e+00 1.006879879351e+00 1.008003986986e+00 1.008943638146e+00 1.009678662507e+00 1.010186807169e+00 1.010441224419e+00 1.010432225395e+00 1.010132826444e+00 1.009538182629e+00 1.008630624727e+00 1.007401638311e+00 1.005848634507e+00 1.003960866419e+00 1.001747301419e+00 9.991980568388e-01 9.963262453618e-01 9.931348822480e-01 9.896328093379e-01 9.858391936239e-01 9.817581709743e-01 9.774171499570e-01 9.728281914376e-01 9.680164042483e-01 9.630065577233e-01 9.578185676391e-01 9.524870694709e-01 9.470311157142e-01 9.414878432412e-01 9.358812450667e-01 9.302438187581e-01 9.246069512759e-01 9.189947291118e-01 9.134457467886e-01 9.079789583059e-01 9.026289334918e-01 8.974176294750e-01 8.923689833482e-01 8.875088971297e-01 8.828495816299e-01 8.784161735404e-01 8.742158668888e-01 8.702657942429e-01 8.665704478171e-01 8.631351185225e-01 8.599679817278e-01 8.570598888018e-01 8.544185129119e-01 8.520290262125e-01 8.498905301409e-01 8.479943019437e-01 8.463246873969e-01 8.448776929996e-01 8.436325352690e-01 8.425859798353e-01 8.417185655551e-01 8.410232180289e-01 8.404880701360e-01 8.401021520817e-01 8.398654341042e-01 8.397610825803e-01 8.398000673326e-01 8.399719736925e-01 8.402853823970e-01 8.407474396495e-01 8.413613857813e-01 8.421508270168e-01 8.431187183550e-01 8.442960921434e-01 8.456960415095e-01 8.473454418961e-01 8.492756879106e-01 8.515036473050e-01 8.540746975662e-01 8.570038787956e-01 8.603325763679e-01 8.640874863067e-01 8.682935646481e-01 8.729877906364e-01 8.781817289777e-01 8.839092842559e-01 8.901785639633e-01 8.970066305145e-01 9.044022628812e-01 9.123599542815e-01 9.208871552560e-01 9.299604367564e-01 9.395739251626e-01 9.496980223487e-01 9.603031129497e-01 9.713571819627e-01 9.828090383868e-01 9.946227396064e-01 1.006731629516e+00 1.019087853057e+00 1.031622509911e+00 1.044270394969e+00 1.056967430809e+00 1.069632750086e+00 1.082204889909e+00 1.094600066986e+00 1.106752421632e+00 1.118587275050e+00 1.130031047663e+00 1.141024107528e+00 1.151491450870e+00 1.161383154701e+00 1.170635485985e+00 1.179204204711e+00 1.187047411599e+00 1.194122136672e+00 1.200410786035e+00 1.205882433263e+00 1.210536851348e+00 1.214365392766e+00 1.217376945944e+00 1.219593899146e+00 1.221033249719e+00 1.221743226268e+00 1.221757205160e+00 1.221137235138e+00 1.219941321613e+00 1.218232561548e+00 1.216092977543e+00 1.213587204405e+00 1.210806311214e+00 1.207818878880e+00 1.204707297255e+00 1.201547471592e+00 1.198400992107e+00 1.195340925589e+00 1.192406606756e+00 1.189652056271e+00 1.187101370974e+00 1.184774532756e+00 1.182683441689e+00 1.180811866092e+00 1.179155102420e+00 1.177673150924e+00 1.176338059063e+00 1.175103346033e+00 1.173917468646e+00 1.172736958642e+00 1.171499588537e+00 1.170168993989e+00 1.168690051939e+00 1.167031648125e+00 1.165164540315e+00 1.163061010530e+00 1.160722569084e+00 1.158136328285e+00 1.155323912581e+00 1.152295799295e+00 1.149080394999e+00 1.145714350521e+00 1.142220703958e+00 1.138650551432e+00 1.135020241385e+00 1.131369960051e+00 1.127715257622e+00 1.124064647301e+00 1.120427081060e+00 1.116776564497e+00 1.113102963889e+00 1.109359438876e+00 1.105505312273e+00 1.101489989213e+00 1.097247034038e+00 1.092730680695e+00 1.087872080261e+00 1.082634400971e+00 1.076973386794e+00 1.070868824227e+00 1.064317454596e+00 1.057327471367e+00 1.049947510572e+00 1.042222155922e+00 1.034241621938e+00 1.026097918416e+00 1.017904184173e+00 1.009792038631e+00 1.001879886032e+00 9.943115772461e-01 9.871992174926e-01 9.806628915758e-01 9.747941705053e-01 9.696610278567e-01 9.653202209192e-01 9.617802281052e-01 9.590516639870e-01 9.570985434084e-01 9.558841588961e-01 9.553536425641e-01 9.554398012259e-01 9.560933595498e-01 9.572461870847e-01 9.588646729526e-01 9.609105644744e-01 9.633662717080e-01 9.662327506200e-01 9.695083467379e-01 9.732168041955e-01 9.773628392777e-01 9.819692989116e-01 9.870343363505e-01 9.925458024360e-01 9.984822720690e-01 1.004787846095e+00 1.011407384936e+00 1.018245623858e+00 1.025213402987e+00 1.032201198109e+00 1.039096495677e+00 1.045800150843e+00 1.052201897781e+00 1.058228351583e+00 1.063799893455e+00 1.068870256162e+00 1.073406530707e+00 1.077385677026e+00 1.080811554263e+00 1.083676293757e+00 1.085998892269e+00 1.087775120250e+00 1.089009711050e+00 1.089696089307e+00 1.089809148395e+00 1.089333874460e+00 1.088224938539e+00 1.086458834311e+00 1.083998147276e+00 1.080821080374e+00 1.076930625104e+00 1.072328782086e+00 1.067067376900e+00 1.061200744013e+00 1.054825765333e+00 1.048052501277e+00 1.041001208468e+00 1.033819029781e+00 1.026627870626e+00 1.019568899881e+00 1.012743693990e+00 1.006417233811e+00 9.984339793959e-01 9.903692791485e-01 9.840026295676e-01 9.803938126226e-01 9.792978305540e-01 9.793087953967e-01 9.786027301490e-01 9.758683052355e-01 9.709763701703e-01 9.650577186101e-01 9.599290326828e-01 9.571608418622e-01 9.572622581201e-01 9.593958373675e-01 9.618200902287e-01 9.628288443536e-01 9.616194637137e-01 9.586801045587e-01 9.555660233437e-01 9.541100101198e-01 9.554371585860e-01 9.593709501888e-01 9.645168926176e-01 9.689638574780e-01 9.712468359024e-01 9.710544724336e-01 9.693208087880e-01 9.677093019927e-01 9.677390374284e-01 9.699269833876e-01 9.734604777104e-01 9.765995997458e-01 9.775194247076e-01 9.751643723415e-01 9.697310183227e-01 9.625298674484e-01 9.552928200300e-01 9.492855450393e-01 9.446574103055e-01 9.403513810083e-01 9.346879393733e-01 9.262853064227e-01 9.147882923452e-01 9.011134543384e-01 8.871000575442e-01 8.746653054757e-01 8.648812056509e-01 8.575184384008e-01 8.512668080361e-01 8.445363812090e-01 8.364167433458e-01 8.272578825904e-01 8.185653169694e-01 8.123011077968e-01 8.098920879354e-01 8.114399500920e-01 8.156869424880e-01 8.207206235748e-01 8.249742838030e-01 8.279809807872e-01 8.305587722399e-01 8.342648878036e-01 8.404589978975e-01 8.494667189126e-01 8.602972648883e-01 8.710823370954e-01 8.800121576279e-01 8.862213550961e-01 8.901744524605e-01 8.934497068581e-01 8.979739386322e-01 9.050375001738e-01 9.145969492486e-01 9.250883779460e-01 9.332494395427e-01 9.332531155220e-01 9.100502277275e-01 8.455501140726e-01 7.906035691426e-01 7.899011995718e-01 8.446212447407e-01 9.115482307498e-01 9.459493788800e-01 9.286508424219e-01 8.716104950317e-01 8.134803187005e-01 7.987250039486e-01 8.380811228853e-01 8.969161794509e-01 9.308312557340e-01 9.165216367375e-01 8.608653127765e-01 7.986561115191e-01 7.752934672624e-01 8.079339682986e-01 8.661591236508e-01 9.038622072779e-01 8.930393304395e-01 8.349802247873e-01 7.602526664021e-01 7.172629548916e-01 7.357753942830e-01 7.940478157752e-01 8.443006112364e-01 8.536223061895e-01 8.183147663081e-01 7.630777404189e-01 7.293677438327e-01 7.444374967693e-01 7.932548189880e-01 8.357969050452e-01 8.423206899172e-01 8.097581366274e-01 7.630318853238e-01 7.430361638299e-01 7.738538485095e-01 8.366781660768e-01 8.899871697889e-01 9.031776666020e-01 8.713988854399e-01 8.172890321969e-01 7.820173207693e-01 7.967573398195e-01 8.516581183756e-01 9.072346665009e-01 9.299164496350e-01 9.112516848045e-01 8.707024054242e-01 8.461641423218e-01 8.665840877381e-01 9.233945836521e-01 9.792855681139e-01 1.000263654842e+00 9.756622827967e-01 9.234822004213e-01 8.842499120191e-01 8.952880749954e-01 9.551199112457e-01 1.024735421016e+00 1.062810731086e+00 1.050140702483e+00 9.963317839898e-01 9.363333193385e-01 9.125638319627e-01 9.406878810407e-01 9.940127569574e-01 1.030565600874e+00 1.024792247469e+00 9.799601879817e-01 9.265922312241e-01 9.058486498180e-01 9.355333467150e-01 9.912794994069e-01 1.030597887181e+00 1.025144157699e+00 9.751621911821e-01 9.107142285575e-01 8.786891898389e-01 9.067190659780e-01 9.737696537908e-01 1.032137431011e+00 1.045633634345e+00 1.006346663942e+00 9.363773752792e-01 8.794066768905e-01 8.733411586104e-01 9.150178313236e-01 9.855081718012e-01
 4.476327010506e-01 4.445679394008e-01 4.416866645225e-01 4.390297260611e-01 4.364689845837e-01 4.338018782993e-01 4.308983353196e-01 4.278066007680e-01 4.247309600576e-01 4.218736031620e-01 4.192531046753e-01 4.166901506322e-01 4.139606159992e-01 4.109762612738e-01 4.078440483908e-01 4.047774867010e-01 4.019454222901e-01 3.993393946584e-01 3.967640722718e-01 3.939867949304e-01 3.909375716078e-01 3.877706859591e-01 3.847299118402e-01 3.819452822103e-01 3.793426028637e-01 3.767140264724e-01 3.738779935481e-01 3.708085313584e-01 3.676596075027e-01 3.646540369800e-01 3.619058634675e-01 3.593268187500e-01 3.566979050848e-01 3.538403354839e-01 3.507515266681e-01 3.476087521150e-01 3.446426990014e-01 3.419585336018e-01 3.394413668716e-01 3.368367372038e-01 3.339614703751e-01 3.308530036128e-01 3.277358405231e-01 3.248412820714e-01 3.222277688575e-01 3.197423271556e-01 3.171364543491e-01 3.142589384049e-01 3.111759237512e-01 3.081217206471e-01 3.053084104565e-01 3.027589634498e-01 3.002939612223e-01 2.976807223961e-01 2.948087723599e-01 2.917753589188e-01 2.888104996724e-01 2.860943021628e-01 2.836123382409e-01 2.811699126891e-01 2.785546157296e-01 2.757019305742e-01 2.727366410624e-01 2.698751851814e-01 2.672622784153e-01 2.648582433122e-01 2.624664003328e-01 2.598864137707e-01 2.570753902801e-01 2.541811614680e-01 2.514301245442e-01 2.489521196553e-01 2.466758639383e-01 2.443750276901e-01 2.418482188017e-01 2.390871648230e-01 2.362919149137e-01 2.337114387198e-01 2.314370103563e-01 2.293270252175e-01 2.271216166593e-01 2.246527984523e-01 2.219884399719e-01 2.193780051342e-01 2.170455500227e-01 2.150074195861e-01 2.130612243174e-01 2.109603054789e-01 2.086098105000e-01 2.061370737589e-01 2.037912139021e-01 2.017435789764e-01 1.999534179912e-01 1.982054125526e-01 1.962835083723e-01 1.941393984756e-01 1.919292162810e-01 1.898954545155e-01 1.881777554034e-01 1.866972626018e-01 1.852207084327e-01 1.835438747357e-01 1.816608245985e-01 1.797699146040e-01 1.781218332181e-01 1.768179060438e-01 1.757194694427e-01 1.745608251606e-01 1.731672749322e-01 1.716031760032e-01 1.701242825306e-01 1.689679206785e-01 1.681541628674e-01 1.674667770288e-01 1.666361851975e-01 1.655689775876e-01 1.644223250560e-01 1.634743095961e-01 1.628854802504e-01 1.625693170112e-01 1.622716768288e-01 1.617912532274e-01 1.611414091727e-01 1.605304613196e-01 1.601819735985e-01 1.601503537811e-01 1.602853813089e-01 1.603739378523e-01 1.603135185034e-01 1.601827829082e-01 1.601640343425e-01 1.603905953328e-01 1.608509205182e-01 1.614099441992e-01 1.619263556699e-01 1.623579815514e-01 1.627781497149e-01 1.633124857472e-01 1.640448328737e-01 1.649566756661e-01 1.659482084957e-01 1.669173768593e-01 1.678342198107e-01 1.687535810410e-01 1.697756817635e-01 1.709629171375e-01 1.722929656351e-01 1.736794976555e-01 1.750459809574e-01 1.763806678835e-01 1.777360647979e-01 1.791826974958e-01 1.807490735138e-01 1.824056018925e-01 1.840971665108e-01 1.857892088268e-01 1.874821375304e-01 1.891994311550e-01 1.909706970935e-01 1.928094153332e-01 1.947102028709e-01 1.966561159892e-01 1.986254194807e-01 2.006025503200e-01 2.025876476005e-01 2.046010421584e-01 2.066651440197e-01 2.087843861025e-01 2.109450649646e-01 2.131237247791e-01 2.153073351794e-01 2.174998364669e-01 2.197170985505e-01 2.219695893922e-01 2.242547138049e-01 2.265656449371e-01 2.288936548841e-01 2.312314887172e-01 2.335795742963e-01 2.359420960396e-01 2.383242836796e-01 2.407274978999e-01 2.431514904980e-01 2.455864549806e-01 2.480293152819e-01 2.504825312718e-01 2.529518548875e-01 2.554361995959e-01 2.579303200479e-01 2.604296488413e-01 2.629366031257e-01 2.654563194096e-01 2.679909828502e-01 2.705328853714e-01 2.730739733531e-01 2.756140368416e-01 2.781595544796e-01 2.807168453642e-01 2.832820402338e-01 2.858495256473e-01 2.884135296624e-01 2.909782904325e-01 2.935486928421e-01 2.961250605745e-01 2.987030207283e-01 3.012808444716e-01 3.038589916235e-01 3.064383417113e-01 3.090206070440e-01 3.116032329781e-01 3.141842522745e-01 3.167651855493e-01 3.193453004710e-01 3.219237660061e-01 3.244995764405e-01 3.270722994383e-01 3.296426916878e-01 3.322124491987e-01 3.347799123331e-01 3.373427249361e-01 3.398986581537e-01 3.424508468846e-01 3.450005275068e-01 3.475475854487e-01 3.500895609097e-01 3.526247712681e-01 3.551532558009e-01 3.576775644567e-01 3.601984508475e-01 3.627143634689e-01 3.652221282093e-01 3.677222573090e-01 3.702157853549e-01 3.727037917813e-01 3.751867688271e-01 3.776609610307e-01 3.801249717937e-01 3.825801020780e-01 3.850280086231e-01 3.874678820107e-01 3.898988889771e-01 3.923205449414e-01 3.947309904390e-01 3.971331012714e-01 3.995267300625e-01 4.019098270858e-01 4.042824114798e-01 4.066447740654e-01 4.089972482832e-01 4.113402033108e-01 4.136719931244e-01 4.159912846198e-01 4.183003658433e-01 4.205975377869e-01 4.228833884716e-01 4.251576292020e-01 4.274194417937e-01 4.296688896227e-01 4.319061566779e-01 4.341308039150e-01 4.363426421779e-01 4.385421135270e-01 4.407280154724e-01 4.429009222360e-01 4.450600975478e-01 4.472054922574e-01 4.493367983394e-01 4.514550698718e-01 4.535585231770e-01 4.556468275771e-01 4.577210738233e-01 4.597806118029e-01 4.618256153276e-01 4.638555640088e-01 4.658699042469e-01 4.678688464857e-01 4.698526614225e-01 4.718208293603e-01 4.737723259556e-01 4.757082521879e-01 4.776284770439e-01 4.795318007546e-01 4.814189794800e-01 4.832893069060e-01 4.851424493718e-01 4.869787420100e-01 4.887975732822e-01 4.905993160223e-01 4.923839770130e-01 4.941510585555e-01 4.958993590834e-01 4.976303609053e-01 4.993430522213e-01 5.010376791712e-01 5.027135687477e-01 5.043708128729e-01 5.060094163973e-01 5.076289104228e-01 5.092300665403e-01 5.108121244890e-01 5.123741371578e-01 5.139173332135e-01 5.154406171584e-01 5.169446042492e-01 5.184291163503e-01 5.198935844760e-01 5.213371328554e-01 5.227607724379e-01 5.241638169201e-01 5.255466784367e-01 5.269091361502e-01 5.282502496692e-01 5.295702570841e-01 5.308692437229e-01 5.321472474023e-01 5.334033559448e-01 5.346392626162e-01 5.358526595528e-01 5.370449514755e-01 5.382146358302e-01 5.393623335189e-01 5.404883676395e-01 5.415918669749e-01 5.426727208211e-01 5.437314726108e-01 5.447679109696e-01 5.457815887094e-01 5.467718314887e-01 5.477398433533e-01 5.486844410295e-01 5.496063328765e-01 5.505048711391e-01 5.513796477596e-01 5.522305755067e-01 5.530589593199e-01 5.538632208526e-01 5.546445787240e-01 5.554020531311e-01 5.561345001164e-01 5.568425807783e-01 5.575273017274e-01 5.581874178410e-01 5.588248789277e-01 5.594368412870e-01 5.600245851861e-01 5.605874047090e-01 5.611248360312e-01 5.616370410390e-01 5.621258822913e-01 5.625901402705e-01 5.630290237005e-01 5.634435327108e-01 5.638317313052e-01 5.641942805345e-01 5.645319111097e-01 5.648441436451e-01 5.651316177650e-01 5.653940578514e-01 5.656303234208e-01 5.658403071932e-01 5.660249435984e-01 5.661843442980e-01 5.663176765778e-01 5.664264187384e-01 5.665075906305e-01 5.665633137679e-01 5.665925484733e-01 5.665962137878e-01 5.665754596007e-01 5.665281921090e-01 5.664545924801e-01 5.663546357663e-01 5.662273764121e-01 5.660744843749e-01 5.658976350137e-01 5.656948928115e-01 5.654659050535e-01 5.652107988983e-01 5.649278478704e-01 5.646192203011e-01 5.642850964555e-01 5.639251130634e-01 5.635411284853e-01 5.631312671104e-01 5.626941762467e-01 5.622303501632e-01 5.617403058184e-01 5.612250777421e-01 5.606858079886e-01 5.601217078085e-01 5.595319689086e-01 5.589153642654e-01 5.582723217180e-01 5.576040285431e-01 5.569117882235e-01 5.561951789994e-01 5.554542570203e-01 5.546873577808e-01 5.538942251549e-01 5.530767240826e-01 5.522346058484e-01 5.513694748770e-01 5.504805726990e-01 5.495666751625e-01 5.486280396765e-01 5.476654305139e-01 5.466793825043e-01 5.456704840448e-01 5.446388342994e-01 5.435835262737e-01 5.425046004714e-01 5.414023281929e-01 5.402776785979e-01 5.391318607699e-01 5.379638821528e-01 5.367734211416e-01 5.355606633563e-01 5.343261025285e-01 5.330709615925e-01 5.317947956267e-01 5.304986699519e-01 5.291812082740e-01 5.278430392698e-01 5.264851954192e-01 5.251072390865e-01 5.237115198474e-01 5.222964087908e-01 5.208623783669e-01 5.194097449188e-01 5.179387530780e-01 5.164507150614e-01 5.149456157337e-01 5.134244712203e-01 5.118863848186e-01 5.103322275204e-01 5.087618677656e-01 5.071767413086e-01 5.055773191096e-01 5.039641479576e-01 5.023369964691e-01 5.006965432142e-01 4.990427657508e-01 4.973771002951e-01 4.956999487986e-01 4.940120380707e-01 4.923142075334e-01 4.906058498632e-01 4.888881804422e-01 4.871621264440e-01 4.854281804395e-01 4.836869157667e-01 4.819385394056e-01 4.801843926121e-01 4.784248362212e-01 4.766610026368e-01 4.748929462966e-01 4.731222612522e-01 4.713490192193e-01 4.695736254903e-01 4.677987412548e-01 4.660229151106e-01 4.642483788224e-01 4.624760693219e-01 4.607048512208e-01 4.589383528007e-01 4.571757009859e-01 4.554193826029e-01 4.536688990348e-01 4.519253232501e-01 4.501902686069e-01 4.484644507446e-01 4.467489796387e-01 4.450449588555e-01 4.433538131621e-01 4.416756414920e-01 4.400123002012e-01 4.383647170686e-01 4.367337378154e-01 4.351213711944e-01 4.335277801968e-01 4.319545100958e-01 4.304028631401e-01 4.288735886267e-01 4.273691088388e-01 4.258895236812e-01 4.244373336518e-01 4.230118736518e-01 4.216158091414e-01 4.202502073657e-01 4.189159318567e-01 4.176149593337e-01 4.163487245379e-01 4.151166870931e-01 4.139225425896e-01 4.127657702247e-01 4.116488547703e-01 4.105735034222e-01 4.095386522267e-01 4.085478705460e-01 4.076018493498e-01 4.067013714248e-01 4.058489538474e-01 4.050437006096e-01 4.042886728366e-01 4.035843521358e-01 4.029319806516e-01 4.023330424527e-01 4.017879056381e-01 4.012981657272e-01 4.008651706875e-01 4.004893264742e-01 4.001726786525e-01 3.999158344075e-01 3.997183995202e-01 3.995839342163e-01 3.995107360537e-01 3.995003767496e-01 3.995550877298e-01 3.996733967485e-01 3.998574576203e-01 4.001065980373e-01 4.004220192841e-01 4.008060023217e-01 4.012564710356e-01 4.017747204795e-01 4.023615802931e-01 4.030162832101e-01 4.037401160748e-01 4.045328383220e-01 4.053945339103e-01 4.063249866812e-01 4.073242447533e-01 4.083928546728e-01 4.095296966820e-01 4.107359156968e-01 4.120105765799e-01 4.133522275169e-01 4.147625810330e-01 4.162400789914e-01 4.177842042760e-01 4.193956369137e-01 4.210715983101e-01 4.228134233500e-01 4.246194720617e-01 4.264890002437e-01 4.284225098146e-01 4.304172463281e-01 4.324739688748e-01 4.345908859557e-01 4.367671178846e-01 4.390027784217e-01 4.412955723585e-01 4.436449772947e-01 4.460507639308e-01 4.485101141440e-01 4.510230866984e-01 4.535887368009e-01 4.562045600319e-01 4.588708405004e-01 4.615855516787e-01 4.643477381624e-01 4.671564246826e-01 4.700097575075e-01 4.729068402793e-01 4.758458784823e-01 4.788261471267e-01 4.818467410061e-01 4.849051388651e-01 4.880015188038e-01 4.911329988830e-01 4.942991790329e-01 4.974988026640e-01 5.007299839108e-01 5.039914734031e-01 5.072823533834e-01 5.106003106056e-01 5.139453392087e-01 5.173147808384e-01 5.207081649294e-01 5.241237308405e-01 5.275598795146e-01 5.310171826891e-01 5.344916763743e-01 5.379833125610e-01 5.414908207072e-01 5.450119667564e-01 5.485471124878e-01 5.520923587820e-01 5.556487825878e-01 5.592143751096e-01 5.627875276657e-01 5.663665996965e-01 5.699514515088e-01 5.735397431212e-01 5.771307416595e-01 5.807230842490e-01 5.843152929194e-01 5.879073378052e-01 5.914953643771e-01 5.950803340540e-01 5.986598865009e-01 6.022330433640e-01 6.057993606921e-01 6.093567421023e-01 6.129046682450e-01 6.164408963367e-01 6.199646979374e-01 6.234756751152e-01 6.269721639605e-01 6.304528525219e-01 6.339161124199e-01 6.373611986799e-01 6.407878148058e-01 6.441931699219e-01 6.475773011358e-01 6.509384262086e-01 6.542755694515e-01 6.575883801339e-01 6.608749551133e-01 6.641343391263e-01 6.673660391647e-01 6.705677041473e-01 6.737399240841e-01 6.768797445045e-01 6.799881514629e-01 6.830621738505e-01 6.861024271970e-01 6.891069560267e-01 6.920744311140e-01 6.950046687943e-01 6.978958604694e-01 7.007474648403e-01 7.035591547251e-01 7.063286302730e-01 7.090563497430e-01 7.117392399155e-01 7.143782515422e-01 7.169723438465e-01 7.195199081556e-01 7.220201696765e-01 7.244720400760e-01 7.268750516804e-01 7.292279495732e-01 7.315300201015e-01 7.337810436457e-01 7.359779088555e-01 7.381228887879e-01 7.402127108994e-01 7.422479524715e-01 7.442272839303e-01 7.461496086268e-01 7.480144596279e-01 7.498209692510e-01 7.515683771535e-01 7.532563802737e-01 7.548828446530e-01 7.564495542203e-01 7.579529023344e-01 7.593942797380e-01 7.607717440263e-01 7.620850130926e-01 7.633340088771e-01 7.645172449188e-01 7.656346790642e-01 7.666854832552e-01 7.676691854877e-01 7.685849297916e-01 7.694318922095e-01 7.702103306345e-01 7.709188623945e-01 7.715576027208e-01 7.721263447324e-01 7.726231401917e-01 7.730494246464e-01 7.734027056447e-01 7.736841751387e-01 7.738932921971e-01 7.740287251131e-01 7.740919216255e-01 7.740797589812e-01 7.739945181794e-01 7.738341871491e-01 7.735986176396e-01 7.732899081871e-01 7.729041962005e-01 7.724445216347e-01 7.719083546181e-01 7.712966394794e-01 7.706095463570e-01 7.698452533642e-01 7.690059522208e-01 7.680899040747e-01 7.670984049614e-01 7.660306708932e-01 7.648857638743e-01 7.636666131988e-01 7.623698969610e-01 7.609981580302e-01 7.595508129092e-01 7.580274479941e-01 7.564298614498e-01 7.547564047924e-01 7.530095756259e-01 7.511866070848e-01 7.492909459474e-01 7.473215515055e-01 7.452779477711e-01 7.431632397413e-01 7.409752448775e-01 7.387163829852e-01 7.363868502958e-01 7.339860912113e-01 7.315170298228e-01 7.289775545363e-01 7.263712693265e-01 7.236974785095e-01 7.209572856914e-01 7.181525529500e-01 7.152811807019e-01 7.123492234864e-01 7.093528684390e-01 7.062964507568e-01 7.031806351828e-01 7.000042351048e-01 6.967740847266e-01 6.934844148588e-01 6.901427751666e-01 6.867477802543e-01 6.833000066758e-01 6.798058384921e-01 6.762592282970e-01 6.726714018563e-01 6.690358678090e-01 6.653587632351e-01 6.616436584666e-01 6.578857049494e-01 6.540979966218e-01 6.502711836171e-01 6.464165801606e-01 6.425326028083e-01 6.386196218180e-01 6.346888730618e-01 6.307300419074e-01 6.267592549610e-01 6.227695503507e-01 6.187675463072e-01 6.147596676956e-01 6.107398792867e-01 6.067245813936e-01 6.027033363880e-01 5.986912421854e-01 5.946853811129e-01 5.906886380605e-01 5.867133830311e-01 5.827500617580e-01 5.788170587056e-01 5.749060091695e-01 5.710285751625e-01 5.671887514321e-01 5.633843667053e-01 5.596308847247e-01 5.559201882336e-01 5.522691413006e-01 5.486744950570e-01 5.451418516644e-01 5.416823586787e-01 5.382901715282e-01 5.349821058123e-01 5.317538452771e-01 5.286149556132e-01 5.255704183696e-01 5.226210194657e-01 5.197805035515e-01 5.170437944756e-01 5.144241099423e-01 5.119223511482e-01 5.095420145133e-01 5.072939283142e-01 5.051749871116e-01 5.031973258789e-01 5.013594855240e-01 4.996690097123e-01 4.981305442185e-01 4.967439341773e-01 4.955186346654e-01 4.944524899874e-01 4.935528495617e-01 4.928218616590e-01 4.922590303468e-01 4.918729329324e-01 4.916591361749e-01 4.916248042443e-01 4.917675583295e-01 4.920896072906e-01 4.925946436523e-01 4.932773888725e-01 4.941438175095e-01 4.951893567791e-01 4.964147631346e-01 4.978205507935e-01 4.994022530942e-01 5.011612377015e-01 5.030938056040e-01 5.051979523736e-01 5.074729402350e-01 5.099120006997e-01 5.125164488382e-01 5.152800568716e-01 5.181992967333e-01 5.212729969891e-01 5.244912134150e-01 5.278571540742e-01 5.313596833656e-01 5.349985434756e-01 5.387676346034e-01 5.426602470403e-01 5.466774195392e-01 5.508051103403e-01 5.550463050704e-01 5.593922019143e-01 5.638355618383e-01 5.683774242927e-01 5.730037409168e-01 5.777186584342e-01 5.825086453877e-01 5.873721159059e-01 5.923065424599e-01 5.972975595445e-01 6.023531624118e-01 6.074543730012e-01 6.126059679908e-01 6.177999765696e-01 6.230275787038e-01 6.282916170423e-01 6.335766049168e-01 6.388882699706e-01 6.442139098348e-01 6.495514957333e-01 6.548990488024e-01 6.602451704833e-01 6.655937849254e-01 6.709318487934e-01 6.762607976564e-01 6.815757938709e-01 6.868681517193e-01 6.921399393858e-01 6.973807514902e-01 7.025919777003e-01 7.077659928210e-01 7.128993934708e-01 7.179903298917e-01 7.230313196012e-01 7.280223545839e-01 7.329570906999e-01 7.378337132935e-01 7.426480643388e-01 7.473955171038e-01 7.520740175134e-01 7.566810374612e-01 7.612112211447e-01 7.656633183566e-01 7.700330957626e-01 7.743163225610e-01 7.785139749801e-01 7.826177593800e-01 7.866295735460e-01 7.905443320236e-01 7.943579623019e-01 7.980728599555e-01 8.016792509559e-01 8.051816748773e-01 8.085733177079e-01 8.118517110106e-01 8.150205078907e-01 8.180669783518e-01 8.210013700942e-01 8.238110444012e-01 8.264989004774e-01 8.290661809138e-01 8.315012576050e-01 8.338161612589e-01 8.359951519986e-01 8.380471017310e-01 8.399673746888e-01 8.417505942147e-01 8.434056300359e-01 8.449183862201e-01 8.463004083201e-01 8.475430911567e-01 8.486459627083e-01 8.496147011533e-01 8.504393167983e-01 8.511301464939e-01 8.516767361650e-01 8.520855835488e-01 8.523575117895e-01 8.524854736665e-01 8.524794312003e-01 8.523321353306e-01 8.520495326727e-01 8.516313456920e-01 8.510758371857e-01 8.503897075742e-01 8.495690213322e-01 8.486194455737e-01 8.475407878825e-01 8.463354775525e-01 8.450080611217e-01 8.435577539195e-01 8.419898067924e-01 8.403073094051e-01 8.385133154565e-01 8.366115168440e-01 8.346070223965e-01 8.325012257186e-01 8.303031572719e-01 8.280139118583e-01 8.256406208511e-01 8.231894677918e-01 8.206627685296e-01 8.180738996030e-01 8.154200794842e-01 8.127163527360e-01 8.099671776276e-01 8.071765936908e-01 8.043624211137e-01 8.015207495119e-01 7.986709232618e-01 7.958172819889e-01 7.929683481946e-01 7.901404329193e-01 7.873336499802e-01 7.845699340254e-01 7.818514384734e-01 7.791937204830e-01 7.766092292347e-01 7.741043060125e-01 7.716999756134e-01 7.693991535715e-01 7.672220600756e-01 7.651763660928e-01 7.632764987050e-01 7.615377189473e-01 7.599671908236e-01 7.585840248167e-01 7.573942717729e-01 7.564156652275e-01 7.556569669163e-01 7.551302644007e-01 7.548484462402e-01 7.548195207478e-01 7.550572818452e-01 7.555671136221e-01 7.563616471045e-01 7.574469627508e-01 7.588298088976e-01 7.605192848898e-01 7.625164701163e-01 7.648300293333e-01 7.674596042657e-01 7.704106501865e-01 7.736816455260e-01 7.772723514221e-01 7.811849134780e-01 7.854119320017e-01 7.899552694000e-01 7.948059968293e-01 7.999605884726e-01 8.054118159243e-01 8.111507739422e-01 8.171714911627e-01 8.234587033030e-01 8.300083016434e-01 8.368023518262e-01 8.438328204511e-01 8.510840102542e-01 8.585412433369e-01 8.661940252244e-01 8.740197925754e-01 8.820126234596e-01 8.901463595648e-01 8.984104031741e-01 9.067882100208e-01 9.152556895491e-01 9.238056956200e-01 9.324092985326e-01 9.410568846148e-01 9.497273280364e-01 9.583993091783e-01 9.670621312064e-01 9.756889864339e-01 9.842690347220e-01 9.927790286305e-01 1.001203689772e+00 1.009526722437e+00 1.017725753850e+00 1.025789924194e+00 1.033696737190e+00 1.041434645881e+00 1.048982379619e+00 1.056327357802e+00 1.063453571928e+00 1.070344457284e+00 1.076989056880e+00 1.083368376469e+00 1.089474827158e+00 1.095290566680e+00 1.100806584741e+00 1.106011485234e+00 1.110890094908e+00 1.115440912817e+00 1.119644611972e+00 1.123501839531e+00 1.126999273070e+00 1.130129248912e+00 1.132892948258e+00 1.135275638819e+00 1.137283757645e+00 1.138904506134e+00 1.140142197511e+00 1.140996272100e+00 1.141460224316e+00 1.141545429256e+00 1.141243781589e+00 1.140567823485e+00 1.139517844347e+00 1.138098547323e+00 1.136323692310e+00 1.134193712243e+00 1.131725213143e+00 1.128925162707e+00 1.125807279500e+00 1.122386873211e+00 1.118676002275e+00 1.114694014470e+00 1.110455881679e+00 1.105984270881e+00 1.101294079082e+00 1.096411403551e+00 1.091356111780e+00 1.086152016535e+00 1.080825674691e+00 1.075396497003e+00 1.069899854077e+00 1.064352700523e+00 1.058789618918e+00 1.053236578818e+00 1.047716749354e+00 1.042267708112e+00 1.036906405133e+00 1.031670147148e+00 1.026579933678e+00 1.021661293985e+00 1.016946261340e+00 1.012449444390e+00 1.008203185465e+00 1.004219130493e+00 1.000522469045e+00 9.971272909184e-01 9.940459625338e-01 9.912963386535e-01 9.888793997798e-01 9.868083239700e-01 9.850810115660e-01 9.837010821840e-01 9.826646978796e-01 9.819637996261e-01 9.815940734823e-01 9.815361822339e-01 9.817837211488e-01 9.823116180679e-01 9.831050110155e-01 9.841397893044e-01 9.853883581371e-01 9.868312455403e-01 9.884309548914e-01 9.901680191824e-01 9.920044579279e-01 9.939114782970e-01 9.958606756276e-01 9.978117574460e-01 9.997449469860e-01 1.001615984803e+00 1.003403107398e+00 1.005073438269e+00 1.006594956431e+00 1.007946941444e+00 1.009093367202e+00 1.010020631392e+00 1.010697427726e+00 1.011107096100e+00 1.011231654424e+00 1.011050269651e+00 1.010557603117e+00 1.009731834782e+00 1.008574446124e+00 1.007071794742e+00 1.005223095315e+00 1.003030471955e+00 1.000488373766e+00 9.976116434765e-01 9.943967581873e-01 9.908611152101e-01 9.870139371927e-01 9.828685444201e-01 9.784491754742e-01 9.737638150687e-01 9.688451442856e-01 9.637079247655e-01 9.583818249172e-01 9.528926271715e-01 9.472645865657e-01 9.415338067721e-01 9.357201012251e-01 9.298625022993e-01 9.239846063856e-01 9.181187137496e-01 9.122964414911e-01 9.065396135762e-01 9.008851636616e-01 8.953499863924e-01 8.899655971088e-01 8.847504533886e-01 8.797259702583e-01 8.749126834887e-01 8.703201146852e-01 8.659687848841e-01 8.618611513422e-01 8.580107692045e-01 8.544170742783e-01 8.510831555320e-01 8.480123549149e-01 8.451939087007e-01 8.426313042795e-01 8.403095552221e-01 8.382259495995e-01 8.363698447648e-01 8.347276056114e-01 8.332953360756e-01 8.320540204053e-01 8.310034341006e-01 8.301251549370e-01 8.294182169987e-01 8.288732040797e-01 8.284853364231e-01 8.282585142388e-01 8.281821141412e-01 8.282728868267e-01 8.285261036242e-01 8.289568491610e-01 8.295772106639e-01 8.303969556381e-01 8.314443409674e-01 8.327269755526e-01 8.342805627833e-01 8.361206751582e-01 8.382772043895e-01 8.407825350105e-01 8.436545651684e-01 8.469366313987e-01 8.506422782857e-01 8.548096699089e-01 8.594590701990e-01 8.646115567877e-01 8.702945634666e-01 8.765120003193e-01 8.832890567684e-01 8.906206085075e-01 8.985151431262e-01 9.069662576782e-01 9.159597656832e-01 9.254877145839e-01 9.355150015297e-01 9.460245255073e-01 9.569729352071e-01 9.683219829036e-01 9.800272173774e-01 9.920298746750e-01 1.004284844014e+00 1.016718869860e+00 1.029278531309e+00 1.041890456223e+00 1.054487477353e+00 1.067002361733e+00 1.079355408827e+00 1.091486133720e+00 1.103313760132e+00 1.114777258538e+00 1.125806044883e+00 1.136335629168e+00 1.146313102874e+00 1.155673437967e+00 1.164378327191e+00 1.172375693629e+00 1.179634426898e+00 1.186126854207e+00 1.191825403067e+00 1.196728246676e+00 1.200820543577e+00 1.204120500198e+00 1.206635685840e+00 1.208392612090e+00 1.209430526612e+00 1.209783830647e+00 1.209516848790e+00 1.208676714254e+00 1.207340610526e+00 1.205575348846e+00 1.203456631575e+00 1.201070795235e+00 1.198487655952e+00 1.195799089038e+00 1.193071081974e+00 1.190380634995e+00 1.187794637109e+00 1.185362723076e+00 1.183141498246e+00 1.181154067176e+00 1.179434884055e+00 1.177985051921e+00 1.176805090743e+00 1.175882537793e+00 1.175181826376e+00 1.174677947689e+00 1.174313182534e+00 1.174046418175e+00 1.173816540315e+00 1.173566920269e+00 1.173246903284e+00 1.172793893030e+00 1.172173138544e+00 1.171333464368e+00 1.170250439938e+00 1.168902167888e+00 1.167272196471e+00 1.165369471335e+00 1.163189285501e+00 1.160762844206e+00 1.158103740998e+00 1.155244965494e+00 1.152220944749e+00 1.149054708069e+00 1.145788177986e+00 1.142429145459e+00 1.139006874397e+00 1.135520777878e+00 1.131967272789e+00 1.128336760964e+00 1.124590619572e+00 1.120705325597e+00 1.116623543425e+00 1.112299630091e+00 1.107679932491e+00 1.102702320809e+00 1.097328310138e+00 1.091505005501e+00 1.085213111488e+00 1.078431312735e+00 1.071167733841e+00 1.063448422801e+00 1.055313724015e+00 1.046844249035e+00 1.038114826633e+00 1.029244829897e+00 1.020350703105e+00 1.011565796878e+00 1.003034243292e+00 9.948819916308e-01 9.872522617251e-01 9.802486402429e-01 9.739796393482e-01 9.685146147143e-01 9.639015114491e-01 9.601708839857e-01 9.573071127768e-01 9.552995065284e-01 9.540921854264e-01 9.536366969072e-01 9.538707705287e-01 9.547256149131e-01 9.561549806877e-01 9.580994375356e-01 9.605368254043e-01 9.634361122796e-01 9.667925393582e-01 9.706106105732e-01 9.748909910498e-01 9.796528184511e-01 9.848896097901e-01 9.906074160565e-01 9.967816728230e-01 1.003376566437e+00 1.010341279306e+00 1.017595540301e+00 1.025059191926e+00 1.032616975305e+00 1.040168172309e+00 1.047594021403e+00 1.054785635585e+00 1.061647697643e+00 1.068084404904e+00 1.074038383785e+00 1.079448964919e+00 1.084290255521e+00 1.088546614922e+00 1.092213144898e+00 1.095305062650e+00 1.097822333046e+00 1.099788384211e+00 1.101198948303e+00 1.102056490271e+00 1.102349080155e+00 1.102048092850e+00 1.101135148272e+00 1.099564396646e+00 1.097315637871e+00 1.094359014266e+00 1.090684297077e+00 1.086307280504e+00 1.081247371777e+00 1.075574028452e+00 1.069355350949e+00 1.062704110004e+00 1.055736987987e+00 1.048582780239e+00 1.041384967063e+00 1.034263434551e+00 1.027351026348e+00 1.020738416619e+00 1.014608781103e+00 1.006839701758e+00 9.990215350933e-01 9.929455084561e-01 9.896763827184e-01 9.889626883066e-01 9.893847924852e-01 9.891094698263e-01 9.868207341351e-01 9.823974519518e-01 9.769893848264e-01 9.724270190088e-01 9.702863646393e-01 9.710687691000e-01 9.739102921159e-01 9.770438721947e-01 9.787396008377e-01 9.781765100106e-01 9.758323936223e-01 9.732626967973e-01 9.722937475675e-01 9.740442169708e-01 9.783279953258e-01 9.837361128318e-01 9.883372809498e-01 9.906458315190e-01 9.903338561462e-01 9.883270899608e-01 9.862984178300e-01 9.857908111816e-01 9.873520308335e-01 9.901980533891e-01 9.925981206576e-01 9.927149212753e-01 9.894697601309e-01 9.830444689363e-01 9.747542960657e-01 9.663670267087e-01 9.592113246699e-01 9.535016065547e-01 9.482265631954e-01 9.417236815107e-01 9.325992851498e-01 9.204766568983e-01 9.062653613592e-01 8.918264355640e-01 8.791168396531e-01 8.692596057078e-01 8.620555478680e-01 8.561933243607e-01 8.500445980811e-01 8.426443615530e-01 8.342785533909e-01 8.263999544607e-01 8.209282329295e-01 8.192609317694e-01 8.214769731724e-01 8.262943619992e-01 8.317652472032e-01 8.362688453350e-01 8.392776643522e-01 8.415604651557e-01 8.446547792279e-01 8.499508765536e-01 8.578524091094e-01 8.674637063381e-01 8.769978137317e-01 8.846934087443e-01 8.897027537294e-01 8.924939221439e-01 8.946584003269e-01 8.981465963470e-01 9.042605545592e-01 9.129297503128e-01 9.225964981717e-01 9.306480896337e-01 9.364385120604e-01 9.209145003898e-01 8.590172508297e-01 7.957063757177e-01 7.787323272036e-01 8.225997071213e-01 8.912101281319e-01 9.362521774614e-01 9.311788575090e-01 8.803914671592e-01 8.171134164226e-01 7.879350127262e-01 8.153735111241e-01 8.737187156175e-01 9.170658056812e-01 9.154906365439e-01 8.682860789139e-01 8.038282650146e-01 7.672007603971e-01 7.857371746852e-01 8.395926965969e-01 8.832973523146e-01 8.834045931007e-01 8.344036509143e-01 7.607118326186e-01 7.089721344400e-01 7.167648185660e-01 7.726057296258e-01 8.297239223962e-01 8.498472108701e-01 8.225318711970e-01 7.664887734063e-01 7.216942499663e-01 7.233660837297e-01 7.675411450366e-01 8.164246611212e-01 8.351424901743e-01 8.133820842561e-01 7.691198342300e-01 7.403590162496e-01 7.576943857486e-01 8.129672679222e-01 8.680214548856e-01 8.885978327674e-01 8.637321080665e-01 8.101508859183e-01 7.667971964611e-01 7.707993322483e-01 8.219187183656e-01 8.832929064872e-01 9.171269660874e-01 9.084042765840e-01 8.701146322108e-01 8.371112596772e-01 8.436170009550e-01 8.916469506036e-01 9.489931787046e-01 9.792772838661e-01 9.661091421987e-01 9.210841077711e-01 8.801233525427e-01 8.822365247670e-01 9.341073930869e-01 1.002487926493e+00 1.045313004788e+00 1.039139658133e+00 9.886281477689e-01 9.253902661258e-01 8.935724769031e-01 9.161937527740e-01 9.719580861225e-01 1.017610346774e+00 1.022704801572e+00 9.849667762108e-01 9.306373513153e-01 9.012652229172e-01 9.218604095869e-01 9.754931268001e-01 1.020471751381e+00 1.024510296554e+00 9.825580051940e-01 9.198848251257e-01 8.818962282681e-01 9.013373167456e-01 9.644022565788e-01 1.024927284306e+00 1.043409819598e+00 1.007300905112e+00 9.348362986316e-01 8.691900922436e-01 8.539997408867e-01 8.939305817348e-01 9.704847710779e-01
 4.185807709456e-01 4.155328711489e-01 4.126632055014e-01 4.100082193650e-01 4.074430042864e-01 4.047744005912e-01 4.018817835785e-01 3.988132938885e-01 3.957624973623e-01 3.929208238549e-01 3.903069477672e-01 3.877474413131e-01 3.850260448718e-01 3.820607627957e-01 3.789573336456e-01 3.759223190974e-01 3.731133921721e-01 3.705202085374e-01 3.679543067852e-01 3.651941032123e-01 3.621748219622e-01 3.590464879330e-01 3.560454178653e-01 3.532925988770e-01 3.507115190135e-01 3.481015441220e-01 3.452913873768e-01 3.422622021035e-01 3.391636220928e-01 3.362076891443e-01 3.334998034801e-01 3.309530340341e-01 3.283542389559e-01 3.255349587730e-01 3.224982107850e-01 3.194176197649e-01 3.165136455895e-01 3.138825940664e-01 3.114084678645e-01 3.088464920554e-01 3.060233642072e-01 3.029823744181e-01 2.999437655671e-01 2.971270998505e-01 2.945819954586e-01 2.921530385716e-01 2.896032708104e-01 2.867941188426e-01 2.837974504511e-01 2.808418389105e-01 2.781252147836e-01 2.756604355517e-01 2.732690658160e-01 2.707298278596e-01 2.679468991924e-01 2.650227581822e-01 2.621791648015e-01 2.595816896667e-01 2.572055853200e-01 2.548589519190e-01 2.523426224228e-01 2.496052705943e-01 2.467770303531e-01 2.440650782127e-01 2.415996270809e-01 2.393302360804e-01 2.370631178624e-01 2.346118153219e-01 2.319486840689e-01 2.292266088247e-01 2.266641437902e-01 2.243721626770e-01 2.222659419942e-01 2.201235779576e-01 2.177608973953e-01 2.151892053836e-01 2.126151281055e-01 2.102735249972e-01 2.082313365613e-01 2.063327636808e-01 2.043250551280e-01 2.020676584231e-01 1.996495470652e-01 1.973231444586e-01 1.952892408318e-01 1.935352814050e-01 1.918484793474e-01 1.899980726890e-01 1.879214860887e-01 1.857672762202e-01 1.837780243468e-01 1.820952933864e-01 1.806486705469e-01 1.792194479649e-01 1.776148876277e-01 1.758212523910e-01 1.740119406302e-01 1.724150745208e-01 1.711359277243e-01 1.700677086386e-01 1.689781567212e-01 1.676952481799e-01 1.662467047797e-01 1.648457292841e-01 1.637199708574e-01 1.629302463501e-01 1.623120787429e-01 1.616096938198e-01 1.606865454551e-01 1.596436736700e-01 1.587410855867e-01 1.581832363485e-01 1.579454961803e-01 1.577920062912e-01 1.574768169769e-01 1.569492313130e-01 1.563979074147e-01 1.560896288839e-01 1.561431863037e-01 1.564321138810e-01 1.566979656622e-01 1.567716420348e-01 1.567069903456e-01 1.567274162605e-01 1.570338116775e-01 1.576401282825e-01 1.583710115013e-01 1.590222333388e-01 1.595220836438e-01 1.599766947853e-01 1.605690184612e-01 1.614110484130e-01 1.624616922606e-01 1.635742638166e-01 1.646186022177e-01 1.655743346628e-01 1.665299126863e-01 1.676102811094e-01 1.688827940611e-01 1.703106274640e-01 1.717877872992e-01 1.732203792708e-01 1.745925317399e-01 1.759704174415e-01 1.774522655132e-01 1.790898199570e-01 1.808493183414e-01 1.826401946331e-01 1.843918194550e-01 1.861035744501e-01 1.878337541565e-01 1.896497468723e-01 1.915750347778e-01 1.935727164840e-01 1.955872131218e-01 1.975879173374e-01 1.995791837069e-01 2.015880133689e-01 2.036426678936e-01 2.057549331701e-01 2.079171794527e-01 2.101105849146e-01 2.123153811354e-01 2.145172530812e-01 2.167193110780e-01 2.189419796689e-01 2.212070362694e-01 2.235177249866e-01 2.258597189234e-01 2.282101299089e-01 2.305564362523e-01 2.329049295472e-01 2.352710575406e-01 2.376649443267e-01 2.400845262726e-01 2.425225376632e-01 2.449697139779e-01 2.474204381813e-01 2.498740391505e-01 2.523363698179e-01 2.548121603261e-01 2.573038031016e-01 2.598097925175e-01 2.623213380539e-01 2.648345871570e-01 2.673528307779e-01 2.698820508638e-01 2.724218313969e-01 2.749665055954e-01 2.775117869566e-01 2.800595884320e-01 2.826159830082e-01 2.851830962447e-01 2.877536062664e-01 2.903189519976e-01 2.928791801094e-01 2.954410204935e-01 2.980105318487e-01 3.005849272170e-01 3.031574268000e-01 3.057233698544e-01 3.082858887963e-01 3.108509167502e-01 3.134183256321e-01 3.159848185703e-01 3.185474831224e-01 3.211077058513e-01 3.236657689171e-01 3.262237494530e-01 3.287801490726e-01 3.313313049630e-01 3.338797460460e-01 3.364253992907e-01 3.389663811559e-01 3.415022741472e-01 3.440329577058e-01 3.465586019760e-01 3.490812791545e-01 3.515994356698e-01 3.541105354826e-01 3.566126587644e-01 3.591090600626e-01 3.616001408530e-01 3.640864749595e-01 3.665661319364e-01 3.690370641426e-01 3.714993442085e-01 3.739548132898e-01 3.764052505414e-01 3.788489703932e-01 3.812826707698e-01 3.837071583224e-01 3.861224811523e-01 3.885314033468e-01 3.909327345699e-01 3.933240915799e-01 3.957039638993e-01 3.980727181001e-01 4.004327119412e-01 4.027833585260e-01 4.051235939797e-01 4.074521740375e-01 4.097689995525e-01 4.120755005209e-01 4.143713882835e-01 4.166559861597e-01 4.189288457443e-01 4.211891596611e-01 4.234389123322e-01 4.256773487744e-01 4.279034778486e-01 4.301158298289e-01 4.323160309056e-01 4.345036852581e-01 4.366781634301e-01 4.388401638468e-01 4.409883031653e-01 4.431228147357e-01 4.452441665396e-01 4.473507385565e-01 4.494441497433e-01 4.515232729860e-01 4.535885758070e-01 4.556391874047e-01 4.576746925485e-01 4.596953137767e-01 4.617010042841e-01 4.636923269393e-01 4.656677498414e-01 4.676268168606e-01 4.695710012252e-01 4.714989556872e-01 4.734113383118e-01 4.753078064494e-01 4.771876969576e-01 4.790505579196e-01 4.808980607849e-01 4.827282215371e-01 4.845415089388e-01 4.863374648146e-01 4.881164912849e-01 4.898783081167e-01 4.916227494762e-01 4.933497377644e-01 4.950575889745e-01 4.967484726422e-01 4.984212774092e-01 5.000751119615e-01 5.017116099020e-01 5.033291091307e-01 5.049275004508e-01 5.065073885968e-01 5.080679398757e-01 5.096096233161e-01 5.111321314437e-01 5.126351455722e-01 5.141179197999e-01 5.155815075250e-01 5.170255225065e-01 5.184496191193e-01 5.198534051910e-01 5.212367095245e-01 5.226001986399e-01 5.239427960460e-01 5.252660474214e-01 5.265675993220e-01 5.278481231188e-01 5.291077435726e-01 5.303462250860e-01 5.315635502523e-01 5.327599488726e-01 5.339343499306e-01 5.350871177772e-01 5.362176851430e-01 5.373269503026e-01 5.384136191432e-01 5.394793295964e-01 5.405222333297e-01 5.415427428719e-01 5.425407571008e-01 5.435162441678e-01 5.444685540053e-01 5.453990093888e-01 5.463051740692e-01 5.471894473059e-01 5.480506352555e-01 5.488878436251e-01 5.497019963276e-01 5.504932627581e-01 5.512606120962e-01 5.520044604027e-01 5.527248577985e-01 5.534203375268e-01 5.540923984131e-01 5.547410837685e-01 5.553652616522e-01 5.559661120513e-01 5.565426382832e-01 5.570938701601e-01 5.576207010762e-01 5.581228724924e-01 5.586008660716e-01 5.590554643483e-01 5.594849621722e-01 5.598894099418e-01 5.602685557294e-01 5.606222943832e-01 5.609505841949e-01 5.612551572154e-01 5.615348433505e-01 5.617889839303e-01 5.620185776316e-01 5.622217329455e-01 5.623993418716e-01 5.625513299844e-01 5.626782499475e-01 5.627801989894e-01 5.628568476421e-01 5.629074147080e-01 5.629313882130e-01 5.629304850240e-01 5.629037034824e-01 5.628516209832e-01 5.627743252633e-01 5.626698453036e-01 5.625396681025e-01 5.623831535178e-01 5.622012390613e-01 5.619950009610e-01 5.617622669184e-01 5.615036423111e-01 5.612185267845e-01 5.609068193942e-01 5.605694861825e-01 5.602077098284e-01 5.598211159867e-01 5.594084191421e-01 5.589701308710e-01 5.585041093071e-01 5.580125861371e-01 5.574959741138e-01 5.569539276252e-01 5.563887959612e-01 5.557976256885e-01 5.551801689997e-01 5.545362977778e-01 5.538663893995e-01 5.531727302342e-01 5.524548518161e-01 5.517131113293e-01 5.509463293501e-01 5.501534033026e-01 5.493348310196e-01 5.484913411815e-01 5.476251085035e-01 5.467350019008e-01 5.458217195754e-01 5.448832409220e-01 5.439194670948e-01 5.429318357470e-01 5.419212739256e-01 5.408880700979e-01 5.398323845867e-01 5.387530289712e-01 5.376496797501e-01 5.365236376191e-01 5.353755210560e-01 5.342055722548e-01 5.330143558794e-01 5.318007972368e-01 5.305648285752e-01 5.293072436638e-01 5.280282335421e-01 5.267299187355e-01 5.254105159695e-01 5.240709076280e-01 5.227104252190e-01 5.213294700123e-01 5.199300583642e-01 5.185112401003e-01 5.170743743309e-01 5.156179275326e-01 5.141432019810e-01 5.126500443349e-01 5.111398389285e-01 5.096129498960e-01 5.080694541700e-01 5.065091333361e-01 5.049323547023e-01 5.033399264034e-01 5.017322804729e-01 5.001105488350e-01 4.984751475905e-01 4.968258042663e-01 4.951623858277e-01 4.934862062768e-01 4.917974593868e-01 4.900976874767e-01 4.883871345006e-01 4.866654001454e-01 4.849337109571e-01 4.831918745775e-01 4.814412089805e-01 4.796826915759e-01 4.779167930087e-01 4.761442120032e-01 4.743652858960e-01 4.725800383318e-01 4.707905999732e-01 4.689968399075e-01 4.671997743623e-01 4.653999843347e-01 4.635986007221e-01 4.617957829434e-01 4.599930197912e-01 4.581904475100e-01 4.563899161534e-01 4.545913182727e-01 4.527953198733e-01 4.510046699039e-01 4.492182361221e-01 4.474379541499e-01 4.456645217687e-01 4.438982567099e-01 4.421411950825e-01 4.403942265002e-01 4.386585600334e-01 4.369347711963e-01 4.352233706594e-01 4.335262705906e-01 4.318443595993e-01 4.301788201766e-01 4.285312359515e-01 4.269021394868e-01 4.252932090624e-01 4.237048414504e-01 4.221387810591e-01 4.205966244004e-01 4.190787524770e-01 4.175869016903e-01 4.161227543561e-01 4.146862677900e-01 4.132795099771e-01 4.119046231514e-01 4.105618985588e-01 4.092533088561e-01 4.079791751882e-01 4.067410934515e-01 4.055415137747e-01 4.043799607741e-01 4.032594423894e-01 4.021809353554e-01 4.011437212201e-01 4.001517030101e-01 3.992048862848e-01 3.983047841638e-01 3.974535096878e-01 3.966501765434e-01 3.958977477932e-01 3.951972007853e-01 3.945494894788e-01 3.939565766020e-01 3.934178202545e-01 3.929351739920e-01 3.925105225338e-01 3.921439707485e-01 3.918373607873e-01 3.915900002125e-01 3.914045002743e-01 3.912810788001e-01 3.912208249109e-01 3.912245930484e-01 3.912927967109e-01 3.914261561116e-01 3.916261059955e-01 3.918919397729e-01 3.922248850268e-01 3.926257266999e-01 3.930948085551e-01 3.936317329059e-01 3.942368645039e-01 3.949112873116e-01 3.956559038425e-01 3.964687169928e-01 3.973510240737e-01 3.983033746135e-01 3.993241330642e-01 4.004148436830e-01 4.015743972320e-01 4.028024989612e-01 4.040991141568e-01 4.054637656404e-01 4.068967803845e-01 4.083968823012e-01 4.099635934030e-01 4.115968715943e-01 4.132953825131e-01 4.150591317784e-01 4.168874882031e-01 4.187789792292e-01 4.207339072025e-01 4.227504215830e-01 4.248275786148e-01 4.269653312087e-01 4.291617809979e-01 4.314169485104e-01 4.337288548892e-01 4.360968746806e-01 4.385199527189e-01 4.409968717413e-01 4.435267258676e-01 4.461082872385e-01 4.487402535046e-01 4.514213398174e-01 4.541504795651e-01 4.569265143663e-01 4.597479987518e-01 4.626132940116e-01 4.655215499599e-01 4.684718566841e-01 4.714620137938e-01 4.744915637198e-01 4.775586877563e-01 4.806616659958e-01 4.838001488260e-01 4.869714835321e-01 4.901763226956e-01 4.934112261013e-01 4.966762443003e-01 4.999694367464e-01 5.032892563828e-01 5.066353792397e-01 5.100052481093e-01 5.133974966560e-01 5.168121846288e-01 5.202459939779e-01 5.236997070969e-01 5.271702047702e-01 5.306567596546e-01 5.341581697173e-01 5.376735567700e-01 5.412012628801e-01 5.447398088303e-01 5.482878740455e-01 5.518442562181e-01 5.554072839286e-01 5.589767647286e-01 5.625497068710e-01 5.661262196411e-01 5.697048342533e-01 5.732839943055e-01 5.768626216708e-01 5.804392160242e-01 5.840127289613e-01 5.875821226883e-01 5.911463124291e-01 5.947036137237e-01 5.982531456150e-01 6.017931226270e-01 6.053229015762e-01 6.088411723130e-01 6.123460905302e-01 6.158380476566e-01 6.193145636333e-01 6.227751963615e-01 6.262182110918e-01 6.296424629779e-01 6.330480515053e-01 6.364325237542e-01 6.397954162486e-01 6.431349608908e-01 6.464503052378e-01 6.497417595552e-01 6.530057861082e-01 6.562430822852e-01 6.594514551899e-01 6.626306652124e-01 6.657794703360e-01 6.688963422161e-01 6.719814571762e-01 6.750328331562e-01 6.780498323873e-01 6.810307116662e-01 6.839750089351e-01 6.868824353696e-01 6.897506140228e-01 6.925798387680e-01 6.953679985071e-01 6.981148751170e-01 7.008193738689e-01 7.034800336528e-01 7.060967612912e-01 7.086685587331e-01 7.111940156673e-01 7.136722736781e-01 7.161021623976e-01 7.184839976646e-01 7.208156620488e-01 7.230972181675e-01 7.253269055889e-01 7.275038696094e-01 7.296290352865e-01 7.316991834932e-01 7.337146250840e-01 7.356755241635e-01 7.375783646854e-01 7.394254840372e-01 7.412143485837e-01 7.429445852771e-01 7.446155279387e-01 7.462258675617e-01 7.477758958741e-01 7.492638977076e-01 7.506899823357e-01 7.520533928112e-01 7.533524749595e-01 7.545884537017e-01 7.557584310692e-01 7.568635735249e-01 7.579026840781e-01 7.588740548850e-01 7.597795934994e-01 7.606167849150e-01 7.613853438918e-01 7.620856656867e-01 7.627158872740e-01 7.632769237204e-01 7.637669401276e-01 7.641864873560e-01 7.645342617604e-01 7.648111592501e-01 7.650158675773e-01 7.651476598382e-01 7.652070760355e-01 7.651925039126e-01 7.651052398045e-01 7.649446552366e-01 7.647087461797e-01 7.644004144009e-01 7.640160573040e-01 7.635574904578e-01 7.630238082762e-01 7.624149900224e-01 7.617320638891e-01 7.609727196505e-01 7.601388210257e-01 7.592290581711e-01 7.582440230977e-01 7.571835400951e-01 7.560474997900e-01 7.548359571047e-01 7.535495806070e-01 7.521882566256e-01 7.507517893665e-01 7.492397516634e-01 7.476546863067e-01 7.459938247407e-01 7.442600299692e-01 7.424523301981e-01 7.405704012202e-01 7.386171986560e-01 7.365902423787e-01 7.344924112746e-01 7.323217824446e-01 7.300805384972e-01 7.277697874601e-01 7.253878012728e-01 7.229381568141e-01 7.204197582637e-01 7.178335043812e-01 7.151813792633e-01 7.124623934943e-01 7.096795172592e-01 7.068316747392e-01 7.039215411880e-01 7.009499230335e-01 6.979165511087e-01 6.948251607858e-01 6.916732725678e-01 6.884666492291e-01 6.852031105338e-01 6.818851756849e-01 6.785166675522e-01 6.750934884413e-01 6.716251713062e-01 6.681054691599e-01 6.645413664715e-01 6.609341563755e-01 6.572816239075e-01 6.535930601846e-01 6.498615663272e-01 6.460983626131e-01 6.422989261560e-01 6.384672647419e-01 6.346098508276e-01 6.307206178019e-01 6.268132633913e-01 6.228798891721e-01 6.189302003775e-01 6.149658106379e-01 6.109849935298e-01 6.070004506706e-01 6.030023877130e-01 5.990066838544e-01 5.950079125533e-01 5.910123544268e-01 5.870269065276e-01 5.830467961231e-01 5.790873427422e-01 5.751404476530e-01 5.712194624088e-01 5.673244220683e-01 5.634568921645e-01 5.596302351724e-01 5.558351473305e-01 5.520907561732e-01 5.483896603670e-01 5.447416493109e-01 5.411540723513e-01 5.376230226952e-01 5.341655445081e-01 5.307737975076e-01 5.274633581812e-01 5.242336207903e-01 5.210883596243e-01 5.180397029507e-01 5.150825915577e-01 5.122321897411e-01 5.094864932127e-01 5.068528184445e-01 5.043375222901e-01 5.019414346995e-01 4.996762272486e-01 4.975384160114e-01 4.955395870247e-01 4.936810325053e-01 4.919652173868e-01 4.904021754354e-01 4.889888144294e-01 4.877351047560e-01 4.866405391355e-01 4.857096723975e-01 4.849473961770e-01 4.843517432448e-01 4.839309486542e-01 4.836826316326e-01 4.836107264551e-01 4.837174491729e-01 4.839998992018e-01 4.844656240048e-01 4.851089674405e-01 4.859335685653e-01 4.869378906665e-01 4.881208499713e-01 4.894849188837e-01 4.910230289325e-01 4.927391879793e-01 4.946284372012e-01 4.966877618062e-01 4.989185674335e-01 5.013130654081e-01 5.038719553285e-01 5.065901482954e-01 5.094637574016e-01 5.124923467606e-01 5.156657905068e-01 5.189855946175e-01 5.224448456464e-01 5.260380320450e-01 5.297640061464e-01 5.336116164092e-01 5.375838990838e-01 5.416688485231e-01 5.458646707238e-01 5.501677006632e-01 5.545673778056e-01 5.590663484673e-01 5.636509396140e-01 5.683226520132e-01 5.730731341625e-01 5.778945106395e-01 5.827893536864e-01 5.877414268545e-01 5.927566514977e-01 5.978218898107e-01 6.029338843643e-01 6.080923362499e-01 6.132819355633e-01 6.185105584924e-01 6.237617344890e-01 6.290373138159e-01 6.343321997452e-01 6.396365842150e-01 6.449540305402e-01 6.502696714405e-01 6.555889755770e-01 6.609010040262e-01 6.662018289545e-01 6.714919307295e-01 6.767596977297e-01 6.820078790441e-01 6.872268687918e-01 6.924163870959e-01 6.975714066359e-01 7.026863636605e-01 7.077605187953e-01 7.127867333201e-01 7.177641026436e-01 7.226876636343e-01 7.275531991167e-01 7.323591779262e-01 7.370997828337e-01 7.417735984230e-01 7.463758739544e-01 7.509050298890e-01 7.553563124067e-01 7.597277603973e-01 7.640150635819e-01 7.682175542914e-01 7.723302781744e-01 7.763509824539e-01 7.802787070865e-01 7.841057839650e-01 7.878372069303e-01 7.914628680763e-01 7.949847737814e-01 7.984006105191e-01 8.017036344563e-01 8.048996674092e-01 8.079766530271e-01 8.109409762631e-01 8.137868537764e-01 8.165100069908e-01 8.191170421001e-01 8.215938330467e-01 8.239515635911e-01 8.261789305209e-01 8.282775594117e-01 8.302509724570e-01 8.320866677268e-01 8.337975666468e-01 8.353689057514e-01 8.368086384824e-01 8.381152023378e-01 8.392806874131e-01 8.403165316891e-01 8.412089171741e-01 8.419684462618e-01 8.425896387301e-01 8.430703288148e-01 8.434177383161e-01 8.436226063061e-01 8.436949021582e-01 8.436275116479e-01 8.434235138382e-01 8.430870120215e-01 8.426121941574e-01 8.420073819591e-01 8.412687944952e-01 8.404006634903e-01 8.394051527722e-01 8.382805134434e-01 8.370340159274e-01 8.356642437675e-01 8.341747304510e-01 8.325692025958e-01 8.308501277581e-01 8.290210804482e-01 8.270855797115e-01 8.250466589086e-01 8.229106787831e-01 8.206802996994e-01 8.183603403530e-01 8.159585971844e-01 8.134756456285e-01 8.109230551267e-01 8.083021925817e-01 8.056211772689e-01 8.028888433584e-01 8.001067275445e-01 7.972904976870e-01 7.944395296533e-01 7.915678436691e-01 7.886829017322e-01 7.857894062420e-01 7.829056330019e-01 7.800305123864e-01 7.771831244592e-01 7.743696208768e-01 7.715990922416e-01 7.688895371163e-01 7.662414938682e-01 7.636779645880e-01 7.612019749803e-01 7.588298214489e-01 7.565742248562e-01 7.544427840685e-01 7.524552478212e-01 7.506170825735e-01 7.489461991765e-01 7.474515108914e-01 7.461465942984e-01 7.450458714088e-01 7.441563160489e-01 7.434956438616e-01 7.430689730562e-01 7.428918127463e-01 7.429717876056e-01 7.433188146418e-01 7.439439846221e-01 7.448513365796e-01 7.460540639030e-01 7.475532781209e-01 7.493587166661e-01 7.514732173312e-01 7.538997184284e-01 7.566447749978e-01 7.597041218986e-01 7.630833996339e-01 7.667790054221e-01 7.707911573974e-01 7.751149886854e-01 7.797464294159e-01 7.846834315063e-01 7.899152184667e-01 7.954402779942e-01 8.012435295156e-01 8.073222426427e-01 8.136623480110e-01 8.202535731954e-01 8.270863921929e-01 8.341428998350e-01 8.414171924691e-01 8.488870318325e-01 8.565450608314e-01 8.643719170828e-01 8.723514102041e-01 8.804722924235e-01 8.887104084285e-01 8.970591320000e-01 9.054909972265e-01 9.139944893017e-01 9.225538838181e-01 9.311436809043e-01 9.397573203195e-01 9.483658054747e-01 9.569585266550e-01 9.655164931691e-01 9.740184801695e-01 9.824534113618e-01 9.907965269351e-01 9.990364910259e-01 1.007152462270e+00 1.015129342544e+00 1.022952090998e+00 1.030600936285e+00 1.038064162963e+00 1.045322426157e+00 1.052365396275e+00 1.059173289312e+00 1.065735461641e+00 1.072038011890e+00 1.078065880230e+00 1.083810530754e+00 1.089254620376e+00 1.094393572421e+00 1.099210539277e+00 1.103700296870e+00 1.107853200357e+00 1.111656277279e+00 1.115111513678e+00 1.118201563175e+00 1.120929548918e+00 1.123286030076e+00 1.125265989110e+00 1.126872780223e+00 1.128095399707e+00 1.128943192003e+00 1.129407331709e+00 1.129493850641e+00 1.129207133192e+00 1.128543057838e+00 1.127516757300e+00 1.126124293647e+00 1.124380460264e+00 1.122290243127e+00 1.119862119868e+00 1.117111801131e+00 1.114045949023e+00 1.110682730685e+00 1.107033726982e+00 1.103116331650e+00 1.098948844791e+00 1.094548019608e+00 1.089935798866e+00 1.085130810190e+00 1.080158849683e+00 1.075037146390e+00 1.069797213958e+00 1.064458672815e+00 1.059049151471e+00 1.053598061638e+00 1.048124918030e+00 1.042668347682e+00 1.037245115778e+00 1.031890944470e+00 1.026631953764e+00 1.021491220794e+00 1.016504581956e+00 1.011688863971e+00 1.007077465477e+00 1.002690398291e+00 9.985493664604e-01 9.946809836050e-01 9.910972214415e-01 9.878231721776e-01 9.848660732622e-01 9.822440880072e-01 9.799639488405e-01 9.780319490921e-01 9.764554408419e-01 9.752297872299e-01 9.743594039454e-01 9.738316566721e-01 9.736445458879e-01 9.737831250012e-01 9.742334052290e-01 9.749812737958e-01 9.760004369259e-01 9.772782946310e-01 9.787811074011e-01 9.804894776252e-01 9.823732739699e-01 9.844006686975e-01 9.865476846845e-01 9.887731090817e-01 9.910560490694e-01 9.933558635270e-01 9.956428674894e-01 9.978886151639e-01 1.000052518952e+00 1.002116240917e+00 1.004036984370e+00 1.005795139584e+00 1.007360232985e+00 1.008704059612e+00 1.009809102580e+00 1.010643329407e+00 1.011197963638e+00 1.011445802676e+00 1.011375787870e+00 1.010974448291e+00 1.010226854617e+00 1.009133398144e+00 1.007676870580e+00 1.005865865590e+00 1.003690591068e+00 1.001157907732e+00 9.982743902658e-01 9.950399231972e-01 9.914754048813e-01 9.875810911769e-01 9.833819519213e-01 9.788889678266e-01 9.741221150063e-01 9.691085645316e-01 9.638603281561e-01 9.584132915597e-01 9.527855512657e-01 9.470094984678e-01 9.411118945657e-01 9.351192355190e-01 9.290687151410e-01 9.229800994786e-01 9.168927695924e-01 9.108289135349e-01 9.048208568026e-01 8.988974781203e-01 8.930791353579e-01 8.873996664648e-01 8.818731286410e-01 8.765272606077e-01 8.713770434935e-01 8.664401118589e-01 8.617318380590e-01 8.572598439785e-01 8.530387724371e-01 8.490666426847e-01 8.453544839872e-01 8.418976525224e-01 8.386965359703e-01 8.357508015471e-01 8.330489864525e-01 8.305920578496e-01 8.283643736177e-01 8.263643052607e-01 8.245783503117e-01 8.229987103325e-01 8.216194259189e-01 8.204263372287e-01 8.194223800047e-01 8.185906350228e-01 8.179379951067e-01 8.174566119204e-01 8.171486709576e-01 8.170222787835e-01 8.170726593159e-01 8.173224259932e-01 8.177712260580e-01 8.184404315648e-01 8.193458696397e-01 8.205027401612e-01 8.219418648801e-01 8.236747228385e-01 8.257390540973e-01 8.281511912586e-01 8.309421163446e-01 8.341416935987e-01 8.377672125106e-01 8.418582180609e-01 8.464227283649e-01 8.514943723605e-01 8.570848662365e-01 8.632084795123e-01 8.698828803281e-01 8.771025098809e-01 8.848802045879e-01 8.932013484289e-01 9.020629007532e-01 9.114445991641e-01 9.213227616005e-01 9.316765985426e-01 9.424609727647e-01 9.536479840609e-01 9.651842116295e-01 9.770234980878e-01 9.891128052758e-01 1.001387925920e+00 1.013797268100e+00 1.026264587127e+00 1.038733035414e+00 1.051127480669e+00 1.063381940820e+00 1.075429457915e+00 1.087192360612e+00 1.098616166934e+00 1.109623752169e+00 1.120161499586e+00 1.130166387247e+00 1.139583987081e+00 1.148371050806e+00 1.156474203310e+00 1.163869129101e+00 1.170515887939e+00 1.176399558158e+00 1.181506611364e+00 1.185828064808e+00 1.189376110988e+00 1.192155430741e+00 1.194200198862e+00 1.195535878279e+00 1.196205564930e+00 1.196264998624e+00 1.195763832616e+00 1.194779875463e+00 1.193372769813e+00 1.191629644951e+00 1.189624441045e+00 1.187438869062e+00 1.185159868850e+00 1.182856178166e+00 1.180615637277e+00 1.178493404783e+00 1.176557960274e+00 1.174858014131e+00 1.173428158577e+00 1.172302495529e+00 1.171484686931e+00 1.170984359240e+00 1.170779773301e+00 1.170850297975e+00 1.171159549371e+00 1.171654772869e+00 1.172292388730e+00 1.173002302383e+00 1.173731734408e+00 1.174412195483e+00 1.174985862392e+00 1.175400245333e+00 1.175596362122e+00 1.175545846986e+00 1.175203663635e+00 1.174556659144e+00 1.173590662089e+00 1.172300820605e+00 1.170704355296e+00 1.168803689700e+00 1.166637136656e+00 1.164218646635e+00 1.161583891167e+00 1.158762677530e+00 1.155772666037e+00 1.152646392529e+00 1.149381259535e+00 1.145993209018e+00 1.142468131572e+00 1.138788238045e+00 1.134931660644e+00 1.130848566247e+00 1.126507934188e+00 1.121847397668e+00 1.116823729461e+00 1.111385931809e+00 1.105484566672e+00 1.099095740332e+00 1.092185411520e+00 1.084761218918e+00 1.076827192844e+00 1.068423552478e+00 1.059606306572e+00 1.050448784348e+00 1.041059824998e+00 1.031543411900e+00 1.022041081958e+00 1.012686394703e+00 1.003625963656e+00 9.950056180234e-01 9.869502760740e-01 9.795913914495e-01 9.730165663351e-01 9.673123841084e-01 9.625219069723e-01 9.586672476299e-01 9.557505127417e-01 9.537340925055e-01 9.525872203474e-01 9.522387771613e-01 9.526339903217e-01 9.537070980109e-01 9.553943500702e-01 9.576565479567e-01 9.604447590690e-01 9.637479244973e-01 9.675435067747e-01 9.718343557300e-01 9.766258510232e-01 9.819143569517e-01 9.877084523278e-01 9.939856536219e-01 1.000732015599e+00 1.007896152912e+00 1.015419166110e+00 1.023222989155e+00 1.031206565127e+00 1.039270657782e+00 1.047288407907e+00 1.055154666570e+00 1.062750489142e+00 1.069977039676e+00 1.076751224428e+00 1.082995120577e+00 1.088673003319e+00 1.093742633930e+00 1.098200378482e+00 1.102046475429e+00 1.105291146812e+00 1.107957531616e+00 1.110052978033e+00 1.111601844973e+00 1.112597212772e+00 1.113039850645e+00 1.112912664293e+00 1.112184849181e+00 1.110837524493e+00 1.108826146642e+00 1.106138810267e+00 1.102753291306e+00 1.098674204417e+00 1.093930392660e+00 1.088557580317e+00 1.082640129740e+00 1.076256763068e+00 1.069531139566e+00 1.062582251477e+00 1.055539423596e+00 1.048540301890e+00 1.041696845984e+00 1.035131522008e+00 1.028922353576e+00 1.023131198372e+00 1.015715086352e+00 1.008277367742e+00 1.002623836268e+00 9.998196969529e-01 9.996069807722e-01 1.000552381270e+00 1.000811118806e+00 9.990640224457e-01 9.951957898072e-01 9.903714544275e-01 9.864280322604e-01 9.849433921318e-01 9.864045146695e-01 9.899217136161e-01 9.937016908681e-01 9.959943517836e-01 9.959582503751e-01 9.940628442173e-01 9.918596797313e-01 9.911709683305e-01 9.931148269917e-01 9.975029867845e-01 1.002919970217e+00 1.007420563454e+00 1.009504150164e+00 1.008828555818e+00 1.006312336567e+00 1.003643302458e+00 1.002391052154e+00 1.003141970947e+00 1.005143364993e+00 1.006678492397e+00 1.005901796108e+00 1.001717117199e+00 9.942970481965e-01 9.849683523062e-01 9.755387490893e-01 9.673992064102e-01 9.608278007064e-01 9.548527282164e-01 9.478228692894e-01 9.383329465801e-01 9.259849675562e-01 9.116810567100e-01 8.972958512203e-01 8.848126192949e-01 8.753803412208e-01 8.688074023720e-01 8.637597685522e-01 8.585575566042e-01 8.521743388862e-01 8.448276185613e-01 8.379079151331e-01 8.332876998356e-01 8.323287588778e-01 8.350928999545e-01 8.402848990577e-01 8.459380332905e-01 8.503939899406e-01 8.530840269185e-01 8.547402229152e-01 8.569001497611e-01 8.610039805210e-01 8.675509242987e-01 8.757558847304e-01 8.839204985569e-01 8.903321023929e-01 8.941518054209e-01 8.958375371359e-01 8.969802724737e-01 8.995481140384e-01 9.048895673811e-01 9.130644177358e-01 9.229245179161e-01 9.330297462692e-01 9.441425432418e-01 9.229511516629e-01 8.715746978012e-01 8.047355774140e-01 7.731225856166e-01 8.042665828808e-01 8.719896930589e-01 9.262945724870e-01 9.336778787882e-01 8.909630655607e-01 8.252264566119e-01 7.828981787558e-01 7.967102302363e-01 8.518706872592e-01 9.029728311722e-01 9.139754900330e-01 8.765881947771e-01 8.123071505345e-01 7.640258840433e-01 7.672878269855e-01 8.143153025281e-01 8.625418130624e-01 8.737706007025e-01 8.356630948642e-01 7.660195013948e-01 7.079368600141e-01 7.043498919287e-01 7.548798567584e-01 8.162722136322e-01 8.459678847436e-01 8.270364623922e-01 7.720220593535e-01 7.180658706560e-01 7.062253502003e-01 7.440427467517e-01 7.978192573274e-01 8.281746258647e-01 8.175350362050e-01 7.766868323599e-01 7.396601159624e-01 7.419934301307e-01 7.869895773466e-01 8.419663796449e-01 8.698219566512e-01 8.534477163546e-01 8.032002654705e-01 7.543476421517e-01 7.478717999583e-01 7.932927756810e-01 8.582509897267e-01 9.017856989257e-01 9.027036905720e-01 8.676205050299e-01 8.276717298843e-01 8.208194181101e-01 8.594448837580e-01 9.176890385389e-01 9.573967205397e-01 9.563923844580e-01 9.195851897771e-01 8.776559285584e-01 8.702434022935e-01 9.122003147404e-01 9.775489038733e-01 1.024539618967e+00 1.025679397553e+00 9.804266694995e-01 9.162832149845e-01 8.776928011534e-01 8.942675430859e-01 9.511222136357e-01 1.004839323589e+00 1.020465247624e+00 9.901383783238e-01 9.353874810154e-01 8.971684200363e-01 9.071541623797e-01 9.569468479999e-01 1.006807633313e+00 1.020668284927e+00 9.877995996784e-01 9.279450711621e-01 8.838250895774e-01 8.924938563454e-01 9.485553889776e-01 1.009145560502e+00 1.032177725522e+00 1.000504734805e+00 9.280900571640e-01 8.564576075109e-01 8.333856274864e-01 8.712961973653e-01 9.536064875682e-01
 3.897880152609e-01 3.867647716202e-01 3.839145934396e-01 3.812697614266e-01 3.787075619196e-01 3.760454211415e-01 3.731717348650e-01 3.701343368931e-01 3.671173319003e-01 3.643008338608e-01 3.617022541028e-01 3.591548896294e-01 3.564507207834e-01 3.535138910547e-01 3.504488757543e-01 3.474556056611e-01 3.446807670302e-01 3.421107205034e-01 3.395642110748e-01 3.368315300141e-01 3.338523697545e-01 3.307749555308e-01 3.278256011312e-01 3.251171871977e-01 3.225700555239e-01 3.199901158856e-01 3.172183255599e-01 3.142421101736e-01 3.112080075422e-01 3.083161405421e-01 3.056641045568e-01 3.031635129124e-01 3.006095660856e-01 2.978430780039e-01 2.948740237047e-01 2.918727325887e-01 2.890490294476e-01 2.864888945870e-01 2.840756936962e-01 2.815735015785e-01 2.788203363003e-01 2.758663596044e-01 2.729275857206e-01 2.702118167365e-01 2.677566223704e-01 2.654061805796e-01 2.629332612794e-01 2.602149014152e-01 2.573295403365e-01 2.544989686936e-01 2.519067923152e-01 2.495538140812e-01 2.472628511934e-01 2.448242931294e-01 2.421586274661e-01 2.393749649695e-01 2.366860745643e-01 2.342417708444e-01 2.320053417668e-01 2.297879980554e-01 2.274041895955e-01 2.248186745856e-01 2.221670167237e-01 2.196474510421e-01 2.173726969869e-01 2.152809414056e-01 2.131799103915e-01 2.109008397107e-01 2.084321311058e-01 2.059338104441e-01 2.036141681552e-01 2.015628351164e-01 1.996804191748e-01 1.977480577572e-01 1.956039287866e-01 1.932822030852e-01 1.909952591475e-01 1.889606850801e-01 1.872181524336e-01 1.855954669387e-01 1.838498647777e-01 1.818716234736e-01 1.797768140803e-01 1.778159453115e-01 1.761632981327e-01 1.747715403306e-01 1.734194027532e-01 1.718966162327e-01 1.701779752249e-01 1.684336646100e-01 1.668955758755e-01 1.656687867476e-01 1.646526350923e-01 1.636261088041e-01 1.624262432924e-01 1.610771342943e-01 1.597673958343e-01 1.587059408847e-01 1.579574175617e-01 1.573875539993e-01 1.567690996916e-01 1.559659684594e-01 1.550442411355e-01 1.542254648553e-01 1.537090717202e-01 1.535109712400e-01 1.534431291316e-01 1.532637794034e-01 1.528806698019e-01 1.524301165435e-01 1.521698269684e-01 1.522652591695e-01 1.526457414604e-01 1.530615117284e-01 1.532951464109e-01 1.533423062132e-01 1.534164616451e-01 1.537671667974e-01 1.544676263501e-01 1.553549104000e-01 1.561744719060e-01 1.567920887148e-01 1.573001323136e-01 1.579295816282e-01 1.588547282355e-01 1.600511373819e-01 1.613246955708e-01 1.624849749750e-01 1.634913759693e-01 1.644718066144e-01 1.656065735599e-01 1.669837970758e-01 1.685392701949e-01 1.701185029511e-01 1.716057335747e-01 1.729991505832e-01 1.744005151743e-01 1.759300276747e-01 1.776399573594e-01 1.794797896667e-01 1.813399782137e-01 1.831353818249e-01 1.848634259698e-01 1.865980268482e-01 1.884347897998e-01 1.904159689289e-01 1.924986927298e-01 1.945909603535e-01 1.966284066649e-01 1.986187555920e-01 2.006243556376e-01 2.027109310855e-01 2.048957396646e-01 2.071388152183e-01 2.093829149545e-01 2.116014175066e-01 2.138027207621e-01 2.160151574629e-01 2.182674209891e-01 2.205686013657e-01 2.229096965814e-01 2.252709614570e-01 2.276334495376e-01 2.299855213305e-01 2.323309909076e-01 2.346911783562e-01 2.370869213819e-01 2.395208859564e-01 2.419782920135e-01 2.444365119627e-01 2.468842582294e-01 2.493277815232e-01 2.517841194788e-01 2.542623663216e-01 2.567608144997e-01 2.592714431629e-01 2.617864209663e-01 2.642989771097e-01 2.668097508961e-01 2.693238936545e-01 2.718471136140e-01 2.743818806757e-01 2.769261974427e-01 2.794721832903e-01 2.820144119533e-01 2.845581135669e-01 2.871083942121e-01 2.896657737613e-01 2.922245760516e-01 2.947801234834e-01 2.973346798618e-01 2.998939118738e-01 3.024606270729e-01 3.050280593639e-01 3.075868861417e-01 3.101376649899e-01 3.126864295206e-01 3.152397188749e-01 3.177953543071e-01 3.203465690855e-01 3.228880359496e-01 3.254231928713e-01 3.279578764615e-01 3.304920824544e-01 3.330237325061e-01 3.355487164113e-01 3.380683402054e-01 3.405835048727e-01 3.430958689389e-01 3.456050359803e-01 3.481063834208e-01 3.506031391727e-01 3.530944265966e-01 3.555794870937e-01 3.580572342724e-01 3.605275384173e-01 3.629915479245e-01 3.654491495017e-01 3.679015824815e-01 3.703449422392e-01 3.727773881227e-01 3.752018187284e-01 3.776193750344e-01 3.800301181427e-01 3.824326560338e-01 3.848250747135e-01 3.872068147312e-01 3.895799410547e-01 3.919466507862e-01 3.943047476447e-01 3.966515377093e-01 3.989874786111e-01 4.013123358073e-01 4.036299089774e-01 4.059376477407e-01 4.082347982603e-01 4.105185889880e-01 4.127901927461e-01 4.150511893618e-01 4.173014855771e-01 4.195405134380e-01 4.217657408584e-01 4.239781799750e-01 4.261789344890e-01 4.283676944665e-01 4.305441890037e-01 4.327070362597e-01 4.348567340403e-01 4.369943034846e-01 4.391192042888e-01 4.412307087713e-01 4.433273105157e-01 4.454105580817e-01 4.474799747228e-01 4.495348586021e-01 4.515767226218e-01 4.536031149310e-01 4.556148547483e-01 4.576118252750e-01 4.595939632041e-01 4.615605909226e-01 4.635128108006e-01 4.654495754279e-01 4.673710409280e-01 4.692762372060e-01 4.711648821129e-01 4.730381134794e-01 4.748960486706e-01 4.767369268729e-01 4.785606733626e-01 4.803678026509e-01 4.821585939966e-01 4.839322087765e-01 4.856890191199e-01 4.874285902186e-01 4.891503136341e-01 4.908550269244e-01 4.925422525659e-01 4.942112088549e-01 4.958621814797e-01 4.974949759784e-01 4.991097224862e-01 5.007065300272e-01 5.022848941499e-01 5.038433236351e-01 5.053835519908e-01 5.069051681211e-01 5.084070650349e-01 5.098905598346e-01 5.113544347417e-01 5.127983415257e-01 5.142227332862e-01 5.156272715246e-01 5.170120797171e-01 5.183769666925e-01 5.197216118648e-01 5.210451529300e-01 5.223488820359e-01 5.236322748981e-01 5.248948277682e-01 5.261365958238e-01 5.273572041800e-01 5.285570873092e-01 5.297356755639e-01 5.308940679469e-01 5.320299734681e-01 5.331441176327e-01 5.342374770514e-01 5.353079492333e-01 5.363574101429e-01 5.373849003893e-01 5.383902081121e-01 5.393727262996e-01 5.403332129711e-01 5.412712220786e-01 5.421865653409e-01 5.430797422834e-01 5.439500742098e-01 5.447968525085e-01 5.456216816830e-01 5.464226187214e-01 5.472002520801e-01 5.479551310721e-01 5.486858385073e-01 5.493938530204e-01 5.500784367541e-01 5.507380911576e-01 5.513750922315e-01 5.519882604729e-01 5.525773133684e-01 5.531427041239e-01 5.536836196309e-01 5.541998441406e-01 5.546917046778e-01 5.551606590529e-01 5.556038829344e-01 5.560239500328e-01 5.564197029307e-01 5.567890616960e-01 5.571345115357e-01 5.574546230530e-01 5.577502682467e-01 5.580223837059e-01 5.582694598349e-01 5.584912521327e-01 5.586874131890e-01 5.588578811981e-01 5.590028671430e-01 5.591240512556e-01 5.592198377809e-01 5.592906947189e-01 5.593363438081e-01 5.593560559367e-01 5.593493440567e-01 5.593176239776e-01 5.592606122685e-01 5.591785627982e-01 5.590716519201e-01 5.589380104542e-01 5.587785869119e-01 5.585935168805e-01 5.583830241847e-01 5.581479369900e-01 5.578869456058e-01 5.575995190484e-01 5.572859916329e-01 5.569469599369e-01 5.565821826200e-01 5.561933323231e-01 5.557785428358e-01 5.553381592919e-01 5.548714399893e-01 5.543787220251e-01 5.538604680889e-01 5.533180807318e-01 5.527514528640e-01 5.521590130815e-01 5.515414097911e-01 5.508972349095e-01 5.502272090281e-01 5.495325484705e-01 5.488138236837e-01 5.480718950643e-01 5.473050710849e-01 5.465122142042e-01 5.456935137601e-01 5.448502477979e-01 5.439831929681e-01 5.430926472472e-01 5.421793579189e-01 5.412419196789e-01 5.402790151106e-01 5.392914262544e-01 5.382793693353e-01 5.372460897526e-01 5.361897004301e-01 5.351111869039e-01 5.340090020272e-01 5.328818453746e-01 5.317326497173e-01 5.305608221442e-01 5.293681852201e-01 5.281543727053e-01 5.269178889696e-01 5.256590247137e-01 5.243786263265e-01 5.230774672612e-01 5.217561626841e-01 5.204152016575e-01 5.190534134277e-01 5.176707832629e-01 5.162679344338e-01 5.148451966783e-01 5.134052194646e-01 5.119463145077e-01 5.104683069484e-01 5.089718394350e-01 5.074571970169e-01 5.059248764597e-01 5.043762358069e-01 5.028113402007e-01 5.012295339464e-01 4.996311448299e-01 4.980165686914e-01 4.963882164406e-01 4.947441576207e-01 4.930873056505e-01 4.914149217466e-01 4.897298899138e-01 4.880315293428e-01 4.863202258044e-01 4.845983102057e-01 4.828652523384e-01 4.811213950877e-01 4.793666708243e-01 4.776022021102e-01 4.758278322716e-01 4.740461897279e-01 4.722573104864e-01 4.704605969676e-01 4.686573454840e-01 4.668475859719e-01 4.650325350394e-01 4.632139343276e-01 4.613913324470e-01 4.595664119351e-01 4.577385816923e-01 4.559094424942e-01 4.540798987629e-01 4.522498606727e-01 4.504216849826e-01 4.485953326763e-01 4.467715643800e-01 4.449517846193e-01 4.431364676140e-01 4.413264339051e-01 4.395230036547e-01 4.377270354728e-01 4.359392436754e-01 4.341614121247e-01 4.323940726362e-01 4.306380856566e-01 4.288945522950e-01 4.271641953630e-01 4.254487554489e-01 4.237490849197e-01 4.220673869915e-01 4.204031579667e-01 4.187581490703e-01 4.171335020234e-01 4.155303393565e-01 4.139504141066e-01 4.123952472705e-01 4.108649744058e-01 4.093616169065e-01 4.078863718831e-01 4.064394708721e-01 4.050242236312e-01 4.036398393744e-01 4.022892745238e-01 4.009730816670e-01 3.996918744414e-01 3.984484024467e-01 3.972429119314e-01 3.960777917683e-01 3.949539805628e-01 3.938717908580e-01 3.928334741579e-01 3.918405182791e-01 3.908934935390e-01 3.899943917506e-01 3.891445565616e-01 3.883434658834e-01 3.875945740800e-01 3.868984694681e-01 3.862553854051e-01 3.856682321888e-01 3.851357551934e-01 3.846608816018e-01 3.842445274581e-01 3.838873412580e-01 3.835909442909e-01 3.833547312080e-01 3.831808258204e-01 3.830701694093e-01 3.830230384450e-01 3.830408357717e-01 3.831234031132e-01 3.832720024008e-01 3.834875786314e-01 3.837699525639e-01 3.841204165773e-01 3.845389007982e-01 3.850259821438e-01 3.855821649063e-01 3.862070834753e-01 3.869014297014e-01 3.876655866321e-01 3.884998016829e-01 3.894032525861e-01 3.903756484481e-01 3.914182234698e-01 3.925307743701e-01 3.937122215579e-01 3.949624854221e-01 3.962816997694e-01 3.976684716546e-01 3.991244010121e-01 4.006464717480e-01 4.022358357204e-01 4.038912213720e-01 4.056116189904e-01 4.073978661596e-01 4.092477433184e-01 4.111606452633e-01 4.131364460297e-01 4.151729295529e-01 4.172709574211e-01 4.194282997735e-01 4.216446487164e-01 4.239191075322e-01 4.262497126138e-01 4.286357048900e-01 4.310766075364e-01 4.335702225098e-01 4.361163963733e-01 4.387133513297e-01 4.413599263149e-01 4.440554935126e-01 4.467973794622e-01 4.495859549965e-01 4.524197464791e-01 4.552962509911e-01 4.582151876261e-01 4.611752112240e-01 4.641746803446e-01 4.672124403298e-01 4.702864890128e-01 4.733963676592e-01 4.765404814846e-01 4.797172067471e-01 4.829258591153e-01 4.861641245455e-01 4.894314722609e-01 4.927259805899e-01 4.960466815163e-01 4.993923122742e-01 5.027612106965e-01 5.061518107920e-01 5.095640561039e-01 5.129946265978e-01 5.164443286903e-01 5.199101258706e-01 5.233909845536e-01 5.268868031293e-01 5.303942565836e-01 5.339144273778e-01 5.374439342410e-01 5.409822126549e-01 5.445284836246e-01 5.480808313909e-01 5.516387349502e-01 5.552006305722e-01 5.587645421138e-01 5.623296854582e-01 5.658950663693e-01 5.694594111108e-01 5.730208623503e-01 5.765785961807e-01 5.801321621977e-01 5.836788394669e-01 5.872189722633e-01 5.907502861568e-01 5.942724522928e-01 5.977833068327e-01 6.012828677789e-01 6.047692656030e-01 6.082411075220e-01 6.116979727620e-01 6.151376541573e-01 6.185602358282e-01 6.219634444640e-01 6.253468342020e-01 6.287096056761e-01 6.320502890654e-01 6.353676753962e-01 6.386606776401e-01 6.419287448687e-01 6.451705298160e-01 6.483846085779e-01 6.515698664927e-01 6.547260734420e-01 6.578523802909e-01 6.609460813776e-01 6.640076540936e-01 6.670353383967e-01 6.700280771889e-01 6.729856810618e-01 6.759063087296e-01 6.787898978891e-01 6.816351020174e-01 6.844404838407e-01 6.872055465939e-01 6.899290065155e-01 6.926107798031e-01 6.952490012641e-01 6.978427843764e-01 7.003916766218e-01 7.028948319089e-01 7.053510275854e-01 7.077589434346e-01 7.101191352556e-01 7.124297092772e-01 7.146898959926e-01 7.168987098352e-01 7.190553093831e-01 7.211598673185e-01 7.232105504236e-01 7.252066474663e-01 7.271478601256e-01 7.290326641798e-01 7.308614506138e-01 7.326319656894e-01 7.343448915013e-01 7.359986911612e-01 7.375922755295e-01 7.391262540856e-01 7.405990412760e-01 7.420098044203e-01 7.433586380146e-01 7.446436502768e-01 7.458656560229e-01 7.470229180611e-01 7.481154398444e-01 7.491427720320e-01 7.501031243600e-01 7.509978774400e-01 7.518244879386e-01 7.525837502618e-01 7.532750699242e-01 7.538966419108e-01 7.544503510588e-01 7.549332512675e-01 7.553463780430e-01 7.556891543011e-01 7.559605147862e-01 7.561609531360e-01 7.562884221541e-01 7.563449904132e-01 7.563285773968e-01 7.562396502323e-01 7.560778796634e-01 7.558419975247e-01 7.555334262207e-01 7.551500749812e-01 7.546934472139e-01 7.541627480212e-01 7.535568678414e-01 7.528779746606e-01 7.521233288634e-01 7.512940062066e-01 7.503905596821e-01 7.494116158408e-01 7.483594374808e-01 7.472313061321e-01 7.460289483176e-01 7.447523100836e-01 7.434005011181e-01 7.419755414230e-01 7.404751712447e-01 7.389013647061e-01 7.372547399797e-01 7.355337512265e-01 7.337407061579e-01 7.318734942444e-01 7.299355633922e-01 7.279249336501e-01 7.258427707897e-01 7.236906644391e-01 7.214669774210e-01 7.191747770379e-01 7.168124718625e-01 7.143820994356e-01 7.118841212707e-01 7.093180196903e-01 7.066875801196e-01 7.039895299478e-01 7.012289680373e-01 6.984045320983e-01 6.955165160828e-01 6.925686586368e-01 6.895584554282e-01 6.864910930972e-01 6.833645020677e-01 6.801816452420e-01 6.769446792251e-01 6.736509692079e-01 6.703080606613e-01 6.669110334544e-01 6.634668381281e-01 6.599746754429e-01 6.564350287844e-01 6.528542426719e-01 6.492276181378e-01 6.455640300595e-01 6.418601469623e-01 6.381204617078e-01 6.343489516825e-01 6.305416052986e-01 6.267102131291e-01 6.228467493985e-01 6.189629687730e-01 6.150559170953e-01 6.111278988428e-01 6.071882172530e-01 6.032292040474e-01 5.992658927650e-01 5.952912757480e-01 5.913141943258e-01 5.873385214133e-01 5.833609253512e-01 5.793959156933e-01 5.754339454218e-01 5.714906234989e-01 5.675625173539e-01 5.636544258235e-01 5.597754933064e-01 5.559200480128e-01 5.521047380213e-01 5.483216337475e-01 5.445836215672e-01 5.408932846390e-01 5.372505360112e-01 5.336699916495e-01 5.301435418161e-01 5.266881135975e-01 5.233003333871e-01 5.199869167889e-01 5.167575927584e-01 5.136075888221e-01 5.105546328392e-01 5.075916232595e-01 5.047320725637e-01 5.019780492574e-01 4.993318992381e-01 4.968056324151e-01 4.943947834158e-01 4.921134898665e-01 4.899601456935e-01 4.879409627322e-01 4.860628181421e-01 4.843253585945e-01 4.827386079162e-01 4.813015195014e-01 4.800206437792e-01 4.788992872073e-01 4.779387796905e-01 4.771465913203e-01 4.765202312409e-01 4.760663071613e-01 4.757857831399e-01 4.756786578102e-01 4.757505907003e-01 4.759978907571e-01 4.764261826363e-01 4.770325765848e-01 4.778176854766e-01 4.787844568369e-01 4.799271060219e-01 4.812501659400e-01 4.827487917982e-01 4.844222824141e-01 4.862707866899e-01 4.882889591372e-01 4.904775008423e-01 4.928305112714e-01 4.953471207747e-01 4.980241329825e-01 5.008545966724e-01 5.038406510864e-01 5.069720877563e-01 5.102487306430e-01 5.136655625318e-01 5.172157629023e-01 5.209000163827e-01 5.247061278669e-01 5.286358912219e-01 5.326808831351e-01 5.368353909641e-01 5.410985597465e-01 5.454577591979e-01 5.499159945145e-01 5.544625692306e-01 5.590929326533e-01 5.638057535978e-01 5.685880014285e-01 5.734446044570e-01 5.783611157927e-01 5.833377160038e-01 5.883688323770e-01 5.934451183810e-01 5.985687211792e-01 6.037253233943e-01 6.089199852450e-01 6.141406525982e-01 6.193831728761e-01 6.246483532966e-01 6.299219390377e-01 6.352101776054e-01 6.404992273375e-01 6.457893447416e-01 6.510770231293e-01 6.563526913721e-01 6.616190492836e-01 6.668644753790e-01 6.720910375801e-01 6.772913546675e-01 6.824607065566e-01 6.875993686149e-01 6.926972038523e-01 6.977565309339e-01 7.027688953372e-01 7.077337716787e-01 7.126466856799e-01 7.175027017769e-01 7.223005290283e-01 7.270356299310e-01 7.317052436638e-01 7.363051595142e-01 7.408332254337e-01 7.452854989852e-01 7.496595972679e-01 7.539517344028e-01 7.581596601891e-01 7.622809571125e-01 7.663112281082e-01 7.702502640706e-01 7.740918160838e-01 7.778379216953e-01 7.814831289484e-01 7.850236595886e-01 7.884629905334e-01 7.917898167671e-01 7.950124912716e-01 7.981197671950e-01 8.011133982499e-01 8.039935867204e-01 8.067517736606e-01 8.093957369067e-01 8.119131616398e-01 8.143108065021e-01 8.165845281369e-01 8.187277476693e-01 8.207504003330e-01 8.226372711646e-01 8.243998030117e-01 8.260288570543e-01 8.275239938184e-01 8.288914831176e-01 8.301181320166e-01 8.312166358746e-01 8.321757875908e-01 8.329997055266e-01 8.336913007876e-01 8.342408382611e-01 8.346607004456e-01 8.349394020879e-01 8.350847460411e-01 8.350949809731e-01 8.349666908025e-01 8.347091590054e-01 8.343130124586e-01 8.337879466822e-01 8.331293959293e-01 8.323399622433e-01 8.314242781519e-01 8.303785161122e-01 8.292100783500e-01 8.279184278938e-01 8.265058011897e-01 8.249762924036e-01 8.233304428792e-01 8.215733724984e-01 8.197079343148e-01 8.177361448908e-01 8.156637263913e-01 8.134945225058e-01 8.112309839406e-01 8.088809861405e-01 8.064454765213e-01 8.039337934756e-01 8.013490602020e-01 7.986965727506e-01 7.959872233589e-01 7.932200063757e-01 7.904102119025e-01 7.875587115273e-01 7.846748107477e-01 7.817705546836e-01 7.788455779476e-01 7.759191386058e-01 7.729911430206e-01 7.700755957663e-01 7.671833527612e-01 7.643181658001e-01 7.615003646558e-01 7.587298547180e-01 7.560263594578e-01 7.533972191733e-01 7.508524049817e-01 7.484102490843e-01 7.460724326070e-01 7.438610745257e-01 7.417821920099e-01 7.398501157517e-01 7.380780704401e-01 7.364740845965e-01 7.350574788412e-01 7.338328247123e-01 7.328174314051e-01 7.320198907884e-01 7.314522724161e-01 7.311266732878e-01 7.310506940143e-01 7.312376842085e-01 7.316921322613e-01 7.324277493788e-01 7.334477185501e-01 7.347609263092e-01 7.363746771972e-01 7.382895953630e-01 7.405165295419e-01 7.430520590136e-01 7.459026521300e-01 7.490674213811e-01 7.525460391890e-01 7.563396402181e-01 7.604421492348e-01 7.648541050448e-01 7.695676092070e-01 7.745805439417e-01 7.798826829082e-01 7.854682477751e-01 7.913302601328e-01 7.974556173229e-01 8.038385285522e-01 8.104619093864e-01 8.173207966235e-01 8.243966138650e-01 8.316794789762e-01 8.391549839165e-01 8.468048893138e-01 8.546212176766e-01 8.625803628272e-01 8.706734052664e-01 8.788803257679e-01 8.871836924675e-01 8.955715835285e-01 9.040197427174e-01 9.125196783112e-01 9.210460198590e-01 9.295858057928e-01 9.381237214118e-01 9.466344359617e-01 9.551118131090e-01 9.635277184226e-01 9.718718396741e-01 9.801259820621e-01 9.882700430391e-01 9.962933135999e-01 1.004173623938e+00 1.011898842626e+00 1.019450870005e+00 1.026815955065e+00 1.033979547902e+00 1.040924626907e+00 1.047640354486e+00 1.054108796353e+00 1.060322426426e+00 1.066262637535e+00 1.071921917973e+00 1.077286598617e+00 1.082344869297e+00 1.087091296593e+00 1.091508917639e+00 1.095596851591e+00 1.099340719753e+00 1.102736723113e+00 1.105779659681e+00 1.108457286878e+00 1.110775548173e+00 1.112720212184e+00 1.114296244194e+00 1.115497906616e+00 1.116323548659e+00 1.116778648737e+00 1.116856731132e+00 1.116568875827e+00 1.115911084273e+00 1.114891861329e+00 1.113518844468e+00 1.111793368963e+00 1.109730428889e+00 1.107334634545e+00 1.104619254438e+00 1.101596392036e+00 1.098277272095e+00 1.094680308176e+00 1.090817331697e+00 1.086708821980e+00 1.082369799542e+00 1.077823379261e+00 1.073087884798e+00 1.068186239788e+00 1.063141404881e+00 1.057976094592e+00 1.052718772115e+00 1.047388525165e+00 1.042019962081e+00 1.036634060344e+00 1.031260285573e+00 1.025928919143e+00 1.020660754331e+00 1.015493790580e+00 1.010446349671e+00 1.005550666559e+00 1.000834361721e+00 9.963165570470e-01 9.920315487175e-01 9.879924773332e-01 9.842291159333e-01 9.807565291849e-01 9.775922237267e-01 9.747554025480e-01 9.722538961281e-01 9.701034075534e-01 9.683050530872e-01 9.668699919840e-01 9.657951011000e-01 9.650797178616e-01 9.647215038151e-01 9.647081892778e-01 9.650356301959e-01 9.656821106419e-01 9.666382752824e-01 9.678806421724e-01 9.693887394858e-01 9.711410383634e-01 9.731052104483e-01 9.752627514605e-01 9.775752745345e-01 9.800192023911e-01 9.825605391907e-01 9.851644987655e-01 9.878059783179e-01 9.904412934498e-01 9.930501327915e-01 9.955900768838e-01 9.980352985816e-01 1.000355287085e+00 1.002513809935e+00 1.004493163172e+00 1.006255108000e+00 1.007783254715e+00 1.009049781776e+00 1.010032284171e+00 1.010716424599e+00 1.011076567453e+00 1.011107675676e+00 1.010787779942e+00 1.010112567546e+00 1.009072289808e+00 1.007659614867e+00 1.005878895677e+00 1.003719721532e+00 1.001195566975e+00 9.983025149852e-01 9.950528136921e-01 9.914586652820e-01 9.875248970521e-01 9.832768861401e-01 9.787199079949e-01 9.738840048094e-01 9.687832486553e-01 9.634414661506e-01 9.578891283909e-01 9.521415012136e-01 9.462368503673e-01 9.401953340999e-01 9.340509222442e-01 9.278307511697e-01 9.215629353673e-01 9.152837985107e-01 9.090128629129e-01 9.027886840805e-01 8.966311686871e-01 8.905712966388e-01 8.846346256956e-01 8.788399779678e-01 8.732162550501e-01 8.677746679046e-01 8.625392217740e-01 8.575202535270e-01 8.527324476164e-01 8.481857822570e-01 8.438847807447e-01 8.398399605023e-01 8.360454744111e-01 8.325096054351e-01 8.292242933083e-01 8.261887187353e-01 8.233990196328e-01 8.208442942724e-01 8.185245148599e-01 8.164236589896e-01 8.145421751943e-01 8.128658996037e-01 8.113914797679e-01 8.101139163455e-01 8.090239615202e-01 8.081270216835e-01 8.074107665343e-01 8.068873152160e-01 8.065526148499e-01 8.064141459280e-01 8.064850792118e-01 8.067660338875e-01 8.072837164666e-01 8.080410640914e-01 8.090668222233e-01 8.103762771257e-01 8.119901154161e-01 8.139399701382e-01 8.162379802272e-01 8.189232333703e-01 8.220097276916e-01 8.255283822734e-01 8.295031530678e-01 8.339487170571e-01 8.388986395094e-01 8.443545013560e-01 8.503421587284e-01 8.568638418634e-01 8.639265043726e-01 8.715359613021e-01 8.796764067039e-01 8.883511631207e-01 8.975323392734e-01 9.072084448606e-01 9.173462571690e-01 9.279137661892e-01 9.388786954795e-01 9.501882302221e-01 9.618057465127e-01 9.736701563335e-01 9.857306075517e-01 9.979267012595e-01 1.010192504962e+00 1.022472697355e+00 1.034689355253e+00 1.046787119950e+00 1.058690020588e+00 1.070335992318e+00 1.081661066080e+00 1.092593161364e+00 1.103083563428e+00 1.113063042259e+00 1.122487500479e+00 1.131302222853e+00 1.139465815726e+00 1.146946490811e+00 1.153704859806e+00 1.159730132482e+00 1.164997965630e+00 1.169510682902e+00 1.173268389826e+00 1.176282216258e+00 1.178580151248e+00 1.180184269112e+00 1.181145590980e+00 1.181505349789e+00 1.181324458030e+00 1.180669950771e+00 1.179607051384e+00 1.178221501247e+00 1.176583002565e+00 1.174784016065e+00 1.172900291053e+00 1.171013958802e+00 1.169206632084e+00 1.167539801261e+00 1.166090147265e+00 1.164897259544e+00 1.164013588837e+00 1.163465261981e+00 1.163265817586e+00 1.163426216754e+00 1.163924173692e+00 1.164746366566e+00 1.165847346296e+00 1.167186296675e+00 1.168705717744e+00 1.170339681903e+00 1.172030305402e+00 1.173698286064e+00 1.175287703202e+00 1.176726679304e+00 1.177959364282e+00 1.178938913819e+00 1.179613456792e+00 1.179963280200e+00 1.179953250180e+00 1.179582931716e+00 1.178845460234e+00 1.177748398982e+00 1.176315040899e+00 1.174554452004e+00 1.172507345340e+00 1.170187578325e+00 1.167630772114e+00 1.164856817566e+00 1.161878479214e+00 1.158716927231e+00 1.155357041165e+00 1.151803606709e+00 1.148028755271e+00 1.144005419166e+00 1.139700759387e+00 1.135060543768e+00 1.130051299932e+00 1.124612180223e+00 1.118709040283e+00 1.112299986167e+00 1.105354790943e+00 1.097869413820e+00 1.089834965764e+00 1.081288324135e+00 1.072262044691e+00 1.062829044446e+00 1.053074910937e+00 1.043103393683e+00 1.033047215830e+00 1.023032590231e+00 1.013217365268e+00 1.003741681172e+00 9.947568036381e-01 9.863988436868e-01 9.787816064131e-01 9.720164408322e-01 9.661649611835e-01 9.612872748656e-01 9.573944297865e-01 9.544828510401e-01 9.525269412508e-01 9.514695794875e-01 9.512641544779e-01 9.518321101933e-01 9.531171146700e-01 9.550549598476e-01 9.575934493749e-01 9.607017807421e-01 9.643429853383e-01 9.685164398207e-01 9.732059863319e-01 9.784167521472e-01 9.841500584021e-01 9.903935914419e-01 9.971396849511e-01 1.004346642685e+00 1.011977562482e+00 1.019954593021e+00 1.028198617471e+00 1.036607812978e+00 1.045065996840e+00 1.053462567395e+00 1.061667686411e+00 1.069578340737e+00 1.077085265533e+00 1.084103844316e+00 1.090569422125e+00 1.096426308737e+00 1.101659499704e+00 1.106248138486e+00 1.110208725660e+00 1.113554146152e+00 1.116307810511e+00 1.118497339744e+00 1.120135489372e+00 1.121244440509e+00 1.121813898929e+00 1.121842755214e+00 1.121309950664e+00 1.120183964489e+00 1.118447683286e+00 1.116061592147e+00 1.113022350882e+00 1.109317083428e+00 1.104967499402e+00 1.100012340688e+00 1.094503030867e+00 1.088533406130e+00 1.082190942662e+00 1.075602413410e+00 1.068885292397e+00 1.062163955697e+00 1.055566239139e+00 1.049193251829e+00 1.043154507228e+00 1.037516187087e+00 1.032184700697e+00 1.025237954893e+00 1.018290905168e+00 1.013164283824e+00 1.010922267728e+00 1.011297871318e+00 1.012844896177e+00 1.013704353427e+00 1.012552743778e+00 1.009281502727e+00 1.005061268098e+00 1.001732899892e+00 1.000870844607e+00 1.002945225115e+00 1.007044507937e+00 1.011352120605e+00 1.014097140652e+00 1.014420727625e+00 1.012784631042e+00 1.010734289575e+00 1.010091726999e+00 1.011981101420e+00 1.016219824449e+00 1.021394276460e+00 1.025551200763e+00 1.027179772632e+00 1.025925724506e+00 1.022703944925e+00 1.019218036239e+00 1.017070819019e+00 1.016888295457e+00 1.017955066928e+00 1.018569957588e+00 1.016885733626e+00 1.011791874560e+00 1.003458667112e+00 9.932296881415e-01 9.829556639507e-01 9.740861795047e-01 9.669557700432e-01 9.606233020507e-01 9.534429477644e-01 9.439924257395e-01 9.318521681374e-01 9.179138159889e-01 9.040555639665e-01 8.922691433430e-01 8.837036719552e-01 8.781516129104e-01 8.742360249558e-01 8.702196990674e-01 8.650096263176e-01 8.587563009390e-01 8.527855604132e-01 8.489228342728e-01 8.485008131138e-01 8.515736272347e-01 8.568503453136e-01 8.623641870789e-01 8.664374636555e-01 8.684764857693e-01 8.691942291372e-01 8.701441298027e-01 8.728330216366e-01 8.778687413521e-01 8.845842043763e-01 8.913709714171e-01 8.965597733266e-01 8.993089951023e-01 9.000539951870e-01 9.003675789333e-01 9.022219627513e-01 9.069967031378e-01 9.148301664050e-01 9.247232017387e-01 9.354697347045e-01 9.473636801189e-01 9.237036772728e-01 8.857280445755e-01 8.179979890051e-01 7.734745652409e-01 7.905165105089e-01 8.546953548698e-01 9.165224060525e-01 9.361789428541e-01 9.029839616743e-01 8.374133134185e-01 7.837945129089e-01 7.828589289071e-01 8.320533475383e-01 8.888554510581e-01 9.118965017914e-01 8.853888501027e-01 8.236768350523e-01 7.659420825478e-01 7.535279512526e-01 7.913597350022e-01 8.422999601562e-01 8.644169866714e-01 8.385940092419e-01 7.756898428195e-01 7.138926137054e-01 6.988857503062e-01 7.413328464000e-01 8.041380942348e-01 8.419269011857e-01 8.316437437446e-01 7.795496783537e-01 7.188047507697e-01 6.939123347678e-01 7.235509115234e-01 7.801611597459e-01 8.209438814602e-01 8.212727913093e-01 7.847006263949e-01 7.404492636759e-01 7.271423427992e-01 7.595584320207e-01 8.126354667020e-01 8.475157789504e-01 8.409803840758e-01 7.966659175269e-01 7.450029345925e-01 7.286768519509e-01 7.665167545762e-01 8.325880004862e-01 8.841440516332e-01 8.943181781371e-01 8.635023991627e-01 8.185564255119e-01 7.995587083914e-01 8.284948506754e-01 8.869420438506e-01 9.357633284115e-01 9.470951653468e-01 9.190783429461e-01 8.767861505709e-01 8.595343238906e-01 8.899903687291e-01 9.507319997231e-01 1.001436947900e+00 1.010740470488e+00 9.726283076755e-01 9.097904654065e-01 8.656010257809e-01 8.753148368947e-01 9.314349403016e-01 9.917484172572e-01 1.017300682694e+00 9.946432214476e-01 9.402155109551e-01 8.933818736016e-01 8.915713214979e-01 9.357428976599e-01 9.894295002825e-01 1.013090386717e+00 9.900397161706e-01 9.339439039731e-01 8.838458935818e-01 8.801172950916e-01 9.265567239402e-01 9.853702954276e-01 1.012699886422e+00 9.868332042865e-01 9.170878428038e-01 8.423124357933e-01 8.127999189990e-01 8.483030304960e-01 9.357209580811e-01
 3.613220521569e-01 3.583323708475e-01 3.555104823903e-01 3.528850822001e-01 3.503347791705e-01 3.476877355952e-01 3.448422524554e-01 3.418456967333e-01 3.388726059075e-01 3.360920815592e-01 3.335194976004e-01 3.309943275651e-01 3.283181526688e-01 3.254203165986e-01 3.224057966079e-01 3.194660651964e-01 3.167381472680e-01 3.142035411439e-01 3.116885722297e-01 3.089954143904e-01 3.060697819982e-01 3.030573362066e-01 3.001749952823e-01 2.975256511269e-01 2.950271817172e-01 2.924921685261e-01 2.897734366813e-01 2.868663586498e-01 2.839136497193e-01 2.811043505679e-01 2.785263125373e-01 2.760900095582e-01 2.735986188780e-01 2.709035698884e-01 2.680218834996e-01 2.651214152651e-01 2.624008379229e-01 2.599346586280e-01 2.576045397983e-01 2.551837649255e-01 2.525238498063e-01 2.496819640289e-01 2.468707618917e-01 2.442844646295e-01 2.419479155016e-01 2.397032165503e-01 2.373351147255e-01 2.347364811589e-01 2.319945637215e-01 2.293238232095e-01 2.268920706568e-01 2.246866461839e-01 2.225305388283e-01 2.202279357602e-01 2.177174061848e-01 2.151149021579e-01 2.126252154829e-01 2.103790240712e-01 2.083271396721e-01 2.062825749168e-01 2.040766027117e-01 2.016915935213e-01 1.992690534509e-01 1.969979734047e-01 1.949714493015e-01 1.931124477207e-01 1.912333787543e-01 1.891825560126e-01 1.869706369884e-01 1.847639652289e-01 1.827577540172e-01 1.810180545295e-01 1.794274108548e-01 1.777725673996e-01 1.759178134938e-01 1.739239149455e-01 1.720086616452e-01 1.703671499132e-01 1.690074416813e-01 1.677391440319e-01 1.663352008038e-01 1.647218479340e-01 1.630440954553e-01 1.615471392180e-01 1.603705805841e-01 1.594313166697e-01 1.584989721895e-01 1.573927123197e-01 1.561276255509e-01 1.548948577340e-01 1.539081223649e-01 1.532310694497e-01 1.527311025884e-01 1.521904174523e-01 1.514820235062e-01 1.506690714914e-01 1.499506099507e-01 1.495095010763e-01 1.493663765014e-01 1.493603452032e-01 1.492772137913e-01 1.490202124771e-01 1.486919135072e-01 1.485156285363e-01 1.486569884739e-01 1.490856624641e-01 1.495949220700e-01 1.499656637705e-01 1.501498806435e-01 1.503138412774e-01 1.507066533274e-01 1.514497540306e-01 1.524309763887e-01 1.533954329792e-01 1.541583302925e-01 1.547596006740e-01 1.554280226559e-01 1.563913607382e-01 1.576790731393e-01 1.591001133742e-01 1.604097680928e-01 1.615105618686e-01 1.625249581032e-01 1.636862822337e-01 1.651407640282e-01 1.668311560523e-01 1.685528491512e-01 1.701315321078e-01 1.715552808125e-01 1.729666669654e-01 1.745412083358e-01 1.763448393036e-01 1.782953954794e-01 1.802363026962e-01 1.820643552804e-01 1.837957359481e-01 1.855398408666e-01 1.874111262861e-01 1.894500091262e-01 1.915949416491e-01 1.937355794306e-01 1.957958106875e-01 1.977833595223e-01 1.997774396753e-01 2.018707753622e-01 2.040972819312e-01 2.064079277512e-01 2.087104025811e-01 2.109465466199e-01 2.131297057765e-01 2.153253503016e-01 2.175980938096e-01 2.199593344638e-01 2.223672422568e-01 2.247642631534e-01 2.271263575357e-01 2.294650512813e-01 2.318103896861e-01 2.341904915409e-01 2.366133233823e-01 2.390670084432e-01 2.415329699414e-01 2.439922504442e-01 2.464349111397e-01 2.488666282701e-01 2.513080322539e-01 2.537800170729e-01 2.562841236358e-01 2.588051711608e-01 2.613218133574e-01 2.638232052076e-01 2.663154502904e-01 2.688162975174e-01 2.713347707264e-01 2.738689080334e-01 2.764111370955e-01 2.789535628261e-01 2.814887611527e-01 2.840189775972e-01 2.865479135657e-01 2.890831279740e-01 2.916259422885e-01 2.941751064836e-01 2.967222929308e-01 2.992625098464e-01 3.018003647749e-01 3.043413156311e-01 3.068871388897e-01 3.094314602599e-01 3.119701027115e-01 3.145044838187e-01 3.170399695568e-01 3.195807954762e-01 3.221199820204e-01 3.246485977631e-01 3.271660571771e-01 3.296790030517e-01 3.321937118982e-01 3.347084522785e-01 3.372173246354e-01 3.397137237889e-01 3.422015146489e-01 3.446858224319e-01 3.471679427331e-01 3.496457612183e-01 3.521147778385e-01 3.545759557335e-01 3.570306894180e-01 3.594806986586e-01 3.619253642829e-01 3.643611710134e-01 3.667899388752e-01 3.692114775082e-01 3.716254482946e-01 3.740300799649e-01 3.764253883986e-01 3.788129794431e-01 3.811924971080e-01 3.835648861775e-01 3.859268878674e-01 3.882769282741e-01 3.906164105397e-01 3.929479564676e-01 3.952706296635e-01 3.975842487897e-01 3.998861553899e-01 4.021756312399e-01 4.044554005928e-01 4.067265403861e-01 4.089881035105e-01 4.112376272511e-01 4.134741918625e-01 4.156986555713e-01 4.179139289877e-01 4.201188775074e-01 4.223114635575e-01 4.244898418763e-01 4.266546996373e-01 4.288071733534e-01 4.309483613297e-01 4.330766941719e-01 4.351905697715e-01 4.372894754281e-01 4.393759501171e-01 4.414496917082e-01 4.435091416599e-01 4.455545556557e-01 4.475857437597e-01 4.496025902326e-01 4.516069663109e-01 4.535962498507e-01 4.555695492676e-01 4.575285641147e-01 4.594725440695e-01 4.614009278556e-01 4.633155202853e-01 4.652135779462e-01 4.670957057166e-01 4.689621753541e-01 4.708128044618e-01 4.726467342269e-01 4.744656169987e-01 4.762679573252e-01 4.780537451255e-01 4.798225408737e-01 4.815741529493e-01 4.833085936016e-01 4.850275503909e-01 4.867284408053e-01 4.884112111413e-01 4.900767728742e-01 4.917244564337e-01 4.933543199160e-01 4.949668034903e-01 4.965605987477e-01 4.981363854332e-01 4.996937905769e-01 5.012331201934e-01 5.027531812570e-01 5.042545641596e-01 5.057370602693e-01 5.072005635147e-01 5.086451316496e-01 5.100704868609e-01 5.114757770937e-01 5.128610382662e-01 5.142277126948e-01 5.155738389218e-01 5.169002399744e-01 5.182074279920e-01 5.194928391475e-01 5.207582371649e-01 5.220037316704e-01 5.232281389420e-01 5.244321588236e-01 5.256151966226e-01 5.267766231484e-01 5.279172064793e-01 5.290371962071e-01 5.301357591789e-01 5.312122723985e-01 5.322680023198e-01 5.333013234206e-01 5.343135910026e-01 5.353042804337e-01 5.362726136558e-01 5.372182781562e-01 5.381423376194e-01 5.390434089310e-01 5.399228045744e-01 5.407795920342e-01 5.416136356381e-01 5.424245956566e-01 5.432128202164e-01 5.439784167333e-01 5.447202860683e-01 5.454400729206e-01 5.461362351305e-01 5.468086455490e-01 5.474582647590e-01 5.480839872254e-01 5.486857519474e-01 5.492643754566e-01 5.498185832712e-01 5.503492684261e-01 5.508566025162e-01 5.513389885505e-01 5.517975966153e-01 5.522325110563e-01 5.526430842758e-01 5.530291781000e-01 5.533909360620e-01 5.537278757651e-01 5.540399408607e-01 5.543287023751e-01 5.545917908495e-01 5.548311048006e-01 5.550461961025e-01 5.552346929885e-01 5.553991242100e-01 5.555381073169e-01 5.556521495280e-01 5.557428499150e-01 5.558082314183e-01 5.558483756684e-01 5.558628464472e-01 5.558512673953e-01 5.558147939653e-01 5.557536477983e-01 5.556674292856e-01 5.555563989041e-01 5.554202282337e-01 5.552581758969e-01 5.550696292707e-01 5.548561327012e-01 5.546172754925e-01 5.543539184436e-01 5.540654546799e-01 5.537508467488e-01 5.534102060805e-01 5.530441460716e-01 5.526531235627e-01 5.522372568901e-01 5.517965210815e-01 5.513290709809e-01 5.508358897254e-01 5.503178026787e-01 5.497739914389e-01 5.492062342007e-01 5.486137888946e-01 5.479952342216e-01 5.473517068857e-01 5.466819178783e-01 5.459872808489e-01 5.452691926740e-01 5.445268517861e-01 5.437600523619e-01 5.429683133157e-01 5.421507547651e-01 5.413074471430e-01 5.404407853774e-01 5.395509427119e-01 5.386382098600e-01 5.377012798290e-01 5.367394303373e-01 5.357524231097e-01 5.347419706824e-01 5.337082926418e-01 5.326519383741e-01 5.315739897436e-01 5.304731723238e-01 5.293477036678e-01 5.281983548582e-01 5.270262897436e-01 5.258329909608e-01 5.246191782861e-01 5.233831844139e-01 5.221256496091e-01 5.208445528902e-01 5.195420814868e-01 5.182185332595e-01 5.168758937172e-01 5.155130049286e-01 5.141295138163e-01 5.127252218380e-01 5.113005439980e-01 5.098572713859e-01 5.083951579937e-01 5.069151561051e-01 5.054164176535e-01 5.038983729580e-01 5.023621149368e-01 5.008082000977e-01 4.992384617890e-01 4.976523005350e-01 4.960492781427e-01 4.944296629666e-01 4.927945593612e-01 4.911438166714e-01 4.894785421537e-01 4.878001823345e-01 4.861076630764e-01 4.844003861407e-01 4.826805792333e-01 4.809481773636e-01 4.792043445521e-01 4.774490233183e-01 4.756827661139e-01 4.739057349572e-01 4.721184923800e-01 4.703223606646e-01 4.685175320015e-01 4.667058331322e-01 4.648863608172e-01 4.630596123486e-01 4.612265826120e-01 4.593871332069e-01 4.575441656657e-01 4.556976315250e-01 4.538479430128e-01 4.519946738585e-01 4.501397873306e-01 4.482835801156e-01 4.464273936735e-01 4.445728589935e-01 4.427193773376e-01 4.408679439431e-01 4.390198834446e-01 4.371761168853e-01 4.353366943806e-01 4.335043639214e-01 4.316786303702e-01 4.298606750892e-01 4.280520828303e-01 4.262534448856e-01 4.244653490863e-01 4.226899181923e-01 4.209269707066e-01 4.191782319320e-01 4.174459627956e-01 4.157294019154e-01 4.140308580217e-01 4.123511892934e-01 4.106900526847e-01 4.090511479078e-01 4.074341582257e-01 4.058418309343e-01 4.042734040294e-01 4.027311262575e-01 4.012163449160e-01 3.997298645764e-01 3.982734347270e-01 3.968490689714e-01 3.954568821595e-01 3.940985428313e-01 3.927753876185e-01 3.914883071691e-01 3.902397493973e-01 3.890303602105e-01 3.878612299203e-01 3.867342727689e-01 3.856500714740e-01 3.846103597413e-01 3.836162350664e-01 3.826698827847e-01 3.817724608580e-01 3.809235721487e-01 3.801257338870e-01 3.793810063173e-01 3.786888599466e-01 3.780517748414e-01 3.774704048180e-01 3.769448755427e-01 3.764787101796e-01 3.760708461309e-01 3.757229636232e-01 3.754366421846e-01 3.752115865247e-01 3.750496921605e-01 3.749518760465e-01 3.749182277251e-01 3.749505769721e-01 3.750481023967e-01 3.752127608679e-01 3.754443904298e-01 3.757439439317e-01 3.761120130640e-01 3.765483928495e-01 3.770537772566e-01 3.776288847078e-01 3.782734036388e-01 3.789883695440e-01 3.797728077791e-01 3.806270556731e-01 3.815522092339e-01 3.825463656455e-01 3.836102736638e-01 3.847448945239e-01 3.859481690817e-01 3.872209458710e-01 3.885614586656e-01 3.899707218531e-01 3.914484368621e-01 3.929931292999e-01 3.946038768174e-01 3.962816966713e-01 3.980241149081e-01 3.998317274365e-01 4.017028321446e-01 4.036372824080e-01 4.056336518476e-01 4.076906601894e-01 4.098087918874e-01 4.119860966021e-01 4.142212169535e-01 4.165137916621e-01 4.188617614974e-01 4.212655514567e-01 4.237230800394e-01 4.262331328427e-01 4.287952220404e-01 4.314070130029e-01 4.340683591158e-01 4.367769139880e-01 4.395322622907e-01 4.423328152879e-01 4.451775505093e-01 4.480647491702e-01 4.509932871778e-01 4.539614242719e-01 4.569686559765e-01 4.600138683666e-01 4.630947209917e-01 4.662101707167e-01 4.693591881130e-01 4.725400453531e-01 4.757523184419e-01 4.789924470585e-01 4.822615285646e-01 4.855566656913e-01 4.888775282327e-01 4.922219703133e-01 4.955892835944e-01 4.989774376975e-01 5.023855649398e-01 5.058125956634e-01 5.092566295966e-01 5.127167587755e-01 5.161911160756e-01 5.196794636825e-01 5.231795102915e-01 5.266905642661e-01 5.302109356453e-01 5.337387482985e-01 5.372747075298e-01 5.408151776887e-01 5.443609637706e-01 5.479093148059e-01 5.514595368163e-01 5.550107755307e-01 5.585610892975e-01 5.621105998884e-01 5.656566470705e-01 5.691980282703e-01 5.727344379118e-01 5.762642487774e-01 5.797865055422e-01 5.832993967396e-01 5.868022303599e-01 5.902943618107e-01 5.937735243025e-01 5.972393543062e-01 6.006909405250e-01 6.041268958754e-01 6.075454431059e-01 6.109463153047e-01 6.143283197665e-01 6.176902948786e-01 6.210307122462e-01 6.243484471042e-01 6.276433600514e-01 6.309135845866e-01 6.341579003741e-01 6.373761280514e-01 6.405667270054e-01 6.437289356761e-01 6.468611704262e-01 6.499629935946e-01 6.530333196709e-01 6.560706143574e-01 6.590741210188e-01 6.620434467498e-01 6.649779694185e-01 6.678748331786e-01 6.707345115703e-01 6.735556175100e-01 6.763369501896e-01 6.790783975846e-01 6.817785678560e-01 6.844364109303e-01 6.870518267694e-01 6.896223651419e-01 6.921485642150e-01 6.946287731447e-01 6.970629048747e-01 6.994489763382e-01 7.017868762697e-01 7.040756163286e-01 7.063143514802e-01 7.085025601023e-01 7.106384685854e-01 7.127223552314e-01 7.147531200121e-01 7.167295081422e-01 7.186515793515e-01 7.205174329224e-01 7.223273447097e-01 7.240804896138e-01 7.257751851498e-01 7.274120881161e-01 7.289894269102e-01 7.305070006123e-01 7.319639541224e-01 7.333593101946e-01 7.346935263149e-01 7.359643483444e-01 7.371725352669e-01 7.383171615479e-01 7.393972071106e-01 7.404120916536e-01 7.413615726423e-01 7.422451599561e-01 7.430619617523e-01 7.438112593187e-01 7.444937631335e-01 7.451071794475e-01 7.456530826852e-01 7.461284152059e-01 7.465356061962e-01 7.468724331688e-01 7.471388650489e-01 7.473345233519e-01 7.474590225015e-01 7.475120574722e-01 7.474936576836e-01 7.474031688492e-01 7.472396723305e-01 7.470037787837e-01 7.466952405988e-01 7.463137347826e-01 7.458585577761e-01 7.453307885880e-01 7.447281641898e-01 7.440522691986e-01 7.433026966619e-01 7.424788267352e-01 7.415816696434e-01 7.406097095207e-01 7.395641970391e-01 7.384446002020e-01 7.372508205980e-01 7.359835336552e-01 7.346417074377e-01 7.332279348893e-01 7.317395736351e-01 7.301781663515e-01 7.285441181992e-01 7.268368810586e-01 7.250581419348e-01 7.232059734697e-01 7.212831181054e-01 7.192891582536e-01 7.172232305669e-01 7.150888756852e-01 7.128827811901e-01 7.106088998477e-01 7.082658801326e-01 7.058544681244e-01 7.033774579044e-01 7.008318898106e-01 6.982221870509e-01 6.955469521121e-01 6.928073800066e-01 6.900056769527e-01 6.871403663074e-01 6.842159141232e-01 6.812297962081e-01 6.781862078310e-01 6.750847696526e-01 6.719254939107e-01 6.687136590702e-01 6.654453358485e-01 6.621273076082e-01 6.587570746437e-01 6.553377767317e-01 6.518726473967e-01 6.483583271124e-01 6.448036741933e-01 6.412036973941e-01 6.375649875651e-01 6.338882181778e-01 6.301731224428e-01 6.264279261418e-01 6.226461646494e-01 6.188387308597e-01 6.150023379205e-01 6.111410255908e-01 6.072606737613e-01 6.033559368937e-01 5.994402862038e-01 5.955059394120e-01 5.915634536173e-01 5.876135699742e-01 5.836555353473e-01 5.797018990032e-01 5.757430845859e-01 5.717965430575e-01 5.678546923673e-01 5.639265865557e-01 5.600176616538e-01 5.561234368625e-01 5.522608007616e-01 5.484194583726e-01 5.446147755500e-01 5.408465839718e-01 5.371160307473e-01 5.334371573053e-01 5.298008164147e-01 5.262261752330e-01 5.227058607090e-01 5.192515380781e-01 5.158677371625e-01 5.125540954168e-01 5.093248387013e-01 5.061736928910e-01 5.031156971462e-01 5.001500218354e-01 4.972817541918e-01 4.945207741988e-01 4.918636120788e-01 4.893262485978e-01 4.869030989893e-01 4.846059000639e-01 4.824377780920e-01 4.803997650923e-01 4.785038923898e-01 4.767456663548e-01 4.751372352628e-01 4.736778719723e-01 4.723715865500e-01 4.712257983442e-01 4.702379295271e-01 4.694172817254e-01 4.687623903395e-01 4.682769242585e-01 4.679651744648e-01 4.678256473554e-01 4.678639433262e-01 4.680776010830e-01 4.684699898564e-01 4.690417395612e-01 4.697901056362e-01 4.707198465062e-01 4.718262366455e-01 4.731107055692e-01 4.745719117922e-01 4.762063461673e-01 4.780163376428e-01 4.799946054901e-01 4.821429818035e-01 4.844573819516e-01 4.869325501777e-01 4.895700076094e-01 4.923613201582e-01 4.953066427716e-01 4.983994396694e-01 5.016353786109e-01 5.050140283440e-01 5.085236767224e-01 5.121682975817e-01 5.159361829050e-01 5.198248022358e-01 5.238321746717e-01 5.279466595248e-01 5.321720147431e-01 5.364939100473e-01 5.409135853063e-01 5.454244604284e-01 5.500173544780e-01 5.546947700772e-01 5.594411729530e-01 5.642620641996e-01 5.691451146489e-01 5.740859399533e-01 5.790840855872e-01 5.841264514795e-01 5.892176439728e-01 5.943438513420e-01 5.995057312351e-01 6.046978673784e-01 6.099108278796e-01 6.151473012784e-01 6.203942275509e-01 6.256545645504e-01 6.309198043080e-01 6.361832824881e-01 6.414482085501e-01 6.466998241608e-01 6.519443026877e-01 6.571697958381e-01 6.623751992154e-01 6.675581224583e-01 6.727096024889e-01 6.778323749151e-01 6.829160478239e-01 6.879615663974e-01 6.929632425637e-01 6.979167706954e-01 7.028210034392e-01 7.076688203242e-01 7.124609441971e-01 7.171901168468e-01 7.218565472312e-01 7.264551023163e-01 7.309817315707e-01 7.354358008857e-01 7.398132466522e-01 7.441108466471e-01 7.483254221261e-01 7.524558790949e-01 7.564962988412e-01 7.604476358447e-01 7.643039750868e-01 7.680653748739e-01 7.717288366727e-01 7.752891839726e-01 7.787495215731e-01 7.821007339729e-01 7.853481861791e-01 7.884844382718e-01 7.915067299504e-01 7.944201540614e-01 7.972126053430e-01 7.998926601118e-01 8.024505444205e-01 8.048871595586e-01 8.072044050801e-01 8.093920896474e-01 8.114610948972e-01 8.133979134947e-01 8.152094151147e-01 8.168933242002e-01 8.184418684579e-01 8.198669150451e-01 8.211528263421e-01 8.223109171596e-01 8.233350023661e-01 8.242216637652e-01 8.249807086710e-01 8.255976958742e-01 8.260866003633e-01 8.264367671739e-01 8.266519210955e-01 8.267367019612e-01 8.266820729400e-01 8.264993293606e-01 8.261797319033e-01 8.257300755449e-01 8.251497972820e-01 8.244370781633e-01 8.235999503594e-01 8.226322043156e-01 8.215411816290e-01 8.203263798277e-01 8.189885561230e-01 8.175338483818e-01 8.159604233873e-01 8.142751696960e-01 8.124790288737e-01 8.105746055794e-01 8.085664493175e-01 8.064585512838e-01 8.042531562117e-01 8.019575915150e-01 7.995723781642e-01 7.971052858591e-01 7.945622831497e-01 7.919443030731e-01 7.892624294456e-01 7.865175486470e-01 7.837202841332e-01 7.808766589847e-01 7.779895809789e-01 7.750744298288e-01 7.721294110263e-01 7.691715262375e-01 7.662035185208e-01 7.632339928858e-01 7.602782736772e-01 7.573353129568e-01 7.544269628751e-01 7.515528500859e-01 7.487290961347e-01 7.459669992865e-01 7.432707394978e-01 7.406627057967e-01 7.381425060314e-01 7.357303079126e-01 7.334354929102e-01 7.312668113956e-01 7.292432897659e-01 7.273679074055e-01 7.256611336193e-01 7.241295364264e-01 7.227869037863e-01 7.216461642583e-01 7.207149497416e-01 7.200097777027e-01 7.195352851256e-01 7.193080558920e-01 7.193331840153e-01 7.196223452285e-01 7.201841129801e-01 7.210246615718e-01 7.221543886379e-01 7.235751489501e-01 7.252970783430e-01 7.273203156556e-01 7.296514628125e-01 7.322925279103e-01 7.352420896233e-01 7.385057097095e-01 7.420773233419e-01 7.459603975662e-01 7.501482149378e-01 7.546383118035e-01 7.594264328626e-01 7.645053304523e-01 7.698696019969e-01 7.755089982705e-01 7.814182558412e-01 7.875831842926e-01 7.939962658542e-01 8.006466425573e-01 8.075190580928e-01 8.146058233382e-01 8.218866465372e-01 8.293550864944e-01 8.369915571056e-01 8.447831384623e-01 8.527156346639e-01 8.607675032176e-01 8.689327875163e-01 8.771844288098e-01 8.855140628913e-01 8.939015003717e-01 9.023279720454e-01 9.107830393232e-01 9.192411100138e-01 9.276938372299e-01 9.361177170652e-01 9.444981168050e-01 9.528221327519e-01 9.610644510132e-01 9.692185679569e-01 9.772598909961e-01 9.851762412813e-01 9.929522390556e-01 1.000568665121e+00 1.008015831467e+00 1.015273087747e+00 1.022330128363e+00 1.029169400291e+00 1.035780491784e+00 1.042148439212e+00 1.048259788400e+00 1.054104194450e+00 1.059666725131e+00 1.064941236861e+00 1.069911484268e+00 1.074572511829e+00 1.078912177779e+00 1.082921030682e+00 1.086597299648e+00 1.089924723742e+00 1.092906164072e+00 1.095529647657e+00 1.097793199609e+00 1.099696294474e+00 1.101227934855e+00 1.102397291089e+00 1.103193925715e+00 1.103624542949e+00 1.103687946186e+00 1.103385331337e+00 1.102724783795e+00 1.101703695859e+00 1.100336023512e+00 1.098621979020e+00 1.096573409834e+00 1.094201066656e+00 1.091510032978e+00 1.088519030424e+00 1.085236076950e+00 1.081678332811e+00 1.077860637215e+00 1.073799455324e+00 1.069514666260e+00 1.065022771211e+00 1.060347514968e+00 1.055507005678e+00 1.050528473941e+00 1.045430866063e+00 1.040242455571e+00 1.034987480799e+00 1.029690031433e+00 1.024383118421e+00 1.019085104543e+00 1.013832739414e+00 1.008648180502e+00 1.003560981012e+00 9.986016211769e-01 9.937899458526e-01 9.891626140110e-01 9.847364912748e-01 9.805415311973e-01 9.766014253866e-01 9.729327161564e-01 9.695641183920e-01 9.665051544499e-01 9.637787985149e-01 9.613932903067e-01 9.593623833536e-01 9.576940336355e-01 9.563905786113e-01 9.554594431658e-01 9.548920977794e-01 9.546937302134e-01 9.548495347864e-01 9.553531051784e-01 9.561912716073e-01 9.573450113798e-01 9.588015677875e-01 9.605323228545e-01 9.625209989169e-01 9.647363198012e-01 9.671534345255e-01 9.697450762388e-01 9.724747366615e-01 9.753202278511e-01 9.782389578539e-01 9.812068652049e-01 9.841870877895e-01 9.871446280020e-01 9.900543687561e-01 9.928725864609e-01 9.955807953076e-01 9.981376539704e-01 1.000520066067e+00 1.002700324953e+00 1.004644813849e+00 1.006340792759e+00 1.007752788640e+00 1.008869872077e+00 1.009667850542e+00 1.010130578204e+00 1.010247542419e+00 1.009999906198e+00 1.009386104597e+00 1.008391446610e+00 1.007016890415e+00 1.005257558431e+00 1.003112644046e+00 1.000591822671e+00 9.976901011074e-01 9.944264508066e-01 9.908014637322e-01 9.868339686089e-01 9.825394639319e-01 9.779286534084e-01 9.730299443708e-01 9.678544413967e-01 9.624340687425e-01 9.567871517389e-01 9.509402815543e-01 9.449255409607e-01 9.387620754696e-01 9.324877200183e-01 9.261243699316e-01 9.197078454101e-01 9.132632628764e-01 9.068196881302e-01 9.004115883651e-01 8.940576198295e-01 8.877944237806e-01 8.816383934791e-01 8.756192814574e-01 8.697578190569e-01 8.640712326371e-01 8.585820917938e-01 8.532997721116e-01 8.482439512647e-01 8.434194930507e-01 8.388394387495e-01 8.345069671207e-01 8.304251220039e-01 8.266001150724e-01 8.230238686962e-01 8.197009848042e-01 8.166221584506e-01 8.137862139042e-01 8.111860321483e-01 8.088132105072e-01 8.066657155670e-01 8.047300665484e-01 8.030083350060e-01 8.014880160608e-01 8.001693014769e-01 7.990500597682e-01 7.981246184901e-01 7.974026546039e-01 7.968765038917e-01 7.965625378488e-01 7.964605560679e-01 7.965837246652e-01 7.969479899683e-01 7.975596666184e-01 7.984475426103e-01 7.996189747684e-01 8.011046088855e-01 8.029205789290e-01 8.050903955005e-01 8.076440078755e-01 8.105935371259e-01 8.139761931253e-01 8.178018909079e-01 8.220991005175e-01 8.268846561714e-01 8.321694588888e-01 8.379772342475e-01 8.443035275020e-01 8.511649267738e-01 8.585538867631e-01 8.664690848067e-01 8.749036094871e-01 8.838341793870e-01 8.932528062927e-01 9.031205844039e-01 9.134183470584e-01 9.241024967694e-01 9.351331880525e-01 9.464698160592e-01 9.580535335310e-01 9.698419484992e-01 9.817679219525e-01 9.937788888793e-01 1.005809847899e+00 1.017795003631e+00 1.029677672853e+00 1.041382751780e+00 1.052855811752e+00 1.064024444067e+00 1.074831875888e+00 1.085219219313e+00 1.095123739822e+00 1.104502558529e+00 1.113297026171e+00 1.121475088918e+00 1.128991798395e+00 1.135820771905e+00 1.141942004190e+00 1.147333311998e+00 1.151997651357e+00 1.155928077919e+00 1.159143412812e+00 1.161660233863e+00 1.163507420338e+00 1.164730438896e+00 1.165366841542e+00 1.165484016588e+00 1.165137026733e+00 1.164402016237e+00 1.163353855918e+00 1.162069778234e+00 1.160640216610e+00 1.159138161889e+00 1.157657214833e+00 1.156267326220e+00 1.155046178125e+00 1.154062212109e+00 1.153364374403e+00 1.153010149757e+00 1.153019682156e+00 1.153422198864e+00 1.154219164044e+00 1.155400030335e+00 1.156948623157e+00 1.158819251809e+00 1.160975970424e+00 1.163350757201e+00 1.165887521730e+00 1.168511637301e+00 1.171149051463e+00 1.173733359127e+00 1.176181981388e+00 1.178441338384e+00 1.180440907112e+00 1.182133791017e+00 1.183479962669e+00 1.184439638301e+00 1.185003813776e+00 1.185148893523e+00 1.184886314940e+00 1.184217542059e+00 1.183160848441e+00 1.181742446406e+00 1.179976620782e+00 1.177904367524e+00 1.175536350346e+00 1.172903507892e+00 1.170016777248e+00 1.166882053874e+00 1.163506495396e+00 1.159865761684e+00 1.155953699270e+00 1.151731260224e+00 1.147166817233e+00 1.142220154504e+00 1.136840080327e+00 1.130994930033e+00 1.124633185456e+00 1.117734369363e+00 1.110272848758e+00 1.102243051333e+00 1.093663366213e+00 1.084556389638e+00 1.074987121667e+00 1.065018932583e+00 1.054755376723e+00 1.044308340586e+00 1.033806873717e+00 1.023402062613e+00 1.013232564972e+00 1.003463829440e+00 9.942324182043e-01 9.856818085266e-01 9.779303775561e-01 9.710700222408e-01 9.651830345556e-01 9.602998724051e-01 9.564507031090e-01 9.536134670851e-01 9.517602087747e-01 9.508423340081e-01 9.507886222655e-01 9.515429711380e-01 9.530267028382e-01 9.551874810084e-01 9.579695779382e-01 9.613336195643e-01 9.652588055539e-01 9.697215844705e-01 9.747276578035e-01 9.802624083284e-01 9.863320198227e-01 9.929245502798e-01 1.000017521783e+00 1.007582136717e+00 1.015555425203e+00 1.023877804040e+00 1.032448756752e+00 1.041169957748e+00 1.049924489132e+00 1.058586694931e+00 1.067043908167e+00 1.075169202963e+00 1.082871492505e+00 1.090055026460e+00 1.096656110327e+00 1.102631546406e+00 1.107949210610e+00 1.112615144208e+00 1.116629143056e+00 1.120023634415e+00 1.122823132312e+00 1.125059710905e+00 1.126764359755e+00 1.127949189004e+00 1.128634993585e+00 1.128807995442e+00 1.128463812324e+00 1.127579094055e+00 1.126124554507e+00 1.124084401216e+00 1.121427974464e+00 1.118161011102e+00 1.114281915515e+00 1.109824943163e+00 1.104839349975e+00 1.099388051855e+00 1.093570597887e+00 1.087477398082e+00 1.081233596976e+00 1.074949618691e+00 1.068741902081e+00 1.062724020060e+00 1.056985112185e+00 1.051620917545e+00 1.046687137372e+00 1.041908515654e+00 1.035515503631e+00 1.029139117525e+00 1.024608677050e+00 1.022988628185e+00 1.023999854976e+00 1.026184716311e+00 1.027667957748e+00 1.027120078250e+00 1.024435098808e+00 1.020784579835e+00 1.018009895949e+00 1.017677819458e+00 1.020245218467e+00 1.024780950106e+00 1.029450683162e+00 1.032464886739e+00 1.032950670092e+00 1.031358666148e+00 1.029232498257e+00 1.028398002250e+00 1.029988872563e+00 1.033838738710e+00 1.038542370812e+00 1.042145048789e+00 1.043129191185e+00 1.041130282770e+00 1.037062415339e+00 1.032647226569e+00 1.029523984249e+00 1.028360658797e+00 1.028480093346e+00 1.028200423695e+00 1.025675151619e+00 1.019785051480e+00 1.010705319167e+00 9.997993324024e-01 9.889592330182e-01 9.796891747353e-01 9.723668467343e-01 9.660695772724e-01 9.591479029405e-01 9.501569473302e-01 9.386513191527e-01 9.255083369678e-01 9.125964068606e-01 9.018968801825e-01 8.945348001295e-01 8.902662711300e-01 8.876593443769e-01 8.849159974381e-01 8.808803472434e-01 8.756392917565e-01 8.704614858083e-01 8.671318319261e-01 8.669671233922e-01 8.700289307520e-01 8.750502804842e-01 8.800817193302e-01 8.834445072460e-01 8.845336513139e-01 8.840602219055e-01 8.836063689841e-01 8.847578055879e-01 8.882389430478e-01 8.935011696105e-01 8.990186733293e-01 9.031578394134e-01 9.050599799202e-01 9.051242813967e-01 9.048860234373e-01 9.062967996060e-01 9.107236376875e-01 9.182604454167e-01 9.276786130501e-01 9.369271996236e-01 9.435517767311e-01 9.310421980960e-01 9.029004096016e-01 8.353328389390e-01 7.797510212633e-01 7.819344274934e-01 8.399231736262e-01 9.071846410037e-01 9.385249162314e-01 9.159312071084e-01 8.530189441836e-01 7.904764285393e-01 7.744503225501e-01 8.150186636209e-01 8.751444871092e-01 9.093030967166e-01 8.944031452766e-01 8.375034392158e-01 7.729366425427e-01 7.452908292678e-01 7.718295925812e-01 8.233867130128e-01 8.557130853930e-01 8.430727044702e-01 7.891506105285e-01 7.262469071699e-01 7.003588446951e-01 7.322397335648e-01 7.934128467923e-01 8.375821629139e-01 8.360620646087e-01 7.887577176589e-01 7.239121712866e-01 6.870413841615e-01 7.067291608314e-01 7.635530694625e-01 8.129335883094e-01 8.236682047264e-01 7.921778560238e-01 7.422740893207e-01 7.136999774040e-01 7.318444773567e-01 7.812260204424e-01 8.226440554612e-01 8.269216958802e-01 7.907396095869e-01 7.388481371556e-01 7.136482510239e-01 7.422598785136e-01 8.069137349940e-01 8.647261258494e-01 8.837608846189e-01 8.583495599621e-01 8.106246958613e-01 7.811791827008e-01 8.003692487656e-01 8.580801814245e-01 9.152223083964e-01 9.385531403143e-01 9.195323819612e-01 8.774560009256e-01 8.504338444848e-01 8.682194806071e-01 9.229542724965e-01 9.769396616108e-01 9.951664270606e-01 9.658819602240e-01 9.063504479122e-01 8.576212558973e-01 8.594672526804e-01 9.126245616210e-01 9.776755155277e-01 1.012325612541e+00 9.975763983699e-01 9.444560194289e-01 8.897595662940e-01 8.754289495002e-01 9.122163419418e-01 9.683808208371e-01 1.001437083619e+00 9.886028474294e-01 9.371112386547e-01 8.815590543361e-01 8.645136071831e-01 8.992666060740e-01 9.547883372322e-01 9.863473315130e-01 9.676970662784e-01 9.031588663359e-01 8.280050077330e-01 7.934782079540e-01 8.259582091716e-01 9.174150793015e-01
 3.332584626925e-01 3.303126749904e-01 3.275297166511e-01 3.249340448247e-01 3.224069104295e-01 3.197853130293e-01 3.169786462771e-01 3.140347977718e-01 3.111175189685e-01 3.083855508428e-01 3.058516806281e-01 3.033612033172e-01 3.007252781540e-01 2.978801614028e-01 2.949302142859e-01 2.920588530933e-01 2.893932810250e-01 2.869094346895e-01 2.844410241021e-01 2.818019605391e-01 2.789463090471e-01 2.760163972699e-01 2.732194760637e-01 2.706484346012e-01 2.682167992774e-01 2.657450099932e-01 2.630982299303e-01 2.602806568529e-01 2.574312627810e-01 2.547277513503e-01 2.522468050366e-01 2.498978962124e-01 2.474915236422e-01 2.448919022616e-01 2.421232870853e-01 2.393515520460e-01 2.367636826811e-01 2.344215346688e-01 2.322029718759e-01 2.298919125245e-01 2.273554723744e-01 2.246587837953e-01 2.220114093642e-01 2.195922588650e-01 2.174118562048e-01 2.153093285214e-01 2.130822682965e-01 2.106426358992e-01 2.080867948408e-01 2.056219955060e-01 2.033985107446e-01 2.013873400928e-01 1.994120074520e-01 1.972924823191e-01 1.949872570219e-01 1.926209666770e-01 1.903887956229e-01 1.884003584986e-01 1.865911765062e-01 1.847775048826e-01 1.828090183936e-01 1.806889116285e-01 1.785657945969e-01 1.766163779003e-01 1.749114137088e-01 1.733572256025e-01 1.717709635674e-01 1.700225645053e-01 1.681473400753e-01 1.663188965487e-01 1.647153049299e-01 1.633738421046e-01 1.621579407811e-01 1.608635034056e-01 1.593858076905e-01 1.578146883066e-01 1.563716909242e-01 1.552234022130e-01 1.543391377053e-01 1.535132553020e-01 1.525402373747e-01 1.513885310261e-01 1.502298648989e-01 1.492997393260e-01 1.486945247699e-01 1.482928842111e-01 1.478623220824e-01 1.472578245545e-01 1.465366971142e-01 1.459067836280e-01 1.455541930486e-01 1.454972509699e-01 1.455741909703e-01 1.455782346386e-01 1.454232975501e-01 1.452083191888e-01 1.451359562274e-01 1.453555847254e-01 1.458443748598e-01 1.464210614551e-01 1.468912602226e-01 1.471998668502e-01 1.474787509710e-01 1.479460298471e-01 1.487288096340e-01 1.497560010701e-01 1.508110208865e-01 1.517025544243e-01 1.524237419683e-01 1.531626162274e-01 1.541526846287e-01 1.554726766102e-01 1.569789462414e-01 1.584191187776e-01 1.596427350388e-01 1.607252537433e-01 1.619046769001e-01 1.633832128254e-01 1.651527619823e-01 1.670046918949e-01 1.687089396182e-01 1.702003427698e-01 1.716240794086e-01 1.732101690895e-01 1.750792347343e-01 1.771485167210e-01 1.792099445523e-01 1.811055706690e-01 1.828461740258e-01 1.845849954768e-01 1.864898519125e-01 1.886092480711e-01 1.908473636009e-01 1.930483234003e-01 1.951210238714e-01 1.970960988293e-01 1.990866476294e-01 2.012024071454e-01 2.034728886687e-01 2.058292270665e-01 2.081621642727e-01 2.104033035796e-01 2.125683054289e-01 2.147395464897e-01 2.170065960825e-01 2.193972743196e-01 2.218579680741e-01 2.242972587493e-01 2.266612547966e-01 2.289684178779e-01 2.312864548010e-01 2.336769654713e-01 2.361495372468e-01 2.386588385843e-01 2.411485767365e-01 2.435962286379e-01 2.460156997502e-01 2.484390791336e-01 2.508930365581e-01 2.533847820946e-01 2.559009028454e-01 2.584217352813e-01 2.609311435818e-01 2.634193307687e-01 2.658928113436e-01 2.683725503571e-01 2.708783059842e-01 2.734117601983e-01 2.759571157286e-01 2.784943799513e-01 2.810118927205e-01 2.835175242244e-01 2.860276651557e-01 2.885521102557e-01 2.910894498080e-01 2.936312676856e-01 2.961697221630e-01 2.986982697103e-01 3.012178172118e-01 3.037336071909e-01 3.062524795769e-01 3.087767846071e-01 3.113042348446e-01 3.138273534306e-01 3.163407774489e-01 3.188481496852e-01 3.213568524668e-01 3.238678570417e-01 3.263756160264e-01 3.288753437801e-01 3.313679065491e-01 3.338595236945e-01 3.363538067110e-01 3.388452210686e-01 3.413244279874e-01 3.437898661512e-01 3.462488807123e-01 3.487068686451e-01 3.511634229596e-01 3.536126487604e-01 3.560476625154e-01 3.584715231217e-01 3.608901776166e-01 3.633044446386e-01 3.657129653625e-01 3.681112368673e-01 3.704997646797e-01 3.728796747992e-01 3.752534085464e-01 3.776200810870e-01 3.799771308672e-01 3.823246480543e-01 3.846640354760e-01 3.869937540083e-01 3.893131689392e-01 3.916218568030e-01 3.939207414738e-01 3.962108350958e-01 3.984918120053e-01 4.007615734586e-01 4.030180743079e-01 4.052622042520e-01 4.074967594630e-01 4.097212449068e-01 4.119360356876e-01 4.141373742855e-01 4.163251371631e-01 4.185016553216e-01 4.206678854090e-01 4.228238560627e-01 4.249668367388e-01 4.270952211450e-01 4.292104550474e-01 4.313148902264e-01 4.334088232941e-01 4.354885510029e-01 4.375533131314e-01 4.396030267066e-01 4.416395362739e-01 4.436636196095e-01 4.456740899965e-01 4.476680932333e-01 4.496469831112e-01 4.516121555435e-01 4.535630352664e-01 4.554993135839e-01 4.574203526994e-01 4.593253548485e-01 4.612157628011e-01 4.630923110562e-01 4.649531775746e-01 4.667971976314e-01 4.686252614630e-01 4.704380537775e-01 4.722338380134e-01 4.740150190438e-01 4.757792387444e-01 4.775259622175e-01 4.792563753589e-01 4.809696965319e-01 4.826660065649e-01 4.843460965802e-01 4.860086215438e-01 4.876535295855e-01 4.892811013849e-01 4.908904432888e-01 4.924820813885e-01 4.940565300756e-01 4.956129405103e-01 4.971500987462e-01 4.986693619963e-01 5.001698445108e-01 5.016517362049e-01 5.031154959528e-01 5.045598321506e-01 5.059849063119e-01 5.073913323287e-01 5.087785444693e-01 5.101461119635e-01 5.114940560420e-01 5.128222940064e-01 5.141312646661e-01 5.154201075399e-01 5.166892040314e-01 5.179372776250e-01 5.191651768268e-01 5.203734651117e-01 5.215603818635e-01 5.227272569282e-01 5.238742457693e-01 5.249987993659e-01 5.261023577852e-01 5.271854059042e-01 5.282473283629e-01 5.292876159290e-01 5.303070786930e-01 5.313033197117e-01 5.322788689583e-01 5.332334615501e-01 5.341652568533e-01 5.350747895666e-01 5.359632363844e-01 5.368286345171e-01 5.376719102415e-01 5.384940149142e-01 5.392924979853e-01 5.400683414821e-01 5.408215798181e-01 5.415518753817e-01 5.422595496794e-01 5.429447580509e-01 5.436061859576e-01 5.442445723147e-01 5.448593655944e-01 5.454512204098e-01 5.460194166863e-01 5.465645416713e-01 5.470860640009e-01 5.475832253524e-01 5.480573804857e-01 5.485071959962e-01 5.489327181328e-01 5.493350091261e-01 5.497122508535e-01 5.500660509315e-01 5.503957587482e-01 5.507004285022e-01 5.509815772868e-01 5.512383056918e-01 5.514705917585e-01 5.516777548003e-01 5.518612341226e-01 5.520191405657e-01 5.521523178877e-01 5.522613732986e-01 5.523456712853e-01 5.524050579681e-01 5.524405140723e-01 5.524495537681e-01 5.524339880138e-01 5.523930570185e-01 5.523277232322e-01 5.522379346477e-01 5.521236447807e-01 5.519834745600e-01 5.518182896933e-01 5.516271490367e-01 5.514108032575e-01 5.511697419787e-01 5.509040446770e-01 5.506132466411e-01 5.502980626756e-01 5.499565456568e-01 5.495890560295e-01 5.491966129224e-01 5.487791558233e-01 5.483375214767e-01 5.478705742744e-01 5.473782986344e-01 5.468598581512e-01 5.463167175783e-01 5.457482728556e-01 5.451562248996e-01 5.445391128655e-01 5.438957363355e-01 5.432275600756e-01 5.425342107674e-01 5.418163353615e-01 5.410745613301e-01 5.403081335695e-01 5.395174530643e-01 5.387013013865e-01 5.378602143130e-01 5.369944323187e-01 5.361058070754e-01 5.351937010197e-01 5.342582601744e-01 5.332981431793e-01 5.323132039292e-01 5.313033408483e-01 5.302708849183e-01 5.292159866228e-01 5.281396893638e-01 5.270391850297e-01 5.259160240471e-01 5.247680339378e-01 5.235973933191e-01 5.224048063487e-01 5.211905028245e-01 5.199558894984e-01 5.186992364663e-01 5.174201648790e-01 5.161176867190e-01 5.147940172878e-01 5.134507008791e-01 5.120874738427e-01 5.107042570127e-01 5.093003776100e-01 5.078754093632e-01 5.064295671957e-01 5.049648005791e-01 5.034824792195e-01 5.019814672328e-01 5.004619318980e-01 4.989234795203e-01 4.973660770214e-01 4.957921378296e-01 4.942013856502e-01 4.925946447959e-01 4.909715510819e-01 4.893306593036e-01 4.876746293318e-01 4.860024204024e-01 4.843170764218e-01 4.826175641277e-01 4.809037681705e-01 4.791757223887e-01 4.774346772589e-01 4.756812258812e-01 4.739155059134e-01 4.721392364019e-01 4.703520076494e-01 4.685531355041e-01 4.667442244147e-01 4.649258759253e-01 4.630994470074e-01 4.612644423887e-01 4.594223797733e-01 4.575725741614e-01 4.557161959355e-01 4.538540045808e-01 4.519873763284e-01 4.501171903487e-01 4.482434557179e-01 4.463660325296e-01 4.444863433738e-01 4.426046605244e-01 4.407232044244e-01 4.388428056588e-01 4.369631991923e-01 4.350849858687e-01 4.332093741118e-01 4.313375884514e-01 4.294702394446e-01 4.276095527672e-01 4.257547140933e-01 4.239074507867e-01 4.220682894279e-01 4.202388238025e-01 4.184197606695e-01 4.166124013716e-01 4.148177081983e-01 4.130368620250e-01 4.112702900653e-01 4.095201704601e-01 4.077870426581e-01 4.060720887821e-01 4.043762990156e-01 4.027009136834e-01 4.010485222162e-01 3.994182916919e-01 3.978130873829e-01 3.962327096610e-01 3.946788333812e-01 3.931530134557e-01 3.916570153234e-01 3.901918561715e-01 3.887583188484e-01 3.873578536313e-01 3.859922908498e-01 3.846624045650e-01 3.833699813822e-01 3.821169848052e-01 3.809033404217e-01 3.797311237528e-01 3.786014275455e-01 3.775156270781e-01 3.764755378437e-01 3.754822162540e-01 3.745363067481e-01 3.736404366950e-01 3.727941793475e-01 3.719994239627e-01 3.712583861461e-01 3.705714728178e-01 3.699401564670e-01 3.693651865641e-01 3.688474664657e-01 3.683895679582e-01 3.679910161927e-01 3.676534164659e-01 3.673773069679e-01 3.671638635549e-01 3.670148422876e-01 3.669293141395e-01 3.669099095521e-01 3.669562851392e-01 3.670690307717e-01 3.672496564616e-01 3.674977972627e-01 3.678150380878e-01 3.682008596394e-01 3.686556954640e-01 3.691804149810e-01 3.697750143929e-01 3.704393950162e-01 3.711746792651e-01 3.719792888359e-01 3.728548128581e-01 3.738004781652e-01 3.748167608878e-01 3.759030828033e-01 3.770585966585e-01 3.782840338279e-01 3.795790576847e-01 3.809420652333e-01 3.823735028484e-01 3.838733648341e-01 3.854401577504e-01 3.870734972565e-01 3.887720469189e-01 3.905360642845e-01 3.923651522538e-01 3.942571230731e-01 3.962117589578e-01 3.982288059879e-01 4.003062184588e-01 4.024435494115e-01 4.046401441737e-01 4.068937251655e-01 4.092047223982e-01 4.115706993620e-01 4.139911604916e-01 4.164652423687e-01 4.189906524012e-01 4.215674011822e-01 4.241934983822e-01 4.268678149606e-01 4.295896769418e-01 4.323571527041e-01 4.351691041562e-01 4.380247568701e-01 4.409217324689e-01 4.438591201530e-01 4.468361939033e-01 4.498507537704e-01 4.529022106768e-01 4.559884811925e-01 4.591084897794e-01 4.622612720379e-01 4.654449781082e-01 4.686592026786e-01 4.719015746825e-01 4.751706511298e-01 4.784662063845e-01 4.817861033368e-01 4.851292714406e-01 4.884931716750e-01 4.918784554492e-01 4.952823880406e-01 4.987041836385e-01 5.021423765239e-01 5.055960975926e-01 5.090628050110e-01 5.125429672587e-01 5.160338410292e-01 5.195353990082e-01 5.230454396571e-01 5.265624887399e-01 5.300862718092e-01 5.336153267995e-01 5.371475286142e-01 5.406825540016e-01 5.442183076272e-01 5.477547717799e-01 5.512898561670e-01 5.548225912602e-01 5.583519994137e-01 5.618763781326e-01 5.653950405928e-01 5.689068807843e-01 5.724104160283e-01 5.759046301523e-01 5.793880156543e-01 5.828602041305e-01 5.863192678127e-01 5.897645096489e-01 5.931948166699e-01 5.966088634560e-01 6.000057549049e-01 6.033846703428e-01 6.067437302872e-01 6.100829043483e-01 6.134003855463e-01 6.166956217765e-01 6.199665760211e-01 6.232136774212e-01 6.264349502086e-01 6.296291473577e-01 6.327962528266e-01 6.359336929790e-01 6.390422699994e-01 6.421194290342e-01 6.451649265509e-01 6.481782230738e-01 6.511580567315e-01 6.541028636039e-01 6.570120486549e-01 6.598847562786e-01 6.627201961496e-01 6.655172053622e-01 6.682744249438e-01 6.709930085562e-01 6.736690556919e-01 6.763034688542e-01 6.788947595152e-01 6.814422013113e-01 6.839453269238e-01 6.864024354236e-01 6.888139047271e-01 6.911779099761e-01 6.934932342091e-01 6.957599902211e-01 6.979772293804e-01 7.001442199557e-01 7.022594002721e-01 7.043223093065e-01 7.063329135979e-01 7.082896062526e-01 7.101922698369e-01 7.120390838440e-01 7.138303262624e-01 7.155651880402e-01 7.172420566596e-01 7.188619412256e-01 7.204218902981e-01 7.219235434275e-01 7.233647818010e-01 7.247444658044e-01 7.260639893567e-01 7.273210518482e-01 7.285154031643e-01 7.296469379853e-01 7.307135068263e-01 7.317169999459e-01 7.326550564007e-01 7.335271731620e-01 7.343341602272e-01 7.350744054920e-01 7.357473221528e-01 7.363527618279e-01 7.368906081713e-01 7.373598482306e-01 7.377594133426e-01 7.380909471883e-01 7.383517280454e-01 7.385432772129e-01 7.386637849141e-01 7.387143695322e-01 7.386935374689e-01 7.386007702754e-01 7.384367600650e-01 7.382009733774e-01 7.378922768078e-01 7.375118895644e-01 7.370590531741e-01 7.365328049238e-01 7.359339519863e-01 7.352618872424e-01 7.345171089833e-01 7.336988659502e-01 7.328077655395e-01 7.318424946281e-01 7.308039504722e-01 7.296928071330e-01 7.285079719284e-01 7.272505626228e-01 7.259192346209e-01 7.245154079561e-01 7.230387508735e-01 7.214898649182e-01 7.198684492386e-01 7.181746233563e-01 7.164099676237e-01 7.145735862924e-01 7.126658791059e-01 7.106879132286e-01 7.086395744220e-01 7.065217220844e-01 7.043341473494e-01 7.020784084695e-01 6.997545488208e-01 6.973629566787e-01 6.949055960227e-01 6.923809208761e-01 6.897918104272e-01 6.871386523157e-01 6.844208212596e-01 6.816421688940e-01 6.787997261673e-01 6.758983115878e-01 6.729364809330e-01 6.699161320759e-01 6.668394060630e-01 6.637048055653e-01 6.605174021499e-01 6.572756163702e-01 6.539816956113e-01 6.506383471022e-01 6.472434456791e-01 6.438042604201e-01 6.403164993075e-01 6.367872325224e-01 6.332144492690e-01 6.296011811813e-01 6.259514883339e-01 6.222617591691e-01 6.185419193389e-01 6.147872533063e-01 6.110036844144e-01 6.071939116288e-01 6.033559244032e-01 5.995008122528e-01 5.956205689229e-01 5.917269610811e-01 5.878178489947e-01 5.838966317269e-01 5.799704743464e-01 5.760339865776e-01 5.721008680467e-01 5.681650063248e-01 5.642353465199e-01 5.603151310598e-01 5.564026086563e-01 5.525118948498e-01 5.486334767175e-01 5.447841452648e-01 5.409590402609e-01 5.371653065221e-01 5.334108803713e-01 5.296902424082e-01 5.260206427987e-01 5.223941870152e-01 5.188245100384e-01 5.153130516977e-01 5.118609588040e-01 5.084817855422e-01 5.051689006787e-01 5.019391289266e-01 4.987880258303e-01 4.957244365897e-01 4.927563321788e-01 4.898806840503e-01 4.871136824201e-01 4.844480125487e-01 4.818993930926e-01 4.794666484018e-01 4.771541735011e-01 4.749725956370e-01 4.729177072089e-01 4.710037565232e-01 4.692272307552e-01 4.675967279134e-01 4.661165484036e-01 4.647860686519e-01 4.636163334304e-01 4.626033471157e-01 4.617555449736e-01 4.610738825538e-01 4.605591744495e-01 4.602183112685e-01 4.600480813752e-01 4.600543196254e-01 4.602355417817e-01 4.605941269429e-01 4.611322412748e-01 4.618464721392e-01 4.627406546622e-01 4.638118096290e-01 4.650599614992e-01 4.664853141023e-01 4.680828062231e-01 4.698556861541e-01 4.717979114342e-01 4.739081006449e-01 4.761857173987e-01 4.786231459615e-01 4.812227550646e-01 4.839764513610e-01 4.868829191531e-01 4.899389027578e-01 4.931364033506e-01 4.964770278795e-01 4.999509384603e-01 5.035574288127e-01 5.072892570767e-01 5.111406656807e-01 5.151125764490e-01 5.191907151598e-01 5.233792890114e-01 5.276668290457e-01 5.320497411409e-01 5.365263380241e-01 5.410842817067e-01 5.457274607321e-01 5.504417518702e-01 5.552274746964e-01 5.600800037496e-01 5.649879553100e-01 5.699553006542e-01 5.749675574489e-01 5.800276860179e-01 5.851262533722e-01 5.902573270189e-01 5.954222851806e-01 6.006068248501e-01 6.058167025048e-01 6.110388601198e-01 6.162731889193e-01 6.215153651441e-01 6.267559765385e-01 6.319990341868e-01 6.372304347374e-01 6.424538710807e-01 6.476623563390e-01 6.528484795510e-01 6.580153929913e-01 6.631505319316e-01 6.682585942970e-01 6.733300247399e-01 6.783620606487e-01 6.833538311091e-01 6.882973205849e-01 6.931939615700e-01 6.980360036165e-01 7.028223151561e-01 7.075496355573e-01 7.122128129207e-01 7.168114366542e-01 7.213392576103e-01 7.257957178672e-01 7.301766334300e-01 7.344802746316e-01 7.387020000810e-01 7.428406324619e-01 7.468920323403e-01 7.508559266574e-01 7.547277959531e-01 7.585044510355e-01 7.621867403557e-01 7.657673759931e-01 7.692490045113e-01 7.726254383396e-01 7.758966758139e-01 7.790620194894e-01 7.821129953345e-01 7.850576580462e-01 7.878836353632e-01 7.905980088923e-01 7.931944743018e-01 7.956687231235e-01 7.980287197282e-01 8.002606929145e-01 8.023742806913e-01 8.043608808462e-01 8.062195947176e-01 8.079562450240e-01 8.095572469258e-01 8.110367524090e-01 8.123813335277e-01 8.135957324156e-01 8.146821469817e-01 8.156301717339e-01 8.164527761639e-01 8.171361794220e-01 8.176903105769e-01 8.181111304184e-01 8.183948773860e-01 8.185515488347e-01 8.185686464821e-01 8.184585189688e-01 8.182137552876e-01 8.178364547216e-01 8.173328347763e-01 8.166948220832e-01 8.159327613173e-01 8.150410900669e-01 8.140246986218e-01 8.128859125736e-01 8.116223274387e-01 8.102418643586e-01 8.087424970829e-01 8.071280535140e-01 8.054016631622e-01 8.035642931329e-01 8.016216278544e-01 7.995756058492e-01 7.974301068030e-01 7.951903815125e-01 7.928580358056e-01 7.904388546753e-01 7.879393298798e-01 7.853600819524e-01 7.827119026577e-01 7.799945253898e-01 7.772176478472e-01 7.743889396184e-01 7.715081297832e-01 7.685900539723e-01 7.656354654555e-01 7.626562021272e-01 7.596593557164e-01 7.566485983977e-01 7.536419286202e-01 7.506370831344e-01 7.476517319265e-01 7.446922552566e-01 7.417651960056e-01 7.388893645770e-01 7.360632959546e-01 7.333096693614e-01 7.306300141313e-01 7.280397258825e-01 7.255523929437e-01 7.231715419893e-01 7.209202143947e-01 7.187991410606e-01 7.168278520131e-01 7.150158696958e-01 7.133724681916e-01 7.119148452871e-01 7.106474878120e-01 7.095886451088e-01 7.087441754654e-01 7.081279906091e-01 7.077496348572e-01 7.076169690189e-01 7.077431952351e-01 7.081328455328e-01 7.087982971213e-01 7.097428757096e-01 7.109760763776e-01 7.125027778950e-01 7.143265396430e-01 7.164547024910e-01 7.188850627604e-01 7.216245867983e-01 7.246701001531e-01 7.280245324892e-01 7.316852384820e-01 7.356486323915e-01 7.399148841526e-01 7.444760227006e-01 7.493304871463e-01 7.544683299069e-01 7.598848781092e-01 7.655704493104e-01 7.715162012352e-01 7.777137677692e-01 7.841489932181e-01 7.908150164236e-01 7.976949089059e-01 8.047790685379e-01 8.120538928952e-01 8.195031652783e-01 8.271177653927e-01 8.348749202686e-01 8.427674640473e-01 8.507754558213e-01 8.588835035368e-01 8.670789903149e-01 8.753376188564e-01 8.836550278109e-01 8.920022121865e-01 9.003722644361e-01 9.087443222620e-01 9.170992523515e-01 9.254287538117e-01 9.337061333368e-01 9.419239648329e-01 9.500600661099e-01 9.581000580237e-01 9.660318001938e-01 9.738322157021e-01 9.814941391444e-01 9.889952155334e-01 9.963242059746e-01 1.003467334616e+00 1.010407211089e+00 1.017133793915e+00 1.023630859338e+00 1.029887204029e+00 1.035888716373e+00 1.041626333747e+00 1.047086141663e+00 1.052257905697e+00 1.057132634910e+00 1.061697585297e+00 1.065949735958e+00 1.069873097874e+00 1.073466943533e+00 1.076721339022e+00 1.079628047710e+00 1.082188788813e+00 1.084390499448e+00 1.086237992417e+00 1.087721844279e+00 1.088843834068e+00 1.089605212673e+00 1.089999759821e+00 1.090037717295e+00 1.089712980625e+00 1.089035411999e+00 1.088007015518e+00 1.086631966196e+00 1.084922209881e+00 1.082878624206e+00 1.080517296269e+00 1.077844003598e+00 1.074872615159e+00 1.071618257043e+00 1.068089467398e+00 1.064308076722e+00 1.060285599673e+00 1.056043643725e+00 1.051599071731e+00 1.046973466508e+00 1.042187725758e+00 1.037263750431e+00 1.032226819400e+00 1.027098290203e+00 1.021908443459e+00 1.016677264599e+00 1.011437001649e+00 1.006212102549e+00 1.001027983010e+00 9.959203342359e-01 9.909058130215e-01 9.860228640363e-01 9.812921639402e-01 9.767426596180e-01 9.724030645637e-01 9.682915165257e-01 9.644404210369e-01 9.608640512761e-01 9.575887508244e-01 9.546304396278e-01 9.520044306896e-01 9.497293312084e-01 9.478107619603e-01 9.462623864852e-01 9.450861158572e-01 9.442873480214e-01 9.438647917651e-01 9.438134322903e-01 9.441314932334e-01 9.448022291805e-01 9.458218041552e-01 9.471669987284e-01 9.488241979998e-01 9.507712531676e-01 9.529831377827e-01 9.554405695043e-01 9.581072002262e-01 9.609642383632e-01 9.639730865076e-01 9.671064515573e-01 9.703336424243e-01 9.736148491901e-01 9.769276573173e-01 9.802268467089e-01 9.834890739726e-01 9.866775168717e-01 9.897580433486e-01 9.927064794779e-01 9.954829660747e-01 9.980704462450e-01 1.000430540224e+00 1.002543461626e+00 1.004386375207e+00 1.005929894266e+00 1.007164669636e+00 1.008061314400e+00 1.008612924382e+00 1.008801700880e+00 1.008615806833e+00 1.008050557094e+00 1.007093036034e+00 1.005747059805e+00 1.004002670831e+00 1.001868934945e+00 9.993435607401e-01 9.964329871007e-01 9.931517056183e-01 9.894998335523e-01 9.855017971213e-01 9.811623572071e-01 9.765050559982e-01 9.715496567590e-01 9.663113620282e-01 9.608214725512e-01 9.550951485724e-01 9.491663086944e-01 9.430560831418e-01 9.367936009744e-01 9.304110030394e-01 9.239305019715e-01 9.173888100605e-01 9.108087790607e-01 9.042259064215e-01 8.976637685603e-01 8.911510124591e-01 8.847180288534e-01 8.783844353071e-01 8.721808452262e-01 8.661227077828e-01 8.602355384683e-01 8.545360548304e-01 8.490383804214e-01 8.437600260691e-01 8.387070958155e-01 8.338953252966e-01 8.293246159666e-01 8.250054487165e-01 8.209368649606e-01 8.171187219387e-01 8.135549354405e-01 8.102345201218e-01 8.071610863244e-01 8.043245011271e-01 8.017226147367e-01 7.993474770259e-01 7.971928548450e-01 7.952577140325e-01 7.935287842661e-01 7.920134052243e-01 7.906987557044e-01 7.895915549728e-01 7.886903056842e-01 7.879945941662e-01 7.875182941707e-01 7.872571308980e-01 7.872320857512e-01 7.874458651218e-01 7.879175311743e-01 7.886632757711e-01 7.896942404650e-01 7.910410911228e-01 7.927124361848e-01 7.947400749162e-01 7.971400639360e-01 7.999352052554e-01 8.031529062383e-01 8.068036405864e-01 8.109193468160e-01 8.155063672005e-01 8.205876242765e-01 8.261721457399e-01 8.322643149040e-01 8.388795107138e-01 8.460051107205e-01 8.536488104702e-01 8.617924556835e-01 8.704268663113e-01 8.795343134817e-01 8.890836979760e-01 8.990565616752e-01 9.094067966271e-01 9.201071386374e-01 9.311061712847e-01 9.423586062152e-01 9.538176445113e-01 9.654202261680e-01 9.771208318578e-01 9.888484078749e-01 1.000551296849e+00 1.012162098499e+00 1.023617761353e+00 1.034862472624e+00 1.045824934287e+00 1.056455331452e+00 1.066686744116e+00 1.076468920398e+00 1.085751291628e+00 1.094480611062e+00 1.102623903400e+00 1.110133972584e+00 1.116991523709e+00 1.123164728632e+00 1.128642492002e+00 1.133418496066e+00 1.137488361923e+00 1.140870212354e+00 1.143574206480e+00 1.145636986492e+00 1.147090512681e+00 1.147982427152e+00 1.148371249388e+00 1.148312226139e+00 1.147884586667e+00 1.147155064346e+00 1.146210126603e+00 1.145130448751e+00 1.143997740795e+00 1.142903798313e+00 1.141917276284e+00 1.141126150810e+00 1.140589358927e+00 1.140371675229e+00 1.140522617704e+00 1.141072527546e+00 1.142053352842e+00 1.143462060606e+00 1.145301611761e+00 1.147545660499e+00 1.150160151930e+00 1.153101786331e+00 1.156304812086e+00 1.159712570122e+00 1.163239964766e+00 1.166820753965e+00 1.170370027320e+00 1.173809201130e+00 1.177071423946e+00 1.180077667297e+00 1.182779468889e+00 1.185113995332e+00 1.187047541677e+00 1.188548246010e+00 1.189592873587e+00 1.190182049171e+00 1.190304754565e+00 1.189983639269e+00 1.189227347059e+00 1.188061204284e+00 1.186513389165e+00 1.184600739274e+00 1.182360516841e+00 1.179798365606e+00 1.176938972324e+00 1.173784201424e+00 1.170329305858e+00 1.166571170176e+00 1.162477737999e+00 1.158032550299e+00 1.153192112526e+00 1.147922273192e+00 1.142183092107e+00 1.135929964292e+00 1.129140911607e+00 1.121778427663e+00 1.113842052207e+00 1.105326712377e+00 1.096254995245e+00 1.086672088207e+00 1.076631257097e+00 1.066226870558e+00 1.055550521473e+00 1.044732620464e+00 1.033905512815e+00 1.023216868512e+00 1.012825908894e+00 1.002875365261e+00 9.935259851731e-01 9.849003249614e-01 9.771232798239e-01 9.702846573533e-01 9.644481436129e-01 9.596604048090e-01 9.559190702268e-01 9.532224263147e-01 9.515193785721e-01 9.507622067275e-01 9.508856738615e-01 9.518122027129e-01 9.534846510134e-01 9.558287532852e-01 9.588045244021e-01 9.623668359055e-01 9.664909965228e-01 9.711676487944e-01 9.763814651848e-01 9.821423114645e-01 9.884341640840e-01 9.952566879567e-01 1.002582538597e+00 1.010373658658e+00 1.018579708891e+00 1.027116208505e+00 1.035903492800e+00 1.044821184103e+00 1.053758991084e+00 1.062590997131e+00 1.071190841945e+00 1.079449582212e+00 1.087252034629e+00 1.094524751004e+00 1.101190147731e+00 1.107209168741e+00 1.112560605671e+00 1.117237270638e+00 1.121264593740e+00 1.124659189228e+00 1.127468014842e+00 1.129722205231e+00 1.131460289995e+00 1.132712668322e+00 1.133489451632e+00 1.133808530347e+00 1.133651708015e+00 1.133012756900e+00 1.131866412015e+00 1.130188089368e+00 1.127964605526e+00 1.125174465723e+00 1.121833641644e+00 1.117949632303e+00 1.113567664418e+00 1.108745575714e+00 1.103551483795e+00 1.098087101328e+00 1.092440101511e+00 1.086730201633e+00 1.081055811587e+00 1.075522474455e+00 1.070227473129e+00 1.065247738391e+00 1.060665502465e+00 1.056525113577e+00 1.052358746847e+00 1.046569007165e+00 1.040802820351e+00 1.036897470973e+00 1.035915600186e+00 1.037566516165e+00 1.040379052281e+00 1.042462182009e+00 1.042476827969e+00 1.040316281117e+00 1.037149547154e+00 1.034814749163e+00 1.034871747556e+00 1.037767735290e+00 1.042556372650e+00 1.047392137314e+00 1.050471832904e+00 1.050908349194e+00 1.049142690932e+00 1.046718546515e+00 1.045469121188e+00 1.046543999130e+00 1.049801152373e+00 1.053848266001e+00 1.056736426649e+00 1.056942442914e+00 1.054095023614e+00 1.049109901378e+00 1.043728580702e+00 1.039628257250e+00 1.037519790606e+00 1.036762679238e+00 1.035697638606e+00 1.032478798116e+00 1.025986894223e+00 1.016403701844e+00 1.005115524993e+00 9.940526850199e-01 9.847635029706e-01 9.776525468156e-01 9.718014178182e-01 9.655442233387e-01 9.574068683229e-01 9.469148743471e-01 9.349226564400e-01 9.232779927316e-01 9.139316831837e-01 9.079680564683e-01 9.050915812848e-01 9.038107974957e-01 9.022704260571e-01 8.992612956579e-01 8.948159371833e-01 8.901577831748e-01 8.870446358607e-01 8.867929288209e-01 8.894893104959e-01 8.939108731017e-01 8.981402282996e-01 9.005115502987e-01 9.004225896826e-01 8.985945386038e-01 8.966500481183e-01 8.962600112589e-01 8.982654957567e-01 9.022302855603e-01 9.066996533949e-01 9.100614618082e-01 9.114253489379e-01 9.111366272033e-01 9.106753618419e-01 9.119479670596e-01 9.162823739220e-01 9.237091998719e-01 9.328463126559e-01 9.413281163832e-01 9.463831009086e-01 9.442158939535e-01 9.216852149399e-01 8.555400032773e-01 7.914793919203e-01 7.788565701792e-01 8.281206248558e-01 8.983916618416e-01 9.404339884916e-01 9.291729911680e-01 8.712322066541e-01 8.025161439370e-01 7.719390171815e-01 8.015674146958e-01 8.623923259826e-01 9.063598033765e-01 9.034309482822e-01 8.533476661592e-01 7.848056835609e-01 7.432236817452e-01 7.568545787354e-01 8.067243057920e-01 8.481265703004e-01 8.490378130252e-01 8.058132081977e-01 7.441939690929e-01 7.084260921722e-01 7.276931816621e-01 7.841002995181e-01 8.327024267441e-01 8.398720456477e-01 7.991185657259e-01 7.330249591247e-01 6.858569768750e-01 6.941037904420e-01 7.481134484424e-01 8.037206099889e-01 8.239391379207e-01 7.982733675595e-01 7.447221859577e-01 7.022794504384e-01 7.052619606919e-01 7.492465844745e-01 7.964317870016e-01 8.120303643106e-01 7.856549332553e-01 7.358384924077e-01 7.030255018479e-01 7.211560949469e-01 7.819641692211e-01 8.442761974173e-01 8.717918464318e-01 8.529411935127e-01 8.047630309909e-01 7.668684293357e-01 7.763842872276e-01 8.321002374517e-01 8.962729470618e-01 9.308368939777e-01 9.207907291045e-01 8.796001699202e-01 8.433326318817e-01 8.477401075302e-01 8.951817668075e-01 9.518981662368e-01 9.795766818441e-01 9.605067639932e-01 9.060227090563e-01 8.537453352166e-01 8.466875970750e-01 8.943882069463e-01 9.619912348677e-01 1.004711325535e+00 9.980875377301e-01 9.474721194185e-01 8.861815354927e-01 8.591808090325e-01 8.869484014512e-01 9.439828860456e-01 9.856493237685e-01 9.830996521406e-01 9.369605072857e-01 8.768363715965e-01 8.463210235831e-01 8.679858157153e-01 9.190798037836e-01 9.549734543950e-01 9.449156689952e-01 8.878937540423e-01 8.148344635808e-01 7.764972387965e-01 8.050251808871e-01 8.989956278860e-01
 3.056848163433e-01 3.027955440400e-01 3.000636609844e-01 2.975105805215e-01 2.950195460744e-01 2.924364495946e-01 2.896815428413e-01 2.868044573775e-01 2.839581702651e-01 2.812904866090e-01 2.788104785541e-01 2.763703252860e-01 2.737902531720e-01 2.710143648830e-01 2.681463869697e-01 2.653625373033e-01 2.627785021287e-01 2.603648459441e-01 2.579614867116e-01 2.553960597810e-01 2.526306876048e-01 2.498059084281e-01 2.471182955824e-01 2.446493351736e-01 2.423086651264e-01 2.399234211298e-01 2.373731804056e-01 2.346712727659e-01 2.319539689759e-01 2.293860514134e-01 2.270329113667e-01 2.248013134100e-01 2.225101475433e-01 2.200371573747e-01 2.174155488403e-01 2.148096522472e-01 2.123933752540e-01 2.102143839835e-01 2.081459372354e-01 2.059828979165e-01 2.036096406130e-01 2.011027120171e-01 1.986674945162e-01 1.964658380715e-01 1.944908673028e-01 1.925787606428e-01 1.905421810638e-01 1.883134737370e-01 1.860011401540e-01 1.838043765711e-01 1.818513879088e-01 1.800962156941e-01 1.783625617040e-01 1.764888254901e-01 1.744559887398e-01 1.723985180781e-01 1.705002670099e-01 1.688462997887e-01 1.673551808469e-01 1.658469400506e-01 1.641934064632e-01 1.624212162682e-01 1.606863907221e-01 1.591504548451e-01 1.578566268952e-01 1.566951146968e-01 1.554873527665e-01 1.541324920123e-01 1.526906664518e-01 1.513422331979e-01 1.502429415026e-01 1.493960197417e-01 1.486465929235e-01 1.478033339133e-01 1.467984053281e-01 1.457523107514e-01 1.448844927657e-01 1.443253925529e-01 1.440029337256e-01 1.436999295572e-01 1.432391854600e-01 1.426359429935e-01 1.420853802679e-01 1.418025960266e-01 1.418357821870e-01 1.420263268063e-01 1.421496558263e-01 1.421013659828e-01 1.419804931520e-01 1.420016530004e-01 1.423162686174e-01 1.428957611681e-01 1.435577934611e-01 1.441150686830e-01 1.445235665051e-01 1.449115222589e-01 1.454760859537e-01 1.463293202083e-01 1.474096588757e-01 1.485264952510e-01 1.495101891987e-01 1.503444482730e-01 1.511817910965e-01 1.522275051801e-01 1.535714351739e-01 1.551112345168e-01 1.566297214667e-01 1.579648622188e-01 1.591444563778e-01 1.603696809685e-01 1.618531774638e-01 1.636381061612e-01 1.655593160676e-01 1.673738637064e-01 1.689628002684e-01 1.704280690106e-01 1.720100207926e-01 1.738851030843e-01 1.760172804125e-01 1.781887692819e-01 1.801855200387e-01 1.819688832630e-01 1.836997591419e-01 1.856006818066e-01 1.877709863595e-01 1.901111077509e-01 1.924117440012e-01 1.945308770696e-01 1.964965189587e-01 1.984690466038e-01 2.006067327349e-01 2.029447880463e-01 2.053787480745e-01 2.077545639444e-01 2.099919651668e-01 2.121313792985e-01 2.142884618797e-01 2.165682780537e-01 2.189907724259e-01 2.214838438385e-01 2.239388231905e-01 2.262937143499e-01 2.285710158478e-01 2.308546050063e-01 2.332302312224e-01 2.357217005371e-01 2.382718782838e-01 2.407909629634e-01 2.432284923047e-01 2.456068677228e-01 2.479940221607e-01 2.504504099612e-01 2.529835875194e-01 2.555461614835e-01 2.580826407354e-01 2.605713801630e-01 2.630287550373e-01 2.654875104541e-01 2.679742058582e-01 2.704946319363e-01 2.730341466535e-01 2.755729723033e-01 2.780962053074e-01 2.805951134020e-01 2.830764801675e-01 2.855613108491e-01 2.880685711499e-01 2.905998572180e-01 2.931394834576e-01 2.956677029751e-01 2.981734916220e-01 3.006644398441e-01 3.031569422851e-01 3.056612382484e-01 3.081758916740e-01 3.106922564538e-01 3.132029326542e-01 3.157009907145e-01 3.181875129916e-01 3.206677953212e-01 3.231484614518e-01 3.256325213225e-01 3.281179669397e-01 3.305969538465e-01 3.330636178595e-01 3.355220046309e-01 3.379793622372e-01 3.404373769198e-01 3.428908511133e-01 3.453341190297e-01 3.477681433086e-01 3.501994008834e-01 3.526308459362e-01 3.550583683571e-01 3.574727999964e-01 3.598715090118e-01 3.622612327891e-01 3.646481226986e-01 3.670328401312e-01 3.694080862782e-01 3.717685022484e-01 3.741153074530e-01 3.764549933004e-01 3.787889056951e-01 3.811157144139e-01 3.834311817092e-01 3.857348764521e-01 3.880285771151e-01 3.903141371644e-01 3.925921779345e-01 3.948588460050e-01 3.971147131724e-01 3.993611272672e-01 4.015959866588e-01 4.038203002213e-01 4.060321000977e-01 4.082327239629e-01 4.104230585625e-01 4.126038014757e-01 4.147719560743e-01 4.169253748945e-01 4.190654816051e-01 4.211942666366e-01 4.233121192065e-01 4.254190390948e-01 4.275117018956e-01 4.295894913882e-01 4.316544595281e-01 4.337081912162e-01 4.357507057548e-01 4.377790542048e-01 4.397919640227e-01 4.417905123604e-01 4.437773670404e-01 4.457523395757e-01 4.477124691889e-01 4.496566332026e-01 4.515845746145e-01 4.534984007458e-01 4.553985867588e-01 4.572847595119e-01 4.591529208147e-01 4.610051162645e-01 4.628426546972e-01 4.646649074465e-01 4.664721287403e-01 4.682623744386e-01 4.700360862177e-01 4.717941830181e-01 4.735371044000e-01 4.752641835432e-01 4.769737033884e-01 4.786655924528e-01 4.803416600611e-01 4.820000190515e-01 4.836429653340e-01 4.852678498165e-01 4.868746717437e-01 4.884639480753e-01 4.900359810477e-01 4.915897250911e-01 4.931261364596e-01 4.946448048500e-01 4.961446059999e-01 4.976264492627e-01 4.990896899410e-01 5.005340726806e-01 5.019604037584e-01 5.033683742888e-01 5.047561642099e-01 5.061249568242e-01 5.074749009613e-01 5.088045524705e-01 5.101163124452e-01 5.114079963717e-01 5.126789936468e-01 5.139309645426e-01 5.151629486765e-01 5.163747618948e-01 5.175661638766e-01 5.187376801143e-01 5.198883367768e-01 5.210189370526e-01 5.221292336799e-01 5.232174869805e-01 5.242852383380e-01 5.253326231106e-01 5.263579117546e-01 5.273628857500e-01 5.283470657089e-01 5.293089792058e-01 5.302484088949e-01 5.311670477486e-01 5.320642457560e-01 5.329392077745e-01 5.337925470764e-01 5.346225105170e-01 5.354313714295e-01 5.362181089718e-01 5.369822509083e-01 5.377233223413e-01 5.384428383852e-01 5.391392927335e-01 5.398123329693e-01 5.404645699658e-01 5.410922065629e-01 5.416972060603e-01 5.422789908675e-01 5.428372448980e-01 5.433729430673e-01 5.438854895834e-01 5.443742150268e-01 5.448388648970e-01 5.452804113666e-01 5.456981088213e-01 5.460919979779e-01 5.464623567804e-01 5.468092190303e-01 5.471310460669e-01 5.474301718119e-01 5.477039661561e-01 5.479536653153e-01 5.481798577520e-01 5.483808811915e-01 5.485578668674e-01 5.487108330108e-01 5.488387739437e-01 5.489426474472e-01 5.490223100392e-01 5.490771100490e-01 5.491070948169e-01 5.491126651368e-01 5.490931420453e-01 5.490485073414e-01 5.489797542187e-01 5.488861468787e-01 5.487677137206e-01 5.486253881418e-01 5.484566244922e-01 5.482627940559e-01 5.480445313165e-01 5.478011465118e-01 5.475340447853e-01 5.472418593803e-01 5.469243943585e-01 5.465816637740e-01 5.462138932833e-01 5.458200726485e-01 5.454022346556e-01 5.449598018309e-01 5.444929016412e-01 5.440013905595e-01 5.434840593642e-01 5.429410026658e-01 5.423733094280e-01 5.417810586025e-01 5.411644188537e-01 5.405235604255e-01 5.398572776686e-01 5.391656650733e-01 5.384492694954e-01 5.377087155431e-01 5.369444300540e-01 5.361554750503e-01 5.353416501598e-01 5.345029124690e-01 5.336399169363e-01 5.327527014022e-01 5.318426283231e-01 5.309081593029e-01 5.299507527384e-01 5.289678397976e-01 5.279611331561e-01 5.269306801781e-01 5.258778750224e-01 5.248027614178e-01 5.237047327915e-01 5.225829988523e-01 5.214380990312e-01 5.202689456981e-01 5.190775820702e-01 5.178659149499e-01 5.166324141754e-01 5.153772709728e-01 5.141004789692e-01 5.127996017050e-01 5.114775685676e-01 5.101344125782e-01 5.087708637662e-01 5.073888523641e-01 5.059859152241e-01 5.045621179435e-01 5.031165182695e-01 5.016510212815e-01 5.001676912873e-01 4.986652861211e-01 4.971454122443e-01 4.956064082442e-01 4.940479137420e-01 4.924707875175e-01 4.908756282983e-01 4.892655456173e-01 4.876387202126e-01 4.859952079051e-01 4.843352524315e-01 4.826579442198e-01 4.809664708707e-01 4.792607607600e-01 4.775408421180e-01 4.758072074196e-01 4.740582865687e-01 4.722960928665e-01 4.705219195119e-01 4.687353051275e-01 4.669384498296e-01 4.651297072717e-01 4.633096257743e-01 4.614795429837e-01 4.596397631494e-01 4.577910642213e-01 4.559351310093e-01 4.540710929348e-01 4.521990721517e-01 4.503201118329e-01 4.484355875931e-01 4.465456834249e-01 4.446518276690e-01 4.427539842617e-01 4.408528426485e-01 4.389486245443e-01 4.370426785202e-01 4.351366688743e-01 4.332307964836e-01 4.313261699415e-01 4.294221416962e-01 4.275200528662e-01 4.256209540840e-01 4.237265986411e-01 4.218383786810e-01 4.199555197605e-01 4.180793228482e-01 4.162105512604e-01 4.143510776244e-01 4.125016186728e-01 4.106634849196e-01 4.088376067341e-01 4.070245504468e-01 4.052254642290e-01 4.034418869125e-01 4.016749826166e-01 3.999254993794e-01 3.981949447821e-01 3.964844854799e-01 3.947949616099e-01 3.931279817932e-01 3.914851093113e-01 3.898668305281e-01 3.882743621506e-01 3.867097557225e-01 3.851743609145e-01 3.836686824052e-01 3.821949454020e-01 3.807533422345e-01 3.793455237374e-01 3.779731405853e-01 3.766375449162e-01 3.753404063779e-01 3.740823674062e-01 3.728648567020e-01 3.716898534528e-01 3.705579416939e-01 3.694712046965e-01 3.684311268038e-01 3.674377582140e-01 3.664934161684e-01 3.655994760142e-01 3.647559307256e-01 3.639660414772e-01 3.632293895054e-01 3.625482441890e-01 3.619230694069e-01 3.613551997357e-01 3.608454932255e-01 3.603960299861e-01 3.600067587730e-01 3.596795631836e-01 3.594149259678e-01 3.592132825246e-01 3.590768506812e-01 3.590056937859e-01 3.590000667813e-01 3.590612401755e-01 3.591895750539e-01 3.593866100715e-01 3.596518924937e-01 3.599856981509e-01 3.603897663345e-01 3.608629245845e-01 3.614068752134e-01 3.620212837772e-01 3.627061459404e-01 3.634613220231e-01 3.642876441542e-01 3.651843911384e-01 3.661517655244e-01 3.671893777536e-01 3.682979118233e-01 3.694755426582e-01 3.707229597224e-01 3.720395504834e-01 3.734254654846e-01 3.748792840682e-01 3.764008432348e-01 3.779896162337e-01 3.796447941089e-01 3.813654842442e-01 3.831510397796e-01 3.850009807871e-01 3.869144967864e-01 3.888894075409e-01 3.909258376129e-01 3.930227772593e-01 3.951795686564e-01 3.973943147978e-01 3.996662296195e-01 4.019944976904e-01 4.043775109487e-01 4.068149611849e-01 4.093046549405e-01 4.118454112092e-01 4.144369679013e-01 4.170767333419e-01 4.197642505782e-01 4.224983153422e-01 4.252767804118e-01 4.280996351456e-01 4.309644317109e-01 4.338706768520e-01 4.368163384374e-01 4.398008331701e-01 4.428222875455e-01 4.458798209388e-01 4.489710388081e-01 4.520955031970e-01 4.552515191121e-01 4.584379872057e-01 4.616535068952e-01 4.648960571597e-01 4.681651069277e-01 4.714592544372e-01 4.747767646622e-01 4.781172014282e-01 4.814781702238e-01 4.848584816137e-01 4.882577616055e-01 4.916740937067e-01 4.951057860900e-01 4.985517929831e-01 5.020109686893e-01 5.054821469526e-01 5.089632551139e-01 5.124544296168e-01 5.159529259797e-01 5.194584246148e-01 5.229696728428e-01 5.264849652619e-01 5.300038203017e-01 5.335245910402e-01 5.370452586881e-01 5.405663636924e-01 5.440851045559e-01 5.476012469161e-01 5.511131596176e-01 5.546197925338e-01 5.581200081298e-01 5.616128753451e-01 5.650970049722e-01 5.685716109188e-01 5.720347033102e-01 5.754863498960e-01 5.789245704300e-01 5.823484509758e-01 5.857574843826e-01 5.891491982727e-01 5.925241182721e-01 5.958805063952e-01 5.992165214352e-01 6.025322905141e-01 6.058264443982e-01 6.090976460004e-01 6.123452255452e-01 6.155677233175e-01 6.187647177596e-01 6.219347441269e-01 6.250769500720e-01 6.281903282326e-01 6.312740739843e-01 6.343270858182e-01 6.373482279046e-01 6.403368681163e-01 6.432915452970e-01 6.462116470421e-01 6.490959266649e-01 6.519438772783e-01 6.547548357255e-01 6.575272362886e-01 6.602605861484e-01 6.629538389149e-01 6.656055954430e-01 6.682160691368e-01 6.707839374443e-01 6.733076803068e-01 6.757879114234e-01 6.782220427911e-01 6.806098413598e-01 6.829511924984e-01 6.852444987300e-01 6.874891347407e-01 6.896845055216e-01 6.918299232719e-01 6.939242279838e-01 6.959662217656e-01 6.979559621134e-01 6.998928933032e-01 7.017756245825e-01 7.036038820334e-01 7.053755823090e-01 7.070922049468e-01 7.087516546518e-01 7.103536809223e-01 7.118970759362e-01 7.133815435731e-01 7.148071632317e-01 7.161715814674e-01 7.174760216811e-01 7.187184515717e-01 7.198992569164e-01 7.210171653586e-01 7.220715534066e-01 7.230630953912e-01 7.239893815469e-01 7.248510262669e-01 7.256475906827e-01 7.263774919016e-01 7.270415206366e-01 7.276387330892e-01 7.281681948023e-01 7.286305005013e-01 7.290243312936e-01 7.293496057321e-01 7.296059859555e-01 7.297925682120e-01 7.299100195202e-01 7.299566041657e-01 7.299330456671e-01 7.298390749159e-01 7.296738425620e-01 7.294379052174e-01 7.291300756187e-01 7.287510500612e-01 7.282991010762e-01 7.277761368691e-01 7.271801022984e-01 7.265120478631e-01 7.257718531035e-01 7.249589364321e-01 7.240736780967e-01 7.231151893796e-01 7.220844765000e-01 7.209817198274e-01 7.198057825156e-01 7.185575929779e-01 7.172366213532e-01 7.158439428969e-01 7.143788975571e-01 7.128423000614e-01 7.112340819820e-01 7.095540482588e-01 7.078030741809e-01 7.059813024648e-01 7.040891525293e-01 7.021276283037e-01 7.000955125308e-01 6.979947816210e-01 6.958261533453e-01 6.935881353150e-01 6.912840316535e-01 6.889118103831e-01 6.864745886165e-01 6.839708143382e-01 6.814024066838e-01 6.787714082439e-01 6.760754717411e-01 6.733187101215e-01 6.705000081251e-01 6.676208799975e-01 6.646838001447e-01 6.616867223429e-01 6.586348088252e-01 6.555252105091e-01 6.523621146061e-01 6.491459147537e-01 6.458770068418e-01 6.425593347467e-01 6.391907926912e-01 6.357769067879e-01 6.323161584808e-01 6.288114880731e-01 6.252662468460e-01 6.216774294202e-01 6.180542769375e-01 6.143911542063e-01 6.106960580277e-01 6.069688431669e-01 6.032094082261e-01 5.994261395573e-01 5.956132694482e-01 5.917813466034e-01 5.879275830992e-01 5.840559313605e-01 5.801722255041e-01 5.762722352001e-01 5.723686281126e-01 5.684548204224e-01 5.645409623411e-01 5.606274916136e-01 5.567162931301e-01 5.528163751884e-01 5.489221542738e-01 5.450480244623e-01 5.411884261023e-01 5.373520648867e-01 5.335440173268e-01 5.297615301181e-01 5.260201894457e-01 5.223109374120e-01 5.186493643044e-01 5.150343430486e-01 5.114695563070e-01 5.079662101436e-01 5.045174702026e-01 5.011422803100e-01 4.978327558413e-01 4.946019256785e-01 4.914526010014e-01 4.883852044564e-01 4.854145263556e-01 4.825338293004e-01 4.797587544614e-01 4.770875625960e-01 4.745258823410e-01 4.720840040041e-01 4.697582607912e-01 4.675629294340e-01 4.654934808274e-01 4.635618223519e-01 4.617690184883e-01 4.601178560719e-01 4.586181746424e-01 4.572649397702e-01 4.560716004447e-01 4.550346193083e-01 4.541601769073e-01 4.534526482609e-01 4.529097836435e-01 4.525402505640e-01 4.523411894541e-01 4.523167093714e-01 4.524688023992e-01 4.527946502629e-01 4.533007562393e-01 4.539823873837e-01 4.548425522309e-01 4.558802121377e-01 4.570930234073e-01 4.584836489499e-01 4.600470987015e-01 4.617838618987e-01 4.636912308601e-01 4.657656542016e-01 4.680078997991e-01 4.704096788177e-01 4.729732344702e-01 4.756920277934e-01 4.785623359084e-01 4.815830787984e-01 4.847449253167e-01 4.880499183257e-01 4.914885843341e-01 4.950585431601e-01 4.987567940268e-01 5.025727958121e-01 5.065098760998e-01 5.105552452895e-01 5.147089234613e-01 5.189646229702e-01 5.233136355826e-01 5.277580247704e-01 5.322840514548e-01 5.368941702118e-01 5.415782211430e-01 5.463319076779e-01 5.511544615351e-01 5.560323161711e-01 5.609699672619e-01 5.659542306581e-01 5.709850243249e-01 5.760573585080e-01 5.811614908766e-01 5.863002939447e-01 5.914611990944e-01 5.966448111541e-01 6.018455128321e-01 6.070547179349e-01 6.122757523436e-01 6.174941718662e-01 6.227162286302e-01 6.279299689068e-01 6.331333641878e-01 6.383254914751e-01 6.434954306940e-01 6.486476799586e-01 6.537699567129e-01 6.588644594610e-01 6.639255204872e-01 6.689459058462e-01 6.739292297975e-01 6.788642696424e-01 6.837536976134e-01 6.885911771898e-01 6.933725821439e-01 6.980975563516e-01 7.027596734849e-01 7.073582288328e-01 7.118891359072e-01 7.163490651049e-01 7.207355753992e-01 7.250453032511e-01 7.292760444267e-01 7.334244301219e-01 7.374876157958e-01 7.414639297076e-01 7.453508213017e-01 7.491436471377e-01 7.528435529142e-01 7.564441900033e-01 7.599477067862e-01 7.633494613197e-01 7.666450179797e-01 7.698382603176e-01 7.729196482036e-01 7.758940703973e-01 7.787549687510e-01 7.815023138431e-01 7.841373756337e-01 7.866494668926e-01 7.890493874366e-01 7.913245284067e-01 7.934805477737e-01 7.955153904410e-01 7.974200048628e-01 7.992075717677e-01 8.008621271777e-01 8.023940653042e-01 8.037960426247e-01 8.050656025235e-01 8.062117218646e-01 8.072202254534e-01 8.081036519463e-01 8.088525213443e-01 8.094693592225e-01 8.099583212295e-01 8.103088358534e-01 8.105339050875e-01 8.106221499259e-01 8.105816845531e-01 8.104108393979e-01 8.101054580448e-01 8.096757638458e-01 8.091120713388e-01 8.084233550661e-01 8.076070850500e-01 8.066631804736e-01 8.055990450868e-01 8.044088365944e-01 8.031007536782e-01 8.016731489188e-01 8.001290301134e-01 7.984728875380e-01 7.967031033941e-01 7.948272393444e-01 7.928455665186e-01 7.907615782846e-01 7.885788354411e-01 7.863022255462e-01 7.839337459665e-01 7.814809060590e-01 7.789440805775e-01 7.763327187290e-01 7.736486382810e-01 7.708969512068e-01 7.680885578568e-01 7.652217327686e-01 7.623095737651e-01 7.593544586625e-01 7.563637562980e-01 7.533496124583e-01 7.503099937062e-01 7.472638006699e-01 7.442103324883e-01 7.411631166339e-01 7.381319253713e-01 7.351188874616e-01 7.321448752471e-01 7.292083086642e-01 7.263268354583e-01 7.235096673069e-01 7.207617266316e-01 7.181047800611e-01 7.155367335117e-01 7.130805731177e-01 7.107401204463e-01 7.085287917637e-01 7.064622811485e-01 7.045439567119e-01 7.027952177144e-01 7.012186910406e-01 6.998319694556e-01 6.986444997930e-01 6.976653942110e-01 6.969092687660e-01 6.963807800810e-01 6.960958007479e-01 6.960595849846e-01 6.962834091287e-01 6.967738678364e-01 6.975383550090e-01 6.985860404816e-01 6.999194552769e-01 7.015473113681e-01 7.034712775005e-01 7.056957938870e-01 7.082234918344e-01 7.110542011538e-01 7.141914470834e-01 7.176295816829e-01 7.213725932011e-01 7.254122825012e-01 7.297488343217e-01 7.343758546808e-01 7.392864485359e-01 7.444775559082e-01 7.499370019202e-01 7.556610255106e-01 7.616363896867e-01 7.678555567156e-01 7.743062811530e-01 7.809771257464e-01 7.878573787764e-01 7.949310236309e-01 8.021895770338e-01 8.096137873507e-01 8.171931653138e-01 8.249126627781e-01 8.327545947724e-01 8.407092682308e-01 8.487531031041e-01 8.568788804640e-01 8.650649350228e-01 8.732970460628e-01 8.815611579609e-01 8.898347621092e-01 8.981114443317e-01 9.063651906633e-01 9.145863352750e-01 9.227571463048e-01 9.308580559298e-01 9.388813173377e-01 9.468015259740e-01 9.546110356096e-01 9.622907220185e-01 9.698261663287e-01 9.772056074359e-01 9.844088834415e-01 9.914285748543e-01 9.982444135409e-01 1.004848305902e+00 1.011223962769e+00 1.017360127839e+00 1.023245425643e+00 1.028866771365e+00 1.034214413335e+00 1.039276428832e+00 1.044045735107e+00 1.048509793047e+00 1.052660772519e+00 1.056493291530e+00 1.059994885362e+00 1.063166544730e+00 1.065993563995e+00 1.068477904826e+00 1.070613223742e+00 1.072392710482e+00 1.073821019246e+00 1.074889082076e+00 1.075603031849e+00 1.075957187924e+00 1.075956381305e+00 1.075604224502e+00 1.074899137807e+00 1.073852832844e+00 1.072464054202e+00 1.070744930068e+00 1.068700837970e+00 1.066340476898e+00 1.063677255381e+00 1.060717929933e+00 1.057480223902e+00 1.053974359601e+00 1.050217951528e+00 1.046227614507e+00 1.042019326729e+00 1.037613298579e+00 1.033029210462e+00 1.028288556518e+00 1.023412640076e+00 1.018427086264e+00 1.013352841985e+00 1.008216876100e+00 1.003046652781e+00 9.978638223779e-01 9.927033863886e-01 9.875836868462e-01 9.825400471104e-01 9.775971410177e-01 9.727801703378e-01 9.681244443611e-01 9.636467858961e-01 9.593824665242e-01 9.553512379604e-01 9.515785935695e-01 9.480894535022e-01 9.448995089302e-01 9.420344285462e-01 9.395041503825e-01 9.373289511371e-01 9.355175634590e-01 9.340791388575e-01 9.330232160656e-01 9.323488810220e-01 9.320608316845e-01 9.321510562108e-01 9.326187503341e-01 9.334523708981e-01 9.346394363665e-01 9.361675896294e-01 9.380143216208e-01 9.401670722313e-01 9.425952959333e-01 9.452782826720e-01 9.481883437740e-01 9.512945961847e-01 9.545729615629e-01 9.579829778614e-01 9.615025199466e-01 9.650901979732e-01 9.687172685760e-01 9.723510936030e-01 9.759516897857e-01 9.794966002359e-01 9.829422906436e-01 9.862653310484e-01 9.894319115893e-01 9.924101474436e-01 9.951785241788e-01 9.977009192668e-01 9.999637931712e-01 1.001932720962e+00 1.003593058588e+00 1.004925655178e+00 1.005907274648e+00 1.006532288108e+00 1.006777947843e+00 1.006642097003e+00 1.006112237199e+00 1.005182898324e+00 1.003853953970e+00 1.002118839192e+00 9.999872086553e-01 9.974530194626e-01 9.945326828981e-01 9.912282769226e-01 9.875514669838e-01 9.835208547155e-01 9.791428338700e-01 9.744451847567e-01 9.694375442114e-01 9.641464073060e-01 9.585962480404e-01 9.528045949788e-01 9.468059516093e-01 9.406181822694e-01 9.342765926710e-01 9.278040653967e-01 9.212312058224e-01 9.145903286087e-01 9.079034618826e-01 9.012081426603e-01 8.945245103136e-01 8.878876660341e-01 8.813205995141e-01 8.748471953103e-01 8.684963375201e-01 8.622853434443e-01 8.562399511706e-01 8.503729572020e-01 8.447055891486e-01 8.392497110652e-01 8.340174205593e-01 8.290202382683e-01 8.242611334953e-01 8.197522005733e-01 8.154888115330e-01 8.114789301422e-01 8.077186353397e-01 8.042048096832e-01 8.009397489806e-01 7.979118422182e-01 7.951226089797e-01 7.925618846475e-01 7.902290118180e-01 7.881154125556e-01 7.862168306525e-01 7.845345911603e-01 7.830571183053e-01 7.817947902498e-01 7.807380438342e-01 7.798975046132e-01 7.792737855866e-01 7.788721133029e-01 7.787081775971e-01 7.787818101866e-01 7.791178596711e-01 7.797214554845e-01 7.806138632729e-01 7.818142922308e-01 7.833348632603e-01 7.852067803610e-01 7.874384056083e-01 7.900622353230e-01 7.930910463858e-01 7.965454881874e-01 8.004497065225e-01 8.048096368774e-01 8.096525101423e-01 8.149777743051e-01 8.208028393234e-01 8.271275782864e-01 8.339502844745e-01 8.412771331139e-01 8.490871106326e-01 8.573794901124e-01 8.661261459854e-01 8.753120252560e-01 8.849080592389e-01 8.948774216229e-01 9.051938341234e-01 9.158040879052e-01 9.266754753251e-01 9.377505433943e-01 9.489816642798e-01 9.603165615850e-01 9.716914057729e-01 9.830583410576e-01 9.943465908716e-01 1.005504923812e+00 1.016467812411e+00 1.027176531451e+00 1.037577797349e+00 1.047606253828e+00 1.057219357988e+00 1.066355737327e+00 1.074976733056e+00 1.083038228626e+00 1.090501223055e+00 1.097343201958e+00 1.103529609976e+00 1.109056013946e+00 1.113905077288e+00 1.118081564537e+00 1.121595021891e+00 1.124457515304e+00 1.126704508167e+00 1.128362145682e+00 1.129484747186e+00 1.130118821694e+00 1.130328678072e+00 1.130185440258e+00 1.129756485801e+00 1.129131565385e+00 1.128383737795e+00 1.127605961139e+00 1.126877574444e+00 1.126280511011e+00 1.125898094488e+00 1.125791590977e+00 1.126033831372e+00 1.126666640272e+00 1.127735554339e+00 1.129264642076e+00 1.131261179173e+00 1.133728388330e+00 1.136637009929e+00 1.139963320596e+00 1.143653353491e+00 1.147651500148e+00 1.151891597604e+00 1.156291097772e+00 1.160778552198e+00 1.165259247232e+00 1.169660856065e+00 1.173895578981e+00 1.177888182426e+00 1.181575530790e+00 1.184887845535e+00 1.187786298952e+00 1.190220268369e+00 1.192170567847e+00 1.193617110911e+00 1.194552352913e+00 1.194986354028e+00 1.194920167181e+00 1.194386298738e+00 1.193397209824e+00 1.191983686183e+00 1.190173358831e+00 1.187980861272e+00 1.185439489980e+00 1.182547369293e+00 1.179322972867e+00 1.175755378529e+00 1.171833931947e+00 1.167545539226e+00 1.162851216377e+00 1.157731670831e+00 1.152140179186e+00 1.146047515039e+00 1.139418521145e+00 1.132221017082e+00 1.124448041356e+00 1.116081408184e+00 1.107144702398e+00 1.097657825847e+00 1.087672407497e+00 1.077262055083e+00 1.066508756397e+00 1.055534863915e+00 1.044454777791e+00 1.033419208088e+00 1.022574339675e+00 1.012075013170e+00 1.002078831794e+00 9.927221039614e-01 9.841475257862e-01 9.764544122519e-01 9.697387686976e-01 9.640545662847e-01 9.594323145626e-01 9.558810198789e-01 9.533663767623e-01 9.518591083008e-01 9.512840383252e-01 9.515828300800e-01 9.526806790228e-01 9.545021282300e-01 9.569970843610e-01 9.601013296711e-01 9.637923746178e-01 9.680352430263e-01 9.728228295187e-01 9.781531115498e-01 9.840159799542e-01 9.904217704362e-01 9.973466392768e-01 1.004780249657e+00 1.012676941062e+00 1.020981448191e+00 1.029620436403e+00 1.038491629186e+00 1.047498459368e+00 1.056506472053e+00 1.065401474047e+00 1.074053348232e+00 1.082344170335e+00 1.090175630862e+00 1.097450785952e+00 1.104116558495e+00 1.110118290412e+00 1.115443415833e+00 1.120091908584e+00 1.124080143880e+00 1.127449839142e+00 1.130231716329e+00 1.132483524306e+00 1.134239110536e+00 1.135539469472e+00 1.136411816837e+00 1.136863960088e+00 1.136907636793e+00 1.136521862973e+00 1.135699175046e+00 1.134412577683e+00 1.132644028811e+00 1.130383743608e+00 1.127619407769e+00 1.124376208530e+00 1.120668231511e+00 1.116550193157e+00 1.112081680171e+00 1.107335039880e+00 1.102406691567e+00 1.097378025158e+00 1.092359079049e+00 1.087432742621e+00 1.082692820418e+00 1.078219144993e+00 1.074077025533e+00 1.070335470157e+00 1.067029417413e+00 1.063494801629e+00 1.058318048429e+00 1.053159070401e+00 1.049864376260e+00 1.049491820292e+00 1.051741434947e+00 1.055124923211e+00 1.057737603650e+00 1.058228127727e+00 1.056485550562e+00 1.053672561721e+00 1.051622893995e+00 1.051892479410e+00 1.054922585121e+00 1.059761743526e+00 1.064556641344e+00 1.067494898740e+00 1.067676514659e+00 1.065536221668e+00 1.062618328053e+00 1.060766109845e+00 1.061153709973e+00 1.063666122469e+00 1.066930584330e+00 1.069007626191e+00 1.068370084687e+00 1.064644334842e+00 1.058748679639e+00 1.052446679708e+00 1.047452493616e+00 1.044518726895e+00 1.043039885822e+00 1.041378732897e+00 1.037689724627e+00 1.030859475100e+00 1.021077855723e+00 1.009753845679e+00 9.988504240182e-01 9.899450376098e-01 9.834498816193e-01 9.784342155849e-01 9.732037880122e-01 9.662472113187e-01 9.570567687436e-01 9.464584177790e-01 9.362673688177e-01 9.283893436720e-01 9.238577067938e-01 9.223192698135e-01 9.222270523443e-01 9.216803666355e-01 9.194264229646e-01 9.154601443086e-01 9.109728053874e-01 9.077124409803e-01 9.070115276368e-01 9.090016778510e-01 9.125157049959e-01 9.156834571652e-01 9.168629025476e-01 9.154643169665e-01 9.122276160237e-01 9.088247256263e-01 9.070118740219e-01 9.077418828462e-01 9.106732091712e-01 9.144104329174e-01 9.173399604849e-01 9.185280375906e-01 9.182476239672e-01 9.179071626765e-01 9.193519361222e-01 9.238659585101e-01 9.314634320143e-01 9.408211952359e-01 9.498925324814e-01 9.570172456418e-01 9.607989176627e-01 9.357113943946e-01 8.766164391280e-01 8.079632759579e-01 7.814023750411e-01 8.196214644175e-01 8.901888986408e-01 9.415851764198e-01 9.420604174828e-01 8.911881410264e-01 8.192733044449e-01 7.755507734304e-01 7.924788955891e-01 8.512270413793e-01 9.033084213359e-01 9.123249151765e-01 8.707608887960e-01 8.011625467081e-01 7.477054081270e-01 7.474956458948e-01 7.932870353799e-01 8.421711568903e-01 8.564449064409e-01 8.250632781199e-01 7.667742806102e-01 7.224511807977e-01 7.276158423597e-01 7.761568305124e-01 8.270178691649e-01 8.425747997753e-01 8.099409511197e-01 7.454576789939e-01 6.902007950389e-01 6.860441343443e-01 7.340423209914e-01 7.930775042071e-01 8.215461043385e-01 8.023516875241e-01 7.474417152907e-01 6.934460727318e-01 6.813268536320e-01 7.184144957823e-01 7.702999702135e-01 7.972146221540e-01 7.817404257759e-01 7.359173146923e-01 6.969439958819e-01 7.038267372710e-01 7.585696108825e-01 8.236703749517e-01 8.592871323042e-01 8.481021034939e-01 8.017551040159e-01 7.575439917007e-01 7.575226705819e-01 8.096439751217e-01 8.790836512521e-01 9.237776921943e-01 9.225766336471e-01 8.831144503683e-01 8.386203045175e-01 8.294472943870e-01 8.683831213297e-01 9.270371111232e-01 9.643356311131e-01 9.564848254925e-01 9.085111601030e-01 8.536868491384e-01 8.368685659128e-01 8.765467076151e-01 9.442685780465e-01 9.938386460422e-01 9.955017230905e-01 9.487271763966e-01 8.825642491980e-01 8.433773914205e-01 8.607494409450e-01 9.168568956591e-01 9.660034694400e-01 9.734999662413e-01 9.333567601027e-01 8.698455645441e-01 8.264504814667e-01 8.343391921984e-01 8.802668485819e-01 9.207379898336e-01 9.205277528161e-01 8.729738188630e-01 8.040162785057e-01 7.626970149316e-01 7.860084129601e-01 8.805292745320e-01
 2.787053471404e-01 2.758879325443e-01 2.732232247496e-01 2.707283357429e-01 2.682889223140e-01 2.657607353094e-01 2.630742582477e-01 2.602811695506e-01 2.575253392545e-01 2.549412493770e-01 2.525351542807e-01 2.501645252158e-01 2.476606145888e-01 2.449745690327e-01 2.422117421102e-01 2.395396889152e-01 2.370619382833e-01 2.347433676825e-01 2.324296435160e-01 2.299625208542e-01 2.273147460623e-01 2.246245664985e-01 2.220775832298e-01 2.197420317225e-01 2.175234840932e-01 2.152565248552e-01 2.128353781811e-01 2.102843885362e-01 2.077367784799e-01 2.053449437332e-01 2.031599554878e-01 2.010857393810e-01 1.989502389308e-01 1.966458773339e-01 1.942174645078e-01 1.918270894033e-01 1.896347080909e-01 1.876709287593e-01 1.858039247698e-01 1.838400972298e-01 1.816844911145e-01 1.794273456536e-01 1.772690874400e-01 1.753512422590e-01 1.736469668912e-01 1.719897780386e-01 1.702088117589e-01 1.682611320782e-01 1.662683813302e-01 1.644199095984e-01 1.628182867719e-01 1.613985499629e-01 1.599846391650e-01 1.584375471551e-01 1.567634194847e-01 1.551066991097e-01 1.536371824168e-01 1.524114162760e-01 1.513289193779e-01 1.502160172203e-01 1.489709635912e-01 1.476457484386e-01 1.464024422087e-01 1.453829881849e-01 1.445991249256e-01 1.439231393330e-01 1.431872312286e-01 1.423217701009e-01 1.414145885203e-01 1.406474443244e-01 1.401478906328e-01 1.398816161048e-01 1.396774185053e-01 1.393639912809e-01 1.389140168623e-01 1.384762275576e-01 1.382598121915e-01 1.383521914511e-01 1.386408350969e-01 1.389046141063e-01 1.390021075306e-01 1.389944293951e-01 1.390928743011e-01 1.394816386094e-01 1.401595833599e-01 1.409396541649e-01 1.416128129951e-01 1.421200737863e-01 1.425947610077e-01 1.432468311219e-01 1.441903137749e-01 1.453538786442e-01 1.465461767953e-01 1.476061317866e-01 1.485279272989e-01 1.494609069952e-01 1.505875308437e-01 1.519848876299e-01 1.535609279753e-01 1.551268785459e-01 1.565394242833e-01 1.578137404149e-01 1.591157128896e-01 1.606314325563e-01 1.624193611970e-01 1.643561605105e-01 1.662320203339e-01 1.679121853207e-01 1.694507724568e-01 1.710528224574e-01 1.729101017711e-01 1.750392653157e-01 1.772616171030e-01 1.793478590622e-01 1.812052677415e-01 1.829536539313e-01 1.848298912580e-01 1.869889250933e-01 1.893748846581e-01 1.917665682477e-01 1.939651631943e-01 1.959533544668e-01 1.979004366023e-01 2.000202713004e-01 2.023958328093e-01 2.049164184895e-01 2.073743752308e-01 2.096404393180e-01 2.117561574067e-01 2.138846963456e-01 2.161762605047e-01 2.186557793747e-01 2.212127242581e-01 2.236973902853e-01 2.260361347858e-01 2.282778721090e-01 2.305389637403e-01 2.329192936493e-01 2.354332395919e-01 2.380052261540e-01 2.405285647605e-01 2.429465878839e-01 2.452860147806e-01 2.476314426601e-01 2.500661097954e-01 2.526097545924e-01 2.552034230827e-01 2.577592656600e-01 2.602294678266e-01 2.626381391921e-01 2.650539379073e-01 2.675369657740e-01 2.700918946672e-01 2.726711411106e-01 2.752193663994e-01 2.777153048123e-01 2.801777495904e-01 2.826393935552e-01 2.851272335768e-01 2.876450935433e-01 2.901783439018e-01 2.927071307028e-01 2.952159449935e-01 2.976988599849e-01 3.001622464675e-01 3.026263956365e-01 3.051105219464e-01 3.076147070558e-01 3.101251493415e-01 3.126216608834e-01 3.150937513375e-01 3.175482402092e-01 3.200022852416e-01 3.224656779953e-01 3.249371304324e-01 3.274090119088e-01 3.298726246714e-01 3.323214490422e-01 3.347571588039e-01 3.371839622057e-01 3.396093520954e-01 3.420363138598e-01 3.444634600255e-01 3.468819544148e-01 3.492862159405e-01 3.516804654163e-01 3.540712830911e-01 3.564616852027e-01 3.588464272853e-01 3.612193136689e-01 3.635812919991e-01 3.659379703142e-01 3.682941600291e-01 3.706446124199e-01 3.729812416102e-01 3.753012152507e-01 3.776093420241e-01 3.799136125008e-01 3.822143571418e-01 3.845049682648e-01 3.867789783175e-01 3.890380274446e-01 3.912877553203e-01 3.935309767738e-01 3.957657014602e-01 3.979882645095e-01 4.001971845625e-01 4.023950823392e-01 4.045832308398e-01 4.067625663001e-01 4.089301373764e-01 4.110850614244e-01 4.132293100128e-01 4.153614120939e-01 4.174812783446e-01 4.195877337225e-01 4.216819982533e-01 4.237649440969e-01 4.258367253531e-01 4.278953529843e-01 4.299381742204e-01 4.319665529945e-01 4.339822235696e-01 4.359860823831e-01 4.379781135578e-01 4.399546383887e-01 4.419153715429e-01 4.438621098806e-01 4.457965867560e-01 4.477188967562e-01 4.496261188635e-01 4.515172115096e-01 4.533928300853e-01 4.552560018129e-01 4.571059274014e-01 4.589402638058e-01 4.607578151786e-01 4.625585609938e-01 4.643434376901e-01 4.661143333526e-01 4.678702450996e-01 4.696076258578e-01 4.713278543437e-01 4.730322659336e-01 4.747208926166e-01 4.763932843698e-01 4.780484023916e-01 4.796859625093e-01 4.813064043318e-01 4.829117620148e-01 4.845000099400e-01 4.860702220122e-01 4.876219657018e-01 4.891561477042e-01 4.906732352439e-01 4.921736447875e-01 4.936551002720e-01 4.951179099340e-01 4.965621945794e-01 4.979885718310e-01 4.993960442942e-01 5.007852893393e-01 5.021563583735e-01 5.035073374969e-01 5.048402011158e-01 5.061536176789e-01 5.074471705030e-01 5.087222510363e-01 5.099783645382e-01 5.112135732872e-01 5.124290757061e-01 5.136249622601e-01 5.147999396206e-01 5.159566243273e-01 5.170923776295e-01 5.182071648182e-01 5.193018775134e-01 5.203763107908e-01 5.214295570658e-01 5.224619633192e-01 5.234744406461e-01 5.244647575899e-01 5.254347651086e-01 5.263841868099e-01 5.273106016045e-01 5.282159249961e-01 5.291007634355e-01 5.299628580540e-01 5.308036647976e-01 5.316234808656e-01 5.324207015611e-01 5.331949059395e-01 5.339481348714e-01 5.346785574198e-01 5.353868534087e-01 5.360730481171e-01 5.367357082056e-01 5.373763824830e-01 5.379944844831e-01 5.385900126420e-01 5.391617903643e-01 5.397116949279e-01 5.402381146801e-01 5.407412273045e-01 5.412220838163e-01 5.416790606238e-01 5.421123513496e-01 5.425225834138e-01 5.429085896648e-01 5.432721934268e-01 5.436119438393e-01 5.439277193830e-01 5.442192443254e-01 5.444873027433e-01 5.447315299264e-01 5.449511418576e-01 5.451475661117e-01 5.453196325803e-01 5.454673366183e-01 5.455912674666e-01 5.456906477725e-01 5.457653196690e-01 5.458162730127e-01 5.458418665052e-01 5.458434656311e-01 5.458207438635e-01 5.457734738697e-01 5.457014371396e-01 5.456055664114e-01 5.454843269875e-01 5.453386716487e-01 5.451682492701e-01 5.449731283656e-01 5.447528430623e-01 5.445083126533e-01 5.442388689078e-01 5.439452399746e-01 5.436272534632e-01 5.432832657249e-01 5.429140681660e-01 5.425209432038e-01 5.421022881175e-01 5.416607293482e-01 5.411938427389e-01 5.407020818163e-01 5.401851905342e-01 5.396438122063e-01 5.390763831479e-01 5.384850307368e-01 5.378700221610e-01 5.372301767377e-01 5.365666732580e-01 5.358776931906e-01 5.351630873946e-01 5.344246655761e-01 5.336614608697e-01 5.328750478036e-01 5.320647726762e-01 5.312292255641e-01 5.303694458617e-01 5.294851245462e-01 5.285776423519e-01 5.276460648551e-01 5.266912385887e-01 5.257126236990e-01 5.247090352198e-01 5.236821028977e-01 5.226318975314e-01 5.215592111196e-01 5.204639443996e-01 5.193453423567e-01 5.182034421261e-01 5.170375554989e-01 5.158493478385e-01 5.146395294616e-01 5.134087428587e-01 5.121560694873e-01 5.108807812953e-01 5.095830582533e-01 5.082629532034e-01 5.069214803502e-01 5.055605643231e-01 5.041792514195e-01 5.027784648648e-01 5.013561829084e-01 4.999125759857e-01 4.984479869831e-01 4.969639514721e-01 4.954613437612e-01 4.939417733633e-01 4.924032658476e-01 4.908448921561e-01 4.892671711964e-01 4.876712054654e-01 4.860583660219e-01 4.844293638215e-01 4.827837120773e-01 4.811219041974e-01 4.794423839343e-01 4.777462905899e-01 4.760339670150e-01 4.743092220220e-01 4.725699645855e-01 4.708161964820e-01 4.690486771167e-01 4.672657445564e-01 4.654714120765e-01 4.636655356733e-01 4.618478856716e-01 4.600191914370e-01 4.581783723619e-01 4.563268536462e-01 4.544660375024e-01 4.525963659802e-01 4.507188748917e-01 4.488332447571e-01 4.469394590703e-01 4.450383094030e-01 4.431314759606e-01 4.412192239987e-01 4.393032594392e-01 4.373827126468e-01 4.354579104547e-01 4.335306012518e-01 4.316004175695e-01 4.296702280909e-01 4.277393048242e-01 4.258088173699e-01 4.238798197337e-01 4.219512561598e-01 4.200266834036e-01 4.181059294021e-01 4.161898440389e-01 4.142801592421e-01 4.123761291496e-01 4.104787348411e-01 4.085900521711e-01 4.067110278524e-01 4.048429600378e-01 4.029869458045e-01 4.011421851331e-01 3.993112991697e-01 3.974948907362e-01 3.956945074422e-01 3.939116345509e-01 3.921473174288e-01 3.904017392957e-01 3.886767019273e-01 3.869733367239e-01 3.852935341103e-01 3.836378263381e-01 3.820072780436e-01 3.804039658546e-01 3.788286598516e-01 3.772827176297e-01 3.757679051207e-01 3.742853817291e-01 3.728352906364e-01 3.714207300236e-01 3.700424766415e-01 3.687015077530e-01 3.673999136822e-01 3.661383600388e-01 3.649174407665e-01 3.637401102160e-01 3.626066136675e-01 3.615194598059e-01 3.604786752102e-01 3.594865766280e-01 3.585435457266e-01 3.576518152824e-01 3.568122797806e-01 3.560264836220e-01 3.552951254376e-01 3.546195742419e-01 3.540015596909e-01 3.534406988609e-01 3.529400312341e-01 3.524997632718e-01 3.521208128429e-01 3.518043914559e-01 3.515512740919e-01 3.513620904961e-01 3.512386088649e-01 3.511810268694e-01 3.511900419318e-01 3.512669534259e-01 3.514107961253e-01 3.516246919922e-01 3.519073892491e-01 3.522592384671e-01 3.526815802619e-01 3.531738148313e-01 3.537375219010e-01 3.543713331636e-01 3.550757496120e-01 3.558523773999e-01 3.566989950648e-01 3.576171896837e-01 3.586067466584e-01 3.596660751044e-01 3.607964958910e-01 3.619967278993e-01 3.632665656809e-01 3.646055981706e-01 3.660136537691e-01 3.674902865772e-01 3.690337215233e-01 3.706440521707e-01 3.723208962335e-01 3.740636107734e-01 3.758703077595e-01 3.777414119705e-01 3.796750690327e-01 3.816708839229e-01 3.837276010166e-01 3.858437339258e-01 3.880194282500e-01 3.902527689134e-01 3.925424885114e-01 3.948875229958e-01 3.972869524503e-01 3.997401577040e-01 4.022450309091e-01 4.048000393761e-01 4.074054630798e-01 4.100584707879e-01 4.127586688969e-01 4.155046303351e-01 4.182942058358e-01 4.211273298937e-01 4.240015394317e-01 4.269160929112e-01 4.298695521764e-01 4.328601963648e-01 4.358876913331e-01 4.389498613463e-01 4.420452603529e-01 4.451730485880e-01 4.483316238101e-01 4.515202040014e-01 4.547365737911e-01 4.579795749093e-01 4.612477380868e-01 4.645400951158e-01 4.678554714302e-01 4.711920854888e-01 4.745486004040e-01 4.779236096669e-01 4.813169586078e-01 4.847260798579e-01 4.881503589799e-01 4.915882946519e-01 4.950381373390e-01 4.984999340687e-01 5.019711788115e-01 5.054510666321e-01 5.089382310713e-01 5.124310722374e-01 5.159293602656e-01 5.194309345685e-01 5.229349175567e-01 5.264399994578e-01 5.299454094922e-01 5.334498799874e-01 5.369517617598e-01 5.404504215170e-01 5.439447589323e-01 5.474326222003e-01 5.509147328107e-01 5.543876153990e-01 5.578520573381e-01 5.613059517952e-01 5.647483419706e-01 5.681786728276e-01 5.715950366332e-01 5.749972039634e-01 5.783837447855e-01 5.817530538929e-01 5.851049681428e-01 5.884378037444e-01 5.917512274624e-01 5.950433700416e-01 5.983131962543e-01 6.015606763409e-01 6.047842010690e-01 6.079819567376e-01 6.111541780315e-01 6.142991738752e-01 6.174169574869e-01 6.205052154017e-01 6.235635556863e-01 6.265914344941e-01 6.295872580447e-01 6.325503449272e-01 6.354801310894e-01 6.383753345506e-01 6.412350335458e-01 6.440579159988e-01 6.468442288138e-01 6.495918794605e-01 6.523001026565e-01 6.549682979683e-01 6.575959108096e-01 6.601823242636e-01 6.627256153526e-01 6.652252795902e-01 6.676814871226e-01 6.700920909855e-01 6.724567551771e-01 6.747753670384e-01 6.770463390546e-01 6.792687358138e-01 6.814421218918e-01 6.835651589508e-01 6.856380966021e-01 6.876596445008e-01 6.896288473377e-01 6.915452233872e-01 6.934080520727e-01 6.952171066775e-01 6.969699140043e-01 6.986673782613e-01 7.003090180435e-01 7.018935860592e-01 7.034201833973e-01 7.048876979271e-01 7.062969856717e-01 7.076462215990e-01 7.089357042671e-01 7.101634895020e-01 7.113295714788e-01 7.124348190747e-01 7.134761000300e-01 7.144555614300e-01 7.153702578793e-01 7.162206736208e-01 7.170071823567e-01 7.177270465964e-01 7.183826427701e-01 7.189711708559e-01 7.194928129668e-01 7.199482287280e-01 7.203346326381e-01 7.206542003080e-01 7.209050136283e-01 7.210873295168e-01 7.212008132700e-01 7.212446586142e-01 7.212190348271e-01 7.211234461938e-01 7.209570600573e-01 7.207207463245e-01 7.204128754383e-01 7.200344484911e-01 7.195852829862e-01 7.190644259013e-01 7.184722063981e-01 7.178079532837e-01 7.170725783916e-01 7.162647653005e-01 7.153854106128e-01 7.144336701801e-01 7.134106684726e-01 7.123158176052e-01 7.111488808916e-01 7.099100545192e-01 7.085997383368e-01 7.072175051342e-01 7.057648198294e-01 7.042403157031e-01 7.026448367884e-01 7.009786576395e-01 6.992416826699e-01 6.974355481885e-01 6.955589996838e-01 6.936129784359e-01 6.915983531008e-01 6.895142867315e-01 6.873633174173e-01 6.851439788177e-01 6.828590982154e-01 6.805062429771e-01 6.780885359941e-01 6.756064996470e-01 6.730589976517e-01 6.704491692990e-01 6.677758289421e-01 6.650415074398e-01 6.622458337047e-01 6.593898348728e-01 6.564766410648e-01 6.535037064523e-01 6.504755525112e-01 6.473913922599e-01 6.442524855670e-01 6.410619942366e-01 6.378183568115e-01 6.345263007501e-01 6.311838003017e-01 6.277951242145e-01 6.243613843664e-01 6.208823207750e-01 6.173628840993e-01 6.138011648682e-01 6.102031172960e-01 6.065669237319e-01 6.028963454741e-01 5.991957705509e-01 5.954611351766e-01 5.917031837852e-01 5.879164312392e-01 5.841080181805e-01 5.802801925500e-01 5.764314410391e-01 5.725720529656e-01 5.686954568986e-01 5.648134235515e-01 5.609231354959e-01 5.570289897121e-01 5.531379017022e-01 5.492454048863e-01 5.453643150325e-01 5.414893848579e-01 5.376308230622e-01 5.337900499955e-01 5.299675928823e-01 5.261756226571e-01 5.224072283216e-01 5.186770766320e-01 5.149817264710e-01 5.113282066229e-01 5.077244170238e-01 5.041655963187e-01 5.006694796676e-01 4.972268850942e-01 4.938534827748e-01 4.905491759804e-01 4.873165136145e-01 4.841691748701e-01 4.810988662714e-01 4.781251353957e-01 4.752413219352e-01 4.724582495731e-01 4.697819428886e-01 4.672095463651e-01 4.647587604080e-01 4.624204858785e-01 4.602109899305e-01 4.581288398491e-01 4.561786384373e-01 4.543697697677e-01 4.526992018369e-01 4.511793471088e-01 4.498066650502e-01 4.485893122541e-01 4.475310368336e-01 4.466309440872e-01 4.458984418639e-01 4.453287484637e-01 4.449313063712e-01 4.447040522625e-01 4.446496614399e-01 4.447720329590e-01 4.450674634018e-01 4.455421059588e-01 4.461928446302e-01 4.470205406379e-01 4.480264192742e-01 4.492062537752e-01 4.505639795753e-01 4.520940745407e-01 4.537963783531e-01 4.556700543119e-01 4.577096653016e-01 4.599176524187e-01 4.622865995826e-01 4.648148768234e-01 4.675004654570e-01 4.703363821507e-01 4.733233835159e-01 4.764520412664e-01 4.797225418291e-01 4.831289672150e-01 4.866651334745e-01 4.903303604357e-01 4.941141015025e-01 4.980173644817e-01 5.020315798930e-01 5.061518628838e-01 5.103769915411e-01 5.146943078048e-01 5.191076034023e-01 5.236045138687e-01 5.281834971429e-01 5.328402993167e-01 5.375634886332e-01 5.423580388362e-01 5.472087034536e-01 5.521174043902e-01 5.570766308390e-01 5.620789396366e-01 5.671274019564e-01 5.722057167852e-01 5.773200053400e-01 5.824579990743e-01 5.876177973469e-01 5.927978678222e-01 5.979854141614e-01 6.031867628772e-01 6.083871437334e-01 6.135888557763e-01 6.187867953864e-01 6.239723012845e-01 6.291490574176e-01 6.343040129476e-01 6.394415426170e-01 6.445526903048e-01 6.496338700307e-01 6.546861340627e-01 6.596979944505e-01 6.646734128029e-01 6.696034910076e-01 6.744866303663e-01 6.793215757419e-01 6.840991516053e-01 6.888235014597e-01 6.934848271815e-01 6.980846019142e-01 7.026187417058e-01 7.070822559094e-01 7.114750684763e-01 7.157920117319e-01 7.200320535056e-01 7.241910550452e-01 7.282672461137e-01 7.322571041852e-01 7.361596742928e-01 7.399698758180e-01 7.436886681108e-01 7.473105471172e-01 7.508347299807e-01 7.542605796494e-01 7.575815653118e-01 7.608011709965e-01 7.639124244521e-01 7.669173602122e-01 7.698128693779e-01 7.725935906226e-01 7.752653894558e-01 7.778169652114e-01 7.802555089747e-01 7.825740653158e-01 7.847723935989e-01 7.868533206095e-01 7.888055258618e-01 7.906408294656e-01 7.923470421837e-01 7.939288350913e-01 7.953870926720e-01 7.967111466506e-01 7.979154384247e-01 7.989841829618e-01 7.999269789860e-01 8.007398973642e-01 8.014184070060e-01 8.019727373093e-01 8.023897820938e-01 8.026809539120e-01 8.028395971767e-01 8.028660967361e-01 8.027670857647e-01 8.025320582929e-01 8.021738440412e-01 8.016831802333e-01 8.010661571914e-01 8.003250032615e-01 7.994531900476e-01 7.984629513392e-01 7.973459685464e-01 7.961099236534e-01 7.947543758024e-01 7.932798386875e-01 7.916933837350e-01 7.899918036463e-01 7.881813015610e-01 7.862637590843e-01 7.842416356960e-01 7.821198019433e-01 7.798992518818e-01 7.775857560738e-01 7.751825090710e-01 7.726931600456e-01 7.701223357970e-01 7.674757201125e-01 7.647560066789e-01 7.619724018457e-01 7.591259302428e-01 7.562259025441e-01 7.532777050481e-01 7.502845334862e-01 7.472611254919e-01 7.442043661985e-01 7.411292921309e-01 7.380410421982e-01 7.349448447765e-01 7.318568767443e-01 7.287739271521e-01 7.257171591041e-01 7.226868615146e-01 7.196963340205e-01 7.167584875440e-01 7.138739558779e-01 7.110655877483e-01 7.083334750711e-01 7.056937362379e-01 7.031580839026e-01 7.007317142122e-01 6.984351270995e-01 6.962691790679e-01 6.942542570217e-01 6.923967345578e-01 6.907078604173e-01 6.892038720704e-01 6.878879209800e-01 6.867796935393e-01 6.858820255434e-01 6.852104995260e-01 6.847735779593e-01 6.845790731569e-01 6.846391321655e-01 6.849572876555e-01 6.855467477815e-01 6.864099218955e-01 6.875560909084e-01 6.889890929635e-01 6.907133288316e-01 6.927339476691e-01 6.950512059643e-01 6.976705057051e-01 7.005892138743e-01 7.038092432857e-01 7.073285822247e-01 7.111446543055e-01 7.152563997722e-01 7.196550241443e-01 7.243413099151e-01 7.293035488648e-01 7.345382942454e-01 7.400366754216e-01 7.457879137135e-01 7.517870120194e-01 7.580188144237e-01 7.644773436719e-01 7.711458095609e-01 7.780160754227e-01 7.850735989911e-01 7.923043448706e-01 7.996971264611e-01 8.072341647111e-01 8.149059664353e-01 8.226919535718e-01 8.305813219028e-01 8.385581532651e-01 8.466036301137e-01 8.547094461069e-01 8.628494028454e-01 8.710187374688e-01 8.791943536522e-01 8.873626665807e-01 8.955096215990e-01 9.036139824674e-01 9.116691237734e-01 9.196504207839e-01 9.275471293506e-01 9.353455165617e-01 9.430237942618e-01 9.505763516543e-01 9.579802067181e-01 9.652264747449e-01 9.722996173677e-01 9.791850267490e-01 9.858722610077e-01 9.923440376613e-01 9.985921790837e-01 1.004600920497e+00 1.010361259362e+00 1.015859749040e+00 1.021087623155e+00 1.026034037745e+00 1.030687920998e+00 1.035043552746e+00 1.039088241914e+00 1.042819423161e+00 1.046225141508e+00 1.049300715017e+00 1.052043454425e+00 1.054442864574e+00 1.056501708763e+00 1.058210196564e+00 1.059570128129e+00 1.060579293194e+00 1.061234590003e+00 1.061541660548e+00 1.061495609131e+00 1.061105459103e+00 1.060368404811e+00 1.059292525212e+00 1.057884326553e+00 1.056146804313e+00 1.054092678207e+00 1.051726783242e+00 1.049062141435e+00 1.046108863773e+00 1.042879285630e+00 1.039389276793e+00 1.035650234147e+00 1.031682920549e+00 1.027500723959e+00 1.023125580896e+00 1.018575334968e+00 1.013872005805e+00 1.009036716875e+00 1.004093315838e+00 9.990664047158e-01 9.939785385279e-01 9.888594062215e-01 9.837311812616e-01 9.786227452298e-01 9.735638557854e-01 9.685762697589e-01 9.636962633443e-01 9.589425157010e-01 9.543496425730e-01 9.499426070472e-01 9.457435055264e-01 9.417869391473e-01 9.380870115827e-01 9.346748344425e-01 9.315670390161e-01 9.287838083234e-01 9.263453642022e-01 9.242609436319e-01 9.225499403174e-01 9.212150275142e-01 9.202695770242e-01 9.197135980074e-01 9.195478509612e-01 9.197737823261e-01 9.203815558130e-01 9.213674536491e-01 9.227133448798e-01 9.244127466264e-01 9.264431933233e-01 9.287856467820e-01 9.314199578690e-01 9.343165808497e-01 9.374578397105e-01 9.408052038920e-01 9.443350384223e-01 9.480144188950e-01 9.518088834834e-01 9.556920933045e-01 9.596206694936e-01 9.635719233550e-01 9.675030418009e-01 9.713856781525e-01 9.751879599625e-01 9.788706127755e-01 9.824134423021e-01 9.857744339743e-01 9.889347069150e-01 9.918616158445e-01 9.945282103783e-01 9.969169724570e-01 9.989948963912e-01 1.000753577449e+00 1.002164746602e+00 1.003217016823e+00 1.003896897855e+00 1.004187140649e+00 1.004087436015e+00 1.003579316742e+00 1.002668331863e+00 1.001344936772e+00 9.996121738566e-01 9.974725714871e-01 9.949265646457e-01 9.919896908366e-01 9.886597788985e-01 9.849586967744e-01 9.808941113894e-01 9.764812075800e-01 9.717438998277e-01 9.666920224470e-01 9.613577786329e-01 9.557539553741e-01 9.499109348345e-01 9.438539152814e-01 9.376058531893e-01 9.312002861647e-01 9.246586019918e-01 9.180167803472e-01 9.112969173221e-01 9.045320134719e-01 8.977518908719e-01 8.909793103733e-01 8.842495853906e-01 8.775803547484e-01 8.710063598859e-01 8.645458400718e-01 8.582214726709e-01 8.520573805382e-01 8.460677727409e-01 8.402751507978e-01 8.346864097377e-01 8.293209913018e-01 8.241841531980e-01 8.192864349976e-01 8.146331258333e-01 8.102252080138e-01 8.060706883457e-01 8.021609527306e-01 7.985032432491e-01 7.950892203126e-01 7.919163966734e-01 7.889835257433e-01 7.862802841265e-01 7.838077887198e-01 7.815549291995e-01 7.795245443709e-01 7.777068734814e-01 7.761014881155e-01 7.747111892040e-01 7.735282229370e-01 7.725643080233e-01 7.718145080972e-01 7.712916831871e-01 7.710002099833e-01 7.709487066722e-01 7.711545913080e-01 7.716221640466e-01 7.723775884355e-01 7.734272293122e-01 7.747954917227e-01 7.765005945546e-01 7.785556763277e-01 7.809910290106e-01 7.838132312093e-01 7.870528572824e-01 7.907184684627e-01 7.948294438956e-01 7.994020577179e-01 8.044388466160e-01 8.099603409688e-01 8.159583498901e-01 8.224458038604e-01 8.294107310969e-01 8.368486979225e-01 8.447535900535e-01 8.530989180822e-01 8.618753027987e-01 8.710469015309e-01 8.805921468002e-01 8.904737789389e-01 9.006511096545e-01 9.110898054609e-01 9.217334728840e-01 9.325445750643e-01 9.434626403113e-01 9.544384392340e-01 9.654174548072e-01 9.763366613953e-01 9.871476166928e-01 9.977818653290e-01 1.008191405647e+00 1.018313472450e+00 1.028096259384e+00 1.037490517379e+00 1.046439470716e+00 1.054907737660e+00 1.062843693391e+00 1.070220274232e+00 1.077003234164e+00 1.083167412430e+00 1.088703081923e+00 1.093590662599e+00 1.097840201696e+00 1.101451036576e+00 1.104443649479e+00 1.106843565952e+00 1.108680593166e+00 1.110006407982e+00 1.110862912358e+00 1.111319674967e+00 1.111436732550e+00 1.111291609652e+00 1.110964555001e+00 1.110531951325e+00 1.110088370114e+00 1.109707784370e+00 1.109482637181e+00 1.109486252203e+00 1.109792110388e+00 1.110468891209e+00 1.111561954630e+00 1.113123739412e+00 1.115171653970e+00 1.117727455127e+00 1.120786229365e+00 1.124327875422e+00 1.128327491440e+00 1.132728634278e+00 1.137483447597e+00 1.142513331641e+00 1.147746583830e+00 1.153097439137e+00 1.158474973568e+00 1.163799350581e+00 1.168971767965e+00 1.173922246019e+00 1.178565065630e+00 1.182836262961e+00 1.186678571223e+00 1.190037598982e+00 1.192888314695e+00 1.195192690893e+00 1.196948279925e+00 1.198147502222e+00 1.198796097890e+00 1.198914738104e+00 1.198513606560e+00 1.197631909999e+00 1.196283316274e+00 1.194502425466e+00 1.192311922635e+00 1.189723758789e+00 1.186764402098e+00 1.183423627962e+00 1.179712545814e+00 1.175609983216e+00 1.171100600690e+00 1.166163096020e+00 1.160756676541e+00 1.154863104509e+00 1.148436775225e+00 1.141459603262e+00 1.133905804620e+00 1.125761732099e+00 1.117038926713e+00 1.107743379253e+00 1.097924965743e+00 1.087629839517e+00 1.076940499715e+00 1.065954775526e+00 1.054783100790e+00 1.043566885342e+00 1.032438754487e+00 1.021561728605e+00 1.011082580458e+00 1.001155116275e+00 9.919223209202e-01 9.835014905782e-01 9.760086329904e-01 9.695090519298e-01 9.640636677873e-01 9.596868533936e-01 9.563742970332e-01 9.541000609003e-01 9.528030841562e-01 9.524327416422e-01 9.529000366761e-01 9.541430571496e-01 9.560879678493e-01 9.586699416266e-01 9.618506331378e-01 9.655824526313e-01 9.698592136618e-01 9.746598005418e-01 9.799902182239e-01 9.858521509071e-01 9.922382755769e-01 9.991521944618e-01 1.006559230289e+00 1.014435520349e+00 1.022715254876e+00 1.031325462942e+00 1.040172599043e+00 1.049140034596e+00 1.058118951156e+00 1.066968950519e+00 1.075577006540e+00 1.083818110168e+00 1.091588247108e+00 1.098806768384e+00 1.105397892218e+00 1.111333291987e+00 1.116583075175e+00 1.121159122568e+00 1.125082974301e+00 1.128390214668e+00 1.131136403779e+00 1.133362662552e+00 1.135131307451e+00 1.136476882844e+00 1.137438902490e+00 1.138039329618e+00 1.138281458903e+00 1.138171423678e+00 1.137684969523e+00 1.136814110935e+00 1.135532119204e+00 1.133826613853e+00 1.131691733649e+00 1.129123546664e+00 1.126153556863e+00 1.122801537114e+00 1.119126148119e+00 1.115185702264e+00 1.111051771005e+00 1.106811140239e+00 1.102535153981e+00 1.098320453318e+00 1.094234452663e+00 1.090357102575e+00 1.086752130866e+00 1.083474433037e+00 1.080580290004e+00 1.078098530278e+00 1.075174719046e+00 1.070579270151e+00 1.065983926128e+00 1.063242119776e+00 1.063407280773e+00 1.066169783861e+00 1.070026209250e+00 1.073058287879e+00 1.073900138871e+00 1.072432619814e+00 1.069811805651e+00 1.067866804686e+00 1.068153497563e+00 1.071114486016e+00 1.075798507386e+00 1.080352612763e+00 1.082957896725e+00 1.082705999848e+00 1.080023816381e+00 1.076459193955e+00 1.073869974619e+00 1.073458216423e+00 1.075140283854e+00 1.077566842610e+00 1.078809149835e+00 1.077340437861e+00 1.072785270899e+00 1.066066789739e+00 1.058972966460e+00 1.053251195965e+00 1.049693038228e+00 1.047723859907e+00 1.045723629401e+00 1.041849881055e+00 1.034994598006e+00 1.025358581607e+00 1.014370393333e+00 1.004013846462e+00 9.958783358534e-01 9.903645465999e-01 9.865116675481e-01 9.825853396215e-01 9.770332448515e-01 9.693090603460e-01 9.602074201078e-01 9.515015115024e-01 9.450461612513e-01 9.418202768882e-01 9.414175279563e-01 9.422459825729e-01 9.423743707578e-01 9.405226793404e-01 9.366623133754e-01 9.319684738103e-01 9.281971771578e-01 9.267120435476e-01 9.277056696259e-01 9.300777875853e-01 9.320134550762e-01 9.319032938188e-01 9.291750293041e-01 9.245955312612e-01 9.198863283239e-01 9.168867097376e-01 9.166452750331e-01 9.188958820914e-01 9.222795317783e-01 9.251630071205e-01 9.265511088447e-01 9.266328087836e-01 9.267343336450e-01 9.286285821147e-01 9.335554014315e-01 9.415334402821e-01 9.513286210495e-01 9.611788207713e-01 9.701063066392e-01 9.778310444254e-01 9.450682238185e-01 8.986894379279e-01 8.288066533094e-01 7.894812749397e-01 8.146540396015e-01 8.826320767152e-01 9.417122452216e-01 9.540165303910e-01 9.120570843120e-01 8.399707044882e-01 7.852320789950e-01 7.884093610243e-01 8.422792521138e-01 9.004158196442e-01 9.209576179671e-01 8.892769841035e-01 8.214614533434e-01 7.587831399290e-01 7.446123755052e-01 7.839933489379e-01 8.383122566253e-01 8.651761054591e-01 8.461977370511e-01 7.928812046111e-01 7.415343340977e-01 7.317687505401e-01 7.695468638523e-01 8.203073680407e-01 8.436889709986e-01 8.204776714065e-01 7.603141150770e-01 6.995430655912e-01 6.827268155983e-01 7.216410052040e-01 7.810259334819e-01 8.162527794502e-01 8.040444507214e-01 7.501879130052e-01 6.876636326835e-01 6.615096973940e-01 6.905283702632e-01 7.457660317972e-01 7.834717908020e-01 7.794162781425e-01 7.390819451549e-01 6.954945681375e-01 6.908730204428e-01 7.376023622290e-01 8.038098732502e-01 8.470971602606e-01 8.445548891567e-01 8.021661670992e-01 7.537714296048e-01 7.444021571838e-01 7.910417067216e-01 8.635655135712e-01 9.170292146370e-01 9.245080317566e-01 8.878173310600e-01 8.366023324245e-01 8.141963553849e-01 8.434926812486e-01 9.029537142513e-01 9.495804126633e-01 9.535175172634e-01 9.132408627113e-01 8.569525949676e-01 8.299016566000e-01 8.591478236410e-01 9.244026175523e-01 9.794139305816e-01 9.894176983124e-01 9.478624182870e-01 8.788830489258e-01 8.286264027124e-01 8.346175721201e-01 8.879078285903e-01 9.431186275831e-01 9.601546698226e-01 9.265416212786e-01 8.610497895433e-01 8.060230981158e-01 8.001508275024e-01 8.405401655745e-01 8.858895485033e-01 8.965558480895e-01 8.599508498203e-01 7.965320182614e-01 7.526221200390e-01 7.691814131392e-01 8.619260825192e-01
 2.524493099355e-01 2.497226076723e-01 2.471452483273e-01 2.447287483450e-01 2.423613327596e-01 2.399088964403e-01 2.373123857027e-01 2.346261949225e-01 2.319850974178e-01 2.295105087664e-01 2.272039477465e-01 2.249285945218e-01 2.225267627938e-01 2.199588857468e-01 2.173310425488e-01 2.148026475364e-01 2.124643698915e-01 2.102737946172e-01 2.080825182850e-01 2.057472455181e-01 2.032530155272e-01 2.007374833085e-01 1.983728867384e-01 1.962129962365e-01 1.941584434081e-01 1.920520672845e-01 1.898046900972e-01 1.874524009217e-01 1.851260585033e-01 1.829641307269e-01 1.810019699327e-01 1.791387824429e-01 1.772133824903e-01 1.751352922723e-01 1.729622254868e-01 1.708546560434e-01 1.689557228895e-01 1.672763653784e-01 1.656785581562e-01 1.639825489642e-01 1.621179790263e-01 1.601900706240e-01 1.583934476955e-01 1.568451582645e-01 1.554953713038e-01 1.541749118226e-01 1.527333494868e-01 1.511569259786e-01 1.495797923918e-01 1.481782307132e-01 1.470264401569e-01 1.460364470827e-01 1.450353230869e-01 1.439104808206e-01 1.426966172797e-01 1.415464985321e-01 1.406103347473e-01 1.399125811187e-01 1.393336419415e-01 1.387095271820e-01 1.379687345558e-01 1.371908066322e-01 1.365384050330e-01 1.361282216868e-01 1.359379593739e-01 1.358239795100e-01 1.356353382684e-01 1.353357913153e-01 1.350397263851e-01 1.349235181382e-01 1.350793755854e-01 1.354367262940e-01 1.358140117238e-01 1.360664209327e-01 1.362077274125e-01 1.364081742872e-01 1.368578288520e-01 1.375983390274e-01 1.384831529628e-01 1.392972692276e-01 1.399394953451e-01 1.405108143514e-01 1.412274673477e-01 1.422384043800e-01 1.434965674115e-01 1.447990495706e-01 1.459593966603e-01 1.469619333863e-01 1.479648576762e-01 1.491648926824e-01 1.506372159737e-01 1.522808131286e-01 1.539037714066e-01 1.553742143890e-01 1.567184852833e-01 1.580962156064e-01 1.596724197305e-01 1.614924718093e-01 1.634454975467e-01 1.653501382428e-01 1.670896740268e-01 1.687031523401e-01 1.703598674264e-01 1.722270447682e-01 1.743377914321e-01 1.765576707251e-01 1.786872461879e-01 1.806168119160e-01 1.824172657413e-01 1.842913934673e-01 1.864133173039e-01 1.887784515149e-01 1.912038408618e-01 1.934738735763e-01 1.955159691980e-01 1.974614860873e-01 1.995399543426e-01 2.018893594319e-01 2.044401921280e-01 2.069723115435e-01 2.093012355002e-01 2.114235444256e-01 2.135128915433e-01 2.157751791452e-01 2.182805253012e-01 2.209108288830e-01 2.234630954471e-01 2.258176291426e-01 2.280248957665e-01 2.302491811840e-01 2.326338047160e-01 2.351953063333e-01 2.378207816042e-01 2.403630511748e-01 2.427557965367e-01 2.450520711189e-01 2.473695979148e-01 2.498024263776e-01 2.523617944758e-01 2.549687160648e-01 2.575204260212e-01 2.599628386002e-01 2.623266990570e-01 2.646956921472e-01 2.671516081634e-01 2.697102829258e-01 2.723131735397e-01 2.748728699724e-01 2.773444262176e-01 2.797524759312e-01 2.821666077353e-01 2.846453118572e-01 2.871928496635e-01 2.897608785903e-01 2.922937261261e-01 2.947713995786e-01 2.972130049561e-01 2.996528595760e-01 3.021172027648e-01 3.046087421284e-01 3.071126868558e-01 3.096087617369e-01 3.120823937359e-01 3.145284228374e-01 3.169529818100e-01 3.193766653664e-01 3.218176015390e-01 3.242762172581e-01 3.267387820391e-01 3.291858372294e-01 3.316063834652e-01 3.340076546649e-01 3.364062436431e-01 3.388124158523e-01 3.412246503784e-01 3.436362658796e-01 3.460375350711e-01 3.484226285076e-01 3.507922916725e-01 3.531518922800e-01 3.555077284109e-01 3.578645289072e-01 3.602194322591e-01 3.625645543742e-01 3.648938922561e-01 3.672112392871e-01 3.695235524843e-01 3.718342592506e-01 3.741384730976e-01 3.764296610945e-01 3.787080670543e-01 3.809791349544e-01 3.832489431437e-01 3.855121856998e-01 3.877605521583e-01 3.899909599051e-01 3.922079900322e-01 3.944195528285e-01 3.966265835138e-01 3.988229166176e-01 4.010015738736e-01 4.031635456993e-01 4.053146793107e-01 4.074579941242e-01 4.095922948948e-01 4.117131121959e-01 4.138192305782e-01 4.159125822201e-01 4.179957671673e-01 4.200684659561e-01 4.221287919539e-01 4.241754986168e-01 4.262097962513e-01 4.282316419557e-01 4.302401370052e-01 4.322340709958e-01 4.342148193457e-01 4.361833418790e-01 4.381392748654e-01 4.400815948913e-01 4.420075935072e-01 4.439172082062e-01 4.458136495348e-01 4.476972238181e-01 4.495681120649e-01 4.514224574974e-01 4.532601208258e-01 4.550830931342e-01 4.568924659354e-01 4.586887861746e-01 4.604695336754e-01 4.622331537801e-01 4.639806076638e-01 4.657141811891e-01 4.674341786538e-01 4.691377965259e-01 4.708233076406e-01 4.724917932604e-01 4.741434025397e-01 4.757800646190e-01 4.774007237460e-01 4.790026967082e-01 4.805865066177e-01 4.821535165588e-01 4.837039202815e-01 4.852371512516e-01 4.867533860054e-01 4.882497471890e-01 4.897291101722e-01 4.911928823371e-01 4.926381630708e-01 4.940651546925e-01 4.954730120979e-01 4.968620403309e-01 4.982338582922e-01 4.995880381186e-01 5.009229479595e-01 5.022378121341e-01 5.035340974702e-01 5.048114569386e-01 5.060693696409e-01 5.073088739133e-01 5.085284150015e-01 5.097284449293e-01 5.109091324578e-01 5.120695649801e-01 5.132099912587e-01 5.143307807802e-01 5.154322730581e-01 5.165127059375e-01 5.175721906965e-01 5.186114973604e-01 5.196299970083e-01 5.206287156938e-01 5.216069172599e-01 5.225631330297e-01 5.234983306148e-01 5.244134361221e-01 5.253064572314e-01 5.261780414467e-01 5.270289034371e-01 5.278580198897e-01 5.286655482489e-01 5.294522245561e-01 5.302158161831e-01 5.309571512247e-01 5.316778126713e-01 5.323756650513e-01 5.330512363320e-01 5.337057668746e-01 5.343369017364e-01 5.349452435074e-01 5.355314073317e-01 5.360951288719e-01 5.366354981666e-01 5.371540837837e-01 5.376488387441e-01 5.381205262489e-01 5.385704499476e-01 5.389960233554e-01 5.393989071597e-01 5.397787351049e-01 5.401350331932e-01 5.404676827018e-01 5.407777536422e-01 5.410640770063e-01 5.413257127828e-01 5.415648229173e-01 5.417793040417e-01 5.419705248340e-01 5.421384034403e-01 5.422817576169e-01 5.424008477172e-01 5.424961062816e-01 5.425674211846e-01 5.426142601805e-01 5.426374366531e-01 5.426361922173e-01 5.426107419198e-01 5.425608229499e-01 5.424871123532e-01 5.423881851577e-01 5.422652946097e-01 5.421178101417e-01 5.419449982730e-01 5.417488810955e-01 5.415276873992e-01 5.412824936186e-01 5.410129312149e-01 5.407180758860e-01 5.403989831962e-01 5.400551389188e-01 5.396867308205e-01 5.392933370382e-01 5.388757815155e-01 5.384338546646e-01 5.379670971688e-01 5.374771048122e-01 5.369606297665e-01 5.364198902832e-01 5.358547390220e-01 5.352648945811e-01 5.346518646446e-01 5.340141132388e-01 5.333520758072e-01 5.326649432218e-01 5.319537423005e-01 5.312172928624e-01 5.304562891256e-01 5.296730893382e-01 5.288653222921e-01 5.280341746864e-01 5.271781779795e-01 5.262972341239e-01 5.253928252727e-01 5.244642596386e-01 5.235130972284e-01 5.225384850670e-01 5.215399442161e-01 5.205175177809e-01 5.194712823488e-01 5.184019209139e-01 5.173103015447e-01 5.161956952935e-01 5.150580843283e-01 5.138971399058e-01 5.127127804269e-01 5.115063914076e-01 5.102784789934e-01 5.090289698796e-01 5.077575541632e-01 5.064637808383e-01 5.051467796541e-01 5.038086439868e-01 5.024497659423e-01 5.010715576021e-01 4.996730047121e-01 4.982524968997e-01 4.968114432749e-01 4.953493302078e-01 4.938669221192e-01 4.923658523511e-01 4.908474218704e-01 4.893097700669e-01 4.877530530543e-01 4.861762568648e-01 4.845799330574e-01 4.829661048768e-01 4.813355576035e-01 4.796895753803e-01 4.780266268711e-01 4.763461833785e-01 4.746480963920e-01 4.729333508831e-01 4.712043989175e-01 4.694607879990e-01 4.677035850798e-01 4.659315912692e-01 4.641448699629e-01 4.623437533539e-01 4.605292097800e-01 4.587037696008e-01 4.568674608155e-01 4.550185417753e-01 4.531589934886e-01 4.512866775511e-01 4.494056421912e-01 4.475159743308e-01 4.456177541790e-01 4.437114482707e-01 4.417961989110e-01 4.398737632456e-01 4.379446160655e-01 4.360109478425e-01 4.340724481644e-01 4.321293580853e-01 4.301818156131e-01 4.282308710463e-01 4.262779475703e-01 4.243235549399e-01 4.223693754077e-01 4.204149197352e-01 4.184604909308e-01 4.165077684089e-01 4.145564236123e-01 4.126097710645e-01 4.106674232940e-01 4.087297245758e-01 4.067986341851e-01 4.048731408612e-01 4.029560694426e-01 4.010484970746e-01 3.991507257998e-01 3.972645130671e-01 3.953897417140e-01 3.935272575297e-01 3.916793176155e-01 3.898466536284e-01 3.880312261717e-01 3.862331343934e-01 3.844536245608e-01 3.826934702716e-01 3.809544125935e-01 3.792379069140e-01 3.775453986836e-01 3.758781028262e-01 3.742366478744e-01 3.726223615056e-01 3.710369139944e-01 3.694818171702e-01 3.679581666884e-01 3.664667650187e-01 3.650098618570e-01 3.635882705359e-01 3.622039103186e-01 3.608579169184e-01 3.595515355716e-01 3.582854848101e-01 3.570621629723e-01 3.558829104370e-01 3.547484902679e-01 3.536613345312e-01 3.526213404583e-01 3.516299767853e-01 3.506894583168e-01 3.498004580393e-01 3.489646108913e-01 3.481833272098e-01 3.474576232545e-01 3.467879145005e-01 3.461771058109e-01 3.456246512929e-01 3.451328425294e-01 3.447024083884e-01 3.443337914870e-01 3.440288328451e-01 3.437873448055e-01 3.436111867582e-01 3.435019390949e-01 3.434580655000e-01 3.434830040884e-01 3.435745971845e-01 3.437355490590e-01 3.439661872545e-01 3.442663634764e-01 3.446362207740e-01 3.450778521002e-01 3.455889104301e-01 3.461722897670e-01 3.468266541692e-01 3.475519729358e-01 3.483493156278e-01 3.492174795212e-01 3.501573444534e-01 3.511679851522e-01 3.522495106384e-01 3.534017558668e-01 3.546239913578e-01 3.559163055771e-01 3.572783201510e-01 3.587084377834e-01 3.602073287810e-01 3.617731149934e-01 3.634058448001e-01 3.651046564767e-01 3.668683229932e-01 3.686970943884e-01 3.705886437080e-01 3.725425438508e-01 3.745582198603e-01 3.766346116606e-01 3.787700899931e-01 3.809643227094e-01 3.832157510020e-01 3.855234141491e-01 3.878855380420e-01 3.903012091193e-01 3.927703220452e-01 3.952896619906e-01 3.978594753847e-01 4.004771486469e-01 4.031426482257e-01 4.058549720257e-01 4.086114338014e-01 4.114110896585e-01 4.142539702331e-01 4.171367500225e-01 4.200591171495e-01 4.230202301772e-01 4.260170153155e-01 4.290498705087e-01 4.321166825134e-01 4.352152396400e-01 4.383461768892e-01 4.415063879274e-01 4.446953844959e-01 4.479117406738e-01 4.511535681629e-01 4.544201493627e-01 4.577105132280e-01 4.610226305792e-01 4.643557237370e-01 4.677073038804e-01 4.710769684448e-01 4.744637833683e-01 4.778653429436e-01 4.812814166509e-01 4.847103745194e-01 4.881501988704e-01 4.916014605262e-01 4.950613578750e-01 4.985290088779e-01 5.020035369657e-01 5.054833249574e-01 5.089681247861e-01 5.124551669976e-01 5.159443869926e-01 5.194341281755e-01 5.229231402293e-01 5.264106382661e-01 5.298950189955e-01 5.333752535166e-01 5.368509828011e-01 5.403198432204e-01 5.437819313144e-01 5.472349479149e-01 5.506787939827e-01 5.541120127935e-01 5.575333433435e-01 5.609419924775e-01 5.643366660675e-01 5.677158717946e-01 5.710796842366e-01 5.744260122168e-01 5.777544494367e-01 5.810635250835e-01 5.843527176367e-01 5.876205681235e-01 5.908660979547e-01 5.940885963506e-01 5.972870267928e-01 6.004605186807e-01 6.036081400481e-01 6.067280306347e-01 6.098201435055e-01 6.128832965260e-01 6.159163075637e-01 6.189185926886e-01 6.218887188095e-01 6.248267296260e-01 6.277306568223e-01 6.306000657816e-01 6.334342110612e-01 6.362316419443e-01 6.389924812269e-01 6.417145150880e-01 6.443985474746e-01 6.470421679330e-01 6.496449308112e-01 6.522074311168e-01 6.547257135872e-01 6.572016981167e-01 6.596329175677e-01 6.620201197708e-01 6.643617710227e-01 6.666568363862e-01 6.689039233823e-01 6.711036107567e-01 6.732551394824e-01 6.753564000076e-01 6.774076364926e-01 6.794081793071e-01 6.813568671494e-01 6.832526790056e-01 6.850952064802e-01 6.868842525489e-01 6.886184332751e-01 6.902975046971e-01 6.919203191751e-01 6.934870444604e-01 6.949965558575e-01 6.964472457619e-01 6.978399710288e-01 6.991738135310e-01 7.004482684244e-01 7.016612401906e-01 7.028136549126e-01 7.039048022447e-01 7.049337720255e-01 7.059005238001e-01 7.068031960374e-01 7.076425693133e-01 7.084183791905e-01 7.091285549297e-01 7.097750927715e-01 7.103547819314e-01 7.108687822043e-01 7.113168836610e-01 7.116966230000e-01 7.120105614730e-01 7.122566670992e-01 7.124337205138e-01 7.125437777292e-01 7.125835531785e-01 7.125555927828e-01 7.124578120825e-01 7.122906205740e-01 7.120538031275e-01 7.117468047635e-01 7.113695506031e-01 7.109219858044e-01 7.104035397425e-01 7.098146325324e-01 7.091538432709e-01 7.084230505052e-01 7.076211369773e-01 7.067477950019e-01 7.058034643523e-01 7.047874490944e-01 7.037004875523e-01 7.025423305358e-01 7.013132492775e-01 7.000130230257e-01 6.986418464063e-01 6.972008275545e-01 6.956885478967e-01 6.941060387732e-01 6.924534669671e-01 6.907309623182e-01 6.889394287177e-01 6.870787307220e-01 6.851485969775e-01 6.831508754079e-01 6.810844142882e-01 6.789517923907e-01 6.767511532323e-01 6.744841698292e-01 6.721518456184e-01 6.697537444683e-01 6.672923342044e-01 6.647659058900e-01 6.621779647183e-01 6.595265331835e-01 6.568140372973e-01 6.540419315808e-01 6.512094044121e-01 6.483193423437e-01 6.453711498119e-01 6.423669635529e-01 6.393079543151e-01 6.361938487959e-01 6.330282626413e-01 6.298105811383e-01 6.265433115015e-01 6.232276105344e-01 6.198640502917e-01 6.164567234037e-01 6.130035016488e-01 6.095102010193e-01 6.059748882243e-01 6.024021297847e-01 5.987935562879e-01 5.951485167280e-01 5.914729428360e-01 5.877651934491e-01 5.840312120573e-01 5.802704635664e-01 5.764858531205e-01 5.726827755722e-01 5.688580603240e-01 5.650215850460e-01 5.611699891868e-01 5.573089101694e-01 5.534422375802e-01 5.495685228571e-01 5.456987068705e-01 5.418266314975e-01 5.379638781957e-01 5.341094008839e-01 5.302665838765e-01 5.264442966730e-01 5.226368654684e-01 5.188588486597e-01 5.151056995308e-01 5.113863569831e-01 5.077046277520e-01 5.040602758711e-01 5.004662707122e-01 4.969167227607e-01 4.934255093455e-01 4.899913536299e-01 4.866195710948e-01 4.833199361515e-01 4.800878774476e-01 4.769403978810e-01 4.738705188511e-01 4.708914316364e-01 4.680058115515e-01 4.652150948798e-01 4.625328032072e-01 4.599519474756e-01 4.574897787089e-01 4.551427302617e-01 4.529183290566e-01 4.508240963225e-01 4.488563753945e-01 4.470321804177e-01 4.453431114111e-01 4.438029215933e-01 4.424110135996e-01 4.411703196410e-01 4.400900146350e-01 4.391653728529e-01 4.384081798954e-01 4.378136831352e-01 4.373885246151e-01 4.371356178502e-01 4.370519408164e-01 4.371460240463e-01 4.374119331101e-01 4.378555984247e-01 4.384758349366e-01 4.392717535320e-01 4.402461231983e-01 4.413946758151e-01 4.427196628455e-01 4.442180795487e-01 4.458874018221e-01 4.477290596379e-01 4.497369428362e-01 4.519114828725e-01 4.542479416990e-01 4.567428776720e-01 4.593954384987e-01 4.621988775210e-01 4.651530191838e-01 4.682503376932e-01 4.714879108988e-01 4.748633751113e-01 4.783673522027e-01 4.820010081316e-01 4.857550093595e-01 4.896262389674e-01 4.936109770471e-01 4.977006530025e-01 5.018956144599e-01 5.061841358468e-01 5.105669036709e-01 5.150367217233e-01 5.195858314743e-01 5.242153509964e-01 5.289117513316e-01 5.336786851152e-01 5.385045844692e-01 5.433865923385e-01 5.483221061415e-01 5.532993388625e-01 5.583238531517e-01 5.633798970824e-01 5.684699129759e-01 5.735881945097e-01 5.787251889925e-01 5.838854615448e-01 5.890536655707e-01 5.942349562895e-01 5.994188831754e-01 6.046024900121e-01 6.097861796673e-01 6.149561200786e-01 6.201188447224e-01 6.252622438140e-01 6.303861597081e-01 6.354876501717e-01 6.405579133635e-01 6.456014199112e-01 6.506054117511e-01 6.555737055198e-01 6.604987431788e-01 6.653774051003e-01 6.702097725534e-01 6.749869808270e-01 6.797110246333e-01 6.843750807362e-01 6.889769676255e-01 6.935158013439e-01 6.979843290641e-01 7.023835732111e-01 7.067091742108e-01 7.109576468659e-01 7.151287545909e-01 7.192169585891e-01 7.232218474284e-01 7.271400802360e-01 7.309690211881e-01 7.347064292455e-01 7.383499340223e-01 7.418969125104e-01 7.453468797756e-01 7.486944607443e-01 7.519412369845e-01 7.550828504561e-01 7.581168614764e-01 7.610456586893e-01 7.638602908532e-01 7.665672988083e-01 7.691581274021e-01 7.716352725581e-01 7.739973538878e-01 7.762370085394e-01 7.783635628304e-01 7.803637575668e-01 7.822455655448e-01 7.840036829776e-01 7.856356620333e-01 7.871477952361e-01 7.885265511206e-01 7.897859622178e-01 7.909138072138e-01 7.919136181740e-01 7.927890852617e-01 7.935290896960e-01 7.941473971923e-01 7.946306534051e-01 7.949862670194e-01 7.952139965865e-01 7.953068844724e-01 7.952776824101e-01 7.951129681690e-01 7.948239386048e-01 7.944063868276e-01 7.938587406189e-01 7.931904411879e-01 7.923907208510e-01 7.914720070582e-01 7.904274039746e-01 7.892624811738e-01 7.879799287691e-01 7.865752635722e-01 7.850591442979e-01 7.834261318991e-01 7.816824671874e-01 7.798312082098e-01 7.778714000942e-01 7.758106494264e-01 7.736483306988e-01 7.713898712393e-01 7.690390797402e-01 7.665986105264e-01 7.640733725728e-01 7.614682808637e-01 7.587852837053e-01 7.560329569978e-01 7.532133212921e-01 7.503323614855e-01 7.473981785221e-01 7.444117430547e-01 7.413858859968e-01 7.383211988643e-01 7.352280590773e-01 7.321142477241e-01 7.289817557895e-01 7.258479824605e-01 7.227103733871e-01 7.195848318615e-01 7.164780234815e-01 7.133955586903e-01 7.103549273463e-01 7.073535687294e-01 7.044130600855e-01 7.015366924070e-01 6.987355043586e-01 6.960250359422e-01 6.934063272159e-01 6.909023859694e-01 6.885137892728e-01 6.862568521556e-01 6.841438913264e-01 6.821800905364e-01 6.803850803830e-01 6.787610845175e-01 6.773260032523e-01 6.760871036733e-01 6.750548591631e-01 6.742421969279e-01 6.736547433867e-01 6.733078984554e-01 6.732040344208e-01 6.733565639676e-01 6.737713548930e-01 6.744548905047e-01 6.754162014499e-01 6.766568217718e-01 6.781861867085e-01 6.800043371737e-01 6.821176178811e-01 6.845256682836e-01 6.872302648378e-01 6.902331213898e-01 6.935308286008e-01 6.971254406593e-01 7.010101012958e-01 7.051845883718e-01 7.096418151142e-01 7.143778123574e-01 7.193864477954e-01 7.246573880560e-01 7.301867274535e-01 7.359613827495e-01 7.419746720382e-01 7.482145206107e-01 7.546696687170e-01 7.613307647996e-01 7.681823914701e-01 7.752155297993e-01 7.824124294765e-01 7.897643248863e-01 7.972535769007e-01 8.048668018393e-01 8.125915041486e-01 8.204084809367e-01 8.283087487338e-01 8.362705881991e-01 8.442840049857e-01 8.523311638262e-01 8.603946762635e-01 8.684661120042e-01 8.765197803484e-01 8.845500101958e-01 8.925365288897e-01 9.004632617873e-01 9.083201317850e-01 9.160845324374e-01 9.237507585000e-01 9.312959066537e-01 9.387101364494e-01 9.459799179727e-01 9.530861988413e-01 9.600225510933e-01 9.667687173777e-01 9.733174338876e-01 9.796531546773e-01 9.857647711442e-01 9.916408646318e-01 9.972682752080e-01 1.002638813185e+00 1.007739132965e+00 1.012562469992e+00 1.017096650214e+00 1.021335213183e+00 1.025268900231e+00 1.028889169624e+00 1.032192757430e+00 1.035168375111e+00 1.037816507133e+00 1.040127038705e+00 1.042098572611e+00 1.043730191495e+00 1.045014703852e+00 1.045956338303e+00 1.046549628285e+00 1.046798262309e+00 1.046702852817e+00 1.046263645739e+00 1.045488920638e+00 1.044377418807e+00 1.042940766344e+00 1.041179847388e+00 1.039105767505e+00 1.036728542395e+00 1.034054182282e+00 1.031099005572e+00 1.027870982200e+00 1.024387050983e+00 1.020660560760e+00 1.016706848993e+00 1.012546063904e+00 1.008193009148e+00 1.003670220680e+00 9.989958998692e-01 9.941953764923e-01 9.892878578981e-01 9.842996313343e-01 9.792548054934e-01 9.741773252668e-01 9.690978448060e-01 9.640366262908e-01 9.590288966660e-01 9.540954341060e-01 9.492665035672e-01 9.445731519588e-01 9.400358292728e-01 9.356907347392e-01 9.315550070478e-01 9.276612286996e-01 9.240324439619e-01 9.206876003586e-01 9.176561921982e-01 9.149496708453e-01 9.125925196482e-01 9.105955684351e-01 9.089733294596e-01 9.077380386493e-01 9.068930710341e-01 9.064478851213e-01 9.063979483366e-01 9.067485537096e-01 9.074887040599e-01 9.086140197729e-01 9.101141196649e-01 9.119712549019e-01 9.141745902505e-01 9.166965902089e-01 9.195242318129e-01 9.226276854806e-01 9.259813091101e-01 9.295596813046e-01 9.333268517610e-01 9.372620108178e-01 9.413218659485e-01 9.454812556130e-01 9.497028780197e-01 9.539527737727e-01 9.582029287973e-01 9.624087314841e-01 9.665501054031e-01 9.705836525748e-01 9.744833149856e-01 9.782190396059e-01 9.817546673004e-01 9.850726403796e-01 9.881347361337e-01 9.909264619211e-01 9.934177024086e-01 9.955879246431e-01 9.974227588108e-01 9.988956444653e-01 1.000001543578e+00 1.000718549452e+00 1.001040809403e+00 1.000959444396e+00 1.000463918440e+00 9.995579504920e-01 9.982298260094e-01 9.964902552053e-01 9.943347307393e-01 9.917721117398e-01 9.888102604206e-01 9.854543218136e-01 9.817255185776e-01 9.776260507067e-01 9.731820412377e-01 9.684059447631e-01 9.633170563424e-01 9.579424689473e-01 9.522966668672e-01 9.464128755200e-01 9.403086737242e-01 9.340164722923e-01 9.275617361080e-01 9.209714640488e-01 9.142779550826e-01 9.075039626476e-01 9.006860479596e-01 8.938447971640e-01 8.870145144810e-01 8.802207019452e-01 8.734869693849e-01 8.668443983194e-01 8.603096408553e-01 8.539130421044e-01 8.476690917812e-01 8.415992036354e-01 8.357205854039e-01 8.300458521514e-01 8.245916832209e-01 8.193612378619e-01 8.143705470818e-01 8.096199654757e-01 8.051160820612e-01 8.008609586929e-01 7.968522867418e-01 7.930947371616e-01 7.895782523055e-01 7.863070137974e-01 7.832720012324e-01 7.804696198353e-01 7.778977710619e-01 7.755464308731e-01 7.734184317362e-01 7.715018607712e-01 7.698027164811e-01 7.683121741489e-01 7.670329126670e-01 7.659699144227e-01 7.651180541088e-01 7.644928384176e-01 7.640907096806e-01 7.639283716569e-01 7.640127779663e-01 7.643546954935e-01 7.649741919953e-01 7.658770677047e-01 7.670904195345e-01 7.686214489059e-01 7.704953377611e-01 7.727281239371e-01 7.753337130667e-01 7.783386985297e-01 7.817475751082e-01 7.855879462507e-01 7.898626095836e-01 7.945886897634e-01 7.997733225579e-01 8.054168290869e-01 8.115303729983e-01 8.181003711265e-01 8.251328897872e-01 8.326069650015e-01 8.405134450939e-01 8.488370781212e-01 8.575452789695e-01 8.666217103643e-01 8.760243173299e-01 8.857264788813e-01 8.956845495240e-01 9.058544517228e-01 9.161968770585e-01 9.266540942107e-01 9.371852435439e-01 9.477282808662e-01 9.582348180264e-01 9.686495553275e-01 9.789123302479e-01 9.889758622813e-01 9.987761373716e-01 1.008270437601e+00 1.017399993841e+00 1.026121380696e+00 1.034392714272e+00 1.042165333028e+00 1.049414395514e+00 1.056099833654e+00 1.062206213651e+00 1.067711967403e+00 1.072606637389e+00 1.076894641681e+00 1.080572317959e+00 1.083665165117e+00 1.086188393624e+00 1.088180533650e+00 1.089680997728e+00 1.090738666032e+00 1.091416952325e+00 1.091774477606e+00 1.091892836707e+00 1.091840570012e+00 1.091707091687e+00 1.091575003643e+00 1.091524967891e+00 1.091650000433e+00 1.092018611042e+00 1.092715094960e+00 1.093799856155e+00 1.095330138098e+00 1.097353882948e+00 1.099893236667e+00 1.102974991153e+00 1.106588583007e+00 1.110727733241e+00 1.115357918111e+00 1.120431680075e+00 1.125897364100e+00 1.131674819913e+00 1.137696068267e+00 1.143864450110e+00 1.150096799288e+00 1.156297011760e+00 1.162371500703e+00 1.168238492721e+00 1.173803471440e+00 1.179004249854e+00 1.183764066423e+00 1.188031890035e+00 1.191764204514e+00 1.194922643875e+00 1.197497277768e+00 1.199465181190e+00 1.200839799294e+00 1.201624124014e+00 1.201837480433e+00 1.201507735600e+00 1.200651722976e+00 1.199311829426e+00 1.197502040926e+00 1.195255413882e+00 1.192588805753e+00 1.189511309003e+00 1.186037591615e+00 1.182152555454e+00 1.177859301231e+00 1.173128806755e+00 1.167942871639e+00 1.162276257575e+00 1.156091481532e+00 1.149374065481e+00 1.142086566081e+00 1.134225796750e+00 1.125780716338e+00 1.116760389978e+00 1.107198564358e+00 1.097126444584e+00 1.086622967864e+00 1.075758607569e+00 1.064644872920e+00 1.053400026208e+00 1.042156589181e+00 1.031066979091e+00 1.020273309709e+00 1.009939285675e+00 1.000201612770e+00 9.912010509602e-01 9.830531565433e-01 9.758474605244e-01 9.696633341687e-01 9.645265732598e-01 9.604609299513e-01 9.574406231019e-01 9.554305757895e-01 9.543753850530e-01 9.541964596870e-01 9.548301601076e-01 9.561857444818e-01 9.582062600706e-01 9.608265697645e-01 9.640000637633e-01 9.677046284335e-01 9.719106045712e-01 9.766286374564e-01 9.818493076383e-01 9.875870915368e-01 9.938437561548e-01 1.000609772257e+00 1.007877185691e+00 1.015598113889e+00 1.023732045778e+00 1.032192659120e+00 1.040891167607e+00 1.049719256050e+00 1.058548584497e+00 1.067265875996e+00 1.075731453379e+00 1.083840123875e+00 1.091479129730e+00 1.098564192846e+00 1.105035402208e+00 1.110843401455e+00 1.115983837127e+00 1.120452429328e+00 1.124283959244e+00 1.127518012023e+00 1.130205716883e+00 1.132412437875e+00 1.134184388348e+00 1.135584670046e+00 1.136644995891e+00 1.137400153445e+00 1.137864525564e+00 1.138036248542e+00 1.137916216172e+00 1.137475877659e+00 1.136708785608e+00 1.135588372990e+00 1.134106196792e+00 1.132262607825e+00 1.130057893432e+00 1.127528229894e+00 1.124695237539e+00 1.121618551415e+00 1.118350689893e+00 1.114956840933e+00 1.111512308515e+00 1.108075711512e+00 1.104727958545e+00 1.101521766390e+00 1.098522293135e+00 1.095780380407e+00 1.093340737562e+00 1.091250225252e+00 1.089530657492e+00 1.087159602677e+00 1.083075427814e+00 1.078961532781e+00 1.076675943231e+00 1.077269210104e+00 1.080423153364e+00 1.084622178680e+00 1.087931543977e+00 1.088972288354e+00 1.087614785285e+00 1.085008670433e+00 1.082978560345e+00 1.083086433295e+00 1.085781988923e+00 1.090122487718e+00 1.094261249870e+00 1.096376666379e+00 1.095551827857e+00 1.092209655165e+00 1.087903267208e+00 1.084507962990e+00 1.083256979977e+00 1.084098714552e+00 1.085710257630e+00 1.086172310655e+00 1.083963893345e+00 1.078706220771e+00 1.071332591984e+00 1.063652736184e+00 1.057444979372e+00 1.053532061955e+00 1.051364761892e+00 1.049332983502e+00 1.045599054117e+00 1.039057060333e+00 1.029919704948e+00 1.019627950816e+00 1.010173071481e+00 1.003137357616e+00 9.988915113968e-01 9.964290272146e-01 9.939677798991e-01 9.899121833537e-01 9.836773265278e-01 9.760233061011e-01 9.686809313060e-01 9.634530731639e-01 9.612693134146e-01 9.616815298939e-01 9.630702230475e-01 9.634891597298e-01 9.616496205911e-01 9.575115452468e-01 9.522510174094e-01 9.476460218237e-01 9.451071265025e-01 9.448966655442e-01 9.459910511862e-01 9.466325667315e-01 9.452478807859e-01 9.412879431017e-01 9.355480321843e-01 9.297966619197e-01 9.259450981815e-01 9.251155104988e-01 9.270937307786e-01 9.305285986898e-01 9.337508353501e-01 9.356875466901e-01 9.364366072553e-01 9.372372607088e-01 9.397844235661e-01 9.452709791559e-01 9.536971022035e-01 9.638125364706e-01 9.737447398181e-01 9.820022875543e-01 9.879529491492e-01 9.609626283336e-01 9.242278030979e-01 8.538509258618e-01 8.028049719820e-01 8.134044652575e-01 8.758884768674e-01 9.407010728479e-01 9.646124586525e-01 9.331118287705e-01 8.637695334647e-01 8.006390954974e-01 7.897903591615e-01 8.361100273284e-01 8.979279770361e-01 9.291951403089e-01 9.084137410514e-01 8.450277224950e-01 7.761500527781e-01 7.487202950533e-01 7.795717063025e-01 8.368557701244e-01 8.749430318688e-01 8.683577793654e-01 8.212518447430e-01 7.645447292569e-01 7.397578778624e-01 7.642986747315e-01 8.124989608747e-01 8.428718134208e-01 8.300563245925e-01 7.766316973438e-01 7.130725211442e-01 6.840970480028e-01 7.112811046940e-01 7.678429911506e-01 8.081492987190e-01 8.032999208927e-01 7.528912205765e-01 6.853035806405e-01 6.471109873757e-01 6.673183894787e-01 7.243056943305e-01 7.717770638760e-01 7.791252789325e-01 7.453681352581e-01 6.987311311036e-01 6.828387031953e-01 7.199056353184e-01 7.855217312236e-01 8.359244163748e-01 8.427997266890e-01 8.062536480645e-01 7.557210848653e-01 7.372855406322e-01 7.763938024745e-01 8.494806501343e-01 9.101469225090e-01 9.261268957773e-01 8.934234084440e-01 8.374267851506e-01 8.027164438661e-01 8.213809757413e-01 8.801497531202e-01 9.352942826080e-01 9.511263777142e-01 9.194665846462e-01 8.629183065093e-01 8.257038783307e-01 8.425001832854e-01 9.026687100269e-01 9.615372063952e-01 9.797802340451e-01 9.447641381545e-01 8.752103066081e-01 8.155610439462e-01 8.096774331575e-01 8.582769632921e-01 9.179186361397e-01 9.437695323589e-01 9.171116185797e-01 8.511831556421e-01 7.863032018613e-01 7.673168296896e-01 8.020765875972e-01 8.525319254671e-01 8.747504571568e-01 8.500190136723e-01 7.929875589294e-01 7.464940371326e-01 7.546427842405e-01 8.430487555555e-01
 2.270814494896e-01 2.244711519369e-01 2.220069424242e-01 2.196955441418e-01 2.174269432054e-01 2.150775585696e-01 2.125999341540e-01 2.100512748327e-01 2.075573860488e-01 2.052266606700e-01 2.030537534768e-01 2.009081513972e-01 1.986437594059e-01 1.962320294212e-01 1.937799694577e-01 1.914384660883e-01 1.892839270885e-01 1.872657054875e-01 1.852413608802e-01 1.830842158442e-01 1.807933001319e-01 1.785062433393e-01 1.763809473320e-01 1.744540366655e-01 1.726198499894e-01 1.707316471506e-01 1.687187191711e-01 1.666302565903e-01 1.645953306573e-01 1.627350880098e-01 1.610683645570e-01 1.594886579765e-01 1.578459127877e-01 1.560713620161e-01 1.542362025861e-01 1.524997867469e-01 1.509841957274e-01 1.496778940237e-01 1.484357576441e-01 1.470952728140e-01 1.456147171547e-01 1.441166012819e-01 1.427853485696e-01 1.417089977623e-01 1.408120912044e-01 1.399241830817e-01 1.389207096087e-01 1.378187765285e-01 1.367649396192e-01 1.359177036709e-01 1.353173057782e-01 1.348522352553e-01 1.343576711017e-01 1.337505784216e-01 1.330949658182e-01 1.325485884826e-01 1.322354892684e-01 1.321454203556e-01 1.321425400668e-01 1.320776307229e-01 1.319122198980e-01 1.317504051740e-01 1.317495689967e-01 1.319954040695e-01 1.324329544443e-01 1.329088350022e-01 1.332927776498e-01 1.335841600610e-01 1.339167515590e-01 1.344540089506e-01 1.352509111179e-01 1.362056301078e-01 1.371354954242e-01 1.379258575192e-01 1.386288378515e-01 1.394256838623e-01 1.404808579081e-01 1.417941440396e-01 1.431956721298e-01 1.444849310531e-01 1.456008919327e-01 1.466752145251e-01 1.479187201913e-01 1.494449145122e-01 1.511699136537e-01 1.528862676834e-01 1.544352230439e-01 1.558369764734e-01 1.572638756401e-01 1.588951786053e-01 1.607718866748e-01 1.627727527658e-01 1.647139929052e-01 1.664913275933e-01 1.681551097850e-01 1.698680537900e-01 1.717760705274e-01 1.738982586257e-01 1.761148081277e-01 1.782556022309e-01 1.802271650900e-01 1.820850053487e-01 1.839950583311e-01 1.861075805456e-01 1.884362003988e-01 1.908429871383e-01 1.931404491127e-01 1.952388400274e-01 1.972188770432e-01 1.992787822762e-01 2.015752989919e-01 2.040907711507e-01 2.066415604555e-01 2.090265841153e-01 2.111874848279e-01 2.132614614059e-01 2.154697748113e-01 2.179364457346e-01 2.205843209477e-01 2.231969420278e-01 2.256008450979e-01 2.278031880793e-01 2.299785126733e-01 2.323249136251e-01 2.349024368485e-01 2.375900434669e-01 2.401887577993e-01 2.425876340245e-01 2.448425967682e-01 2.471164661538e-01 2.495478629663e-01 2.521468017408e-01 2.547994879471e-01 2.573615571561e-01 2.597726733170e-01 2.620879867022e-01 2.644249598867e-01 2.668747532107e-01 2.694437631057e-01 2.720533467158e-01 2.746026934018e-01 2.770404122853e-01 2.793994210231e-01 2.817638358485e-01 2.842111699911e-01 2.867571401388e-01 2.893425711840e-01 2.918814407414e-01 2.943301608927e-01 2.967142369045e-01 2.991029253504e-01 3.015538683361e-01 3.040711152889e-01 3.066061442750e-01 3.091029940312e-01 3.115421612151e-01 3.139431547225e-01 3.163418103922e-01 3.187630476570e-01 3.212101651703e-01 3.236664532114e-01 3.261124089927e-01 3.285338580483e-01 3.309261702098e-01 3.332962813392e-01 3.356634832884e-01 3.380451754137e-01 3.404430948958e-01 3.428433279977e-01 3.452259891220e-01 3.475815341945e-01 3.499158060417e-01 3.522453479113e-01 3.545811064978e-01 3.569213590250e-01 3.592593501545e-01 3.615862719222e-01 3.638954286649e-01 3.661875753660e-01 3.684678430528e-01 3.707433339310e-01 3.730181937393e-01 3.752900652935e-01 3.775514132360e-01 3.797951492257e-01 3.820252938313e-01 3.842490175412e-01 3.864700352016e-01 3.886837816377e-01 3.908839218802e-01 3.930691064930e-01 3.952458064453e-01 3.974196305896e-01 3.995870588377e-01 4.017386203073e-01 4.038706108439e-01 4.059883062581e-01 4.080986327520e-01 4.102041515977e-01 4.122976349102e-01 4.143735847300e-01 4.164304697969e-01 4.184754426812e-01 4.205115640268e-01 4.225377978869e-01 4.245500258838e-01 4.265460604337e-01 4.285283519728e-01 4.304989472614e-01 4.324589896432e-01 4.344048533511e-01 4.363370482304e-01 4.382553064340e-01 4.401599613361e-01 4.420511792347e-01 4.439268623610e-01 4.457876621588e-01 4.476355805985e-01 4.494705317295e-01 4.512904599803e-01 4.530935756683e-01 4.548797375296e-01 4.566511758421e-01 4.584088143900e-01 4.601532014251e-01 4.618804472211e-01 4.635900222953e-01 4.652841406198e-01 4.669635794839e-01 4.686289526756e-01 4.702783856379e-01 4.719101695458e-01 4.735246054685e-01 4.751240758989e-01 4.767094763111e-01 4.782779209553e-01 4.798276884603e-01 4.813591343488e-01 4.828731934123e-01 4.843719784105e-01 4.858535355817e-01 4.873160223882e-01 4.887593276278e-01 4.901853217044e-01 4.915937376262e-01 4.929845457866e-01 4.943576223896e-01 4.957099221258e-01 4.970449372084e-01 4.983631726816e-01 4.996624834460e-01 5.009428186021e-01 5.022034788031e-01 5.034450626880e-01 5.046679749368e-01 5.058733466527e-01 5.070582223404e-01 5.082229800962e-01 5.093683646224e-01 5.104940941532e-01 5.116000764679e-01 5.126866338187e-01 5.137530558492e-01 5.147993349342e-01 5.158252148089e-01 5.168308544672e-01 5.178153190538e-01 5.187802127274e-01 5.197251580105e-01 5.206483994299e-01 5.215505234918e-01 5.224312769912e-01 5.232910779630e-01 5.241308726159e-01 5.249495610316e-01 5.257455648566e-01 5.265197799326e-01 5.272739164839e-01 5.280056234665e-01 5.287150442127e-01 5.294035856800e-01 5.300695884239e-01 5.307141347229e-01 5.313367040265e-01 5.319364654484e-01 5.325136267456e-01 5.330687722530e-01 5.336016722127e-01 5.341117086507e-01 5.345999698273e-01 5.350647972778e-01 5.355064133844e-01 5.359257232109e-01 5.363220464735e-01 5.366950089931e-01 5.370453352051e-01 5.373721473322e-01 5.376754092688e-01 5.379564432631e-01 5.382129963219e-01 5.384470081284e-01 5.386569673905e-01 5.388436649660e-01 5.390063449421e-01 5.391465629725e-01 5.392622658597e-01 5.393538684321e-01 5.394218979886e-01 5.394659940740e-01 5.394861534620e-01 5.394828828879e-01 5.394549924275e-01 5.394029147804e-01 5.393270874851e-01 5.392266418734e-01 5.391022515683e-01 5.389536993337e-01 5.387812469174e-01 5.385838749326e-01 5.383629390105e-01 5.381169913310e-01 5.378471554659e-01 5.375525207294e-01 5.372335371300e-01 5.368894993624e-01 5.365223675042e-01 5.361298566202e-01 5.357136296516e-01 5.352732638945e-01 5.348077367908e-01 5.343183719903e-01 5.338038973305e-01 5.332653740966e-01 5.327023686706e-01 5.321149067665e-01 5.315039641840e-01 5.308678663897e-01 5.302090889079e-01 5.295245079084e-01 5.288156136904e-01 5.280827590730e-01 5.273256566027e-01 5.265455766406e-01 5.257413808525e-01 5.249134815035e-01 5.240606545578e-01 5.231845904122e-01 5.222837684384e-01 5.213587195274e-01 5.204118685026e-01 5.194418199447e-01 5.184479780525e-01 5.174308180609e-01 5.163893302576e-01 5.153241039617e-01 5.142367662808e-01 5.131264507287e-01 5.119941185613e-01 5.108388895125e-01 5.096599013111e-01 5.084581883481e-01 5.072347429261e-01 5.059895501732e-01 5.047223316910e-01 5.034331428652e-01 5.021218782912e-01 5.007882877241e-01 4.994331670348e-01 4.980583950691e-01 4.966629479362e-01 4.952466154770e-01 4.938092965488e-01 4.923503629715e-01 4.908711791393e-01 4.893727606266e-01 4.878559372023e-01 4.863207427164e-01 4.847651740149e-01 4.831906783630e-01 4.815964941927e-01 4.799834760883e-01 4.783537478333e-01 4.767080055216e-01 4.750447658656e-01 4.733650012461e-01 4.716661979053e-01 4.699504028124e-01 4.682189460234e-01 4.664724192099e-01 4.647128164622e-01 4.629383241724e-01 4.611487036386e-01 4.593436638557e-01 4.575242162080e-01 4.556926600034e-01 4.538490098707e-01 4.519942409831e-01 4.501277104867e-01 4.482489727043e-01 4.463583740373e-01 4.444573438515e-01 4.425475385400e-01 4.406305843984e-01 4.387037690350e-01 4.367691367537e-01 4.348255903365e-01 4.328758880261e-01 4.309210029645e-01 4.289610298992e-01 4.269962218764e-01 4.250267292338e-01 4.230531965776e-01 4.210771785283e-01 4.190997925224e-01 4.171218791418e-01 4.151436450330e-01 4.131645974568e-01 4.111871546882e-01 4.092112289809e-01 4.072386253017e-01 4.052711034696e-01 4.033072737500e-01 4.013488479571e-01 3.993966594446e-01 3.974513155556e-01 3.955150037948e-01 3.935889473302e-01 3.916727072027e-01 3.897680610417e-01 3.878751854644e-01 3.859956117375e-01 3.841318414120e-01 3.822837001461e-01 3.804526419107e-01 3.786399249215e-01 3.768453951125e-01 3.750714889530e-01 3.733195092698e-01 3.715911368910e-01 3.698869135786e-01 3.682080694585e-01 3.665552432071e-01 3.649307737445e-01 3.633354130398e-01 3.617714419082e-01 3.602398350771e-01 3.587416533865e-01 3.572776172828e-01 3.558503099512e-01 3.544602192422e-01 3.531091458989e-01 3.517984857439e-01 3.505289896272e-01 3.493033840693e-01 3.481225067796e-01 3.469871877842e-01 3.458991870955e-01 3.448596608425e-01 3.438698495193e-01 3.429319793716e-01 3.420466705438e-01 3.412154827563e-01 3.404393199849e-01 3.397189515454e-01 3.390563238062e-01 3.384523828650e-01 3.379083416658e-01 3.374261667082e-01 3.370053049957e-01 3.366476347663e-01 3.363543594501e-01 3.361252836332e-01 3.359629023025e-01 3.358674066147e-01 3.358387355738e-01 3.358786533074e-01 3.359865313543e-01 3.361642046490e-01 3.364127225578e-01 3.367304658774e-01 3.371199412004e-01 3.375794515853e-01 3.381110263120e-01 3.387143074563e-01 3.393888430814e-01 3.401354468632e-01 3.409540104332e-01 3.418434554947e-01 3.428050309347e-01 3.438381233431e-01 3.449417765851e-01 3.461165911089e-01 3.473611179069e-01 3.486758023418e-01 3.500598736559e-01 3.515121490285e-01 3.530330191854e-01 3.546210831255e-01 3.562757110166e-01 3.579965548186e-01 3.597817862256e-01 3.616315333475e-01 3.635442779726e-01 3.655187677110e-01 3.675544820758e-01 3.696499199152e-01 3.718050764806e-01 3.740173684295e-01 3.762861222342e-01 3.786107241785e-01 3.809894254052e-01 3.834212564877e-01 3.859048853370e-01 3.884395007374e-01 3.910228152300e-01 3.936542788389e-01 3.963320258732e-01 3.990553733501e-01 4.018228649387e-01 4.046321571947e-01 4.074830928707e-01 4.103739171547e-01 4.133037000278e-01 4.162705385937e-01 4.192730032012e-01 4.223103647348e-01 4.253806701179e-01 4.284829375620e-01 4.316154252387e-01 4.347772154324e-01 4.379666342464e-01 4.411823792990e-01 4.444229165884e-01 4.476877897480e-01 4.509742930175e-01 4.542823994377e-01 4.576102531188e-01 4.609561520391e-01 4.643193138534e-01 4.676989923661e-01 4.710930360009e-01 4.745009804936e-01 4.779198695325e-01 4.813502300605e-01 4.847901750524e-01 4.882381318729e-01 4.916935988849e-01 4.951546176184e-01 4.986206050012e-01 5.020902442455e-01 5.055621621556e-01 5.090352452173e-01 5.125085807802e-01 5.159804197149e-01 5.194510804771e-01 5.229176083573e-01 5.263797172756e-01 5.298359156679e-01 5.332856797866e-01 5.367272701975e-01 5.401596907199e-01 5.435826933260e-01 5.469942172193e-01 5.503935645102e-01 5.537801172205e-01 5.571516374615e-01 5.605085324146e-01 5.638486977347e-01 5.671717306503e-01 5.704764651039e-01 5.737616385157e-01 5.770262347655e-01 5.802697820789e-01 5.834905903048e-01 5.866882302420e-01 5.898613893790e-01 5.930092349204e-01 5.961309184393e-01 5.992247075494e-01 6.022913896992e-01 6.053287067321e-01 6.083363743253e-01 6.113131447700e-01 6.142575025430e-01 6.171693816763e-01 6.200476996435e-01 6.228913832075e-01 6.256997368509e-01 6.284717858875e-01 6.312066048059e-01 6.339034403020e-01 6.365615864030e-01 6.391799460050e-01 6.417577482409e-01 6.442942870643e-01 6.467886177006e-01 6.492403705393e-01 6.516482350213e-01 6.540109804293e-01 6.563293710997e-01 6.586005382025e-01 6.608250629005e-01 6.630015948049e-01 6.651300447669e-01 6.672095613792e-01 6.692391663187e-01 6.712173614819e-01 6.731446114368e-01 6.750203898406e-01 6.768426671981e-01 6.786119018008e-01 6.803269067081e-01 6.819872849297e-01 6.835915858293e-01 6.851401642724e-01 6.866321119010e-01 6.880662611583e-01 6.894423850171e-01 6.907600931240e-01 6.920186851819e-01 6.932174678879e-01 6.943554794433e-01 6.954329455615e-01 6.964489582415e-01 6.974032462954e-01 6.982944043478e-01 6.991223188368e-01 6.998875502925e-01 7.005880693210e-01 7.012246477444e-01 7.017955315713e-01 7.023013455178e-01 7.027417466461e-01 7.031157227363e-01 7.034231864704e-01 7.036640499090e-01 7.038366880095e-01 7.039422918304e-01 7.039795336956e-01 7.039487743069e-01 7.038494371211e-01 7.036807253447e-01 7.034437912698e-01 7.031363003245e-01 7.027601565977e-01 7.023139940170e-01 7.017982489031e-01 7.012121970289e-01 7.005561874959e-01 6.998292822565e-01 6.990326325745e-01 6.981650701737e-01 6.972278351716e-01 6.962191236176e-01 6.951402187508e-01 6.939915698262e-01 6.927717903908e-01 6.914819169208e-01 6.901217949315e-01 6.886918119244e-01 6.871915573226e-01 6.856221633164e-01 6.839831933002e-01 6.822748889131e-01 6.804986398918e-01 6.786530315314e-01 6.767393378001e-01 6.747581498966e-01 6.727097557880e-01 6.705941478536e-01 6.684123032708e-01 6.661644199151e-01 6.638517674339e-01 6.614744142714e-01 6.590332084627e-01 6.565283340401e-01 6.539609559033e-01 6.513322624093e-01 6.486421034038e-01 6.458930370401e-01 6.430837952603e-01 6.402176582724e-01 6.372933478403e-01 6.343124556795e-01 6.312787957983e-01 6.281894646843e-01 6.250496041216e-01 6.218574029770e-01 6.186156843538e-01 6.153259514177e-01 6.119882407634e-01 6.086063621683e-01 6.051798344322e-01 6.017117116206e-01 5.982042397320e-01 5.946564370039e-01 5.910740395281e-01 5.874547130157e-01 5.838049058117e-01 5.801236867537e-01 5.764138564530e-01 5.726800226351e-01 5.689196991541e-01 5.651406605047e-01 5.613412062071e-01 5.575268482445e-01 5.536994604636e-01 5.498596752390e-01 5.460158904715e-01 5.421636747336e-01 5.383139018981e-01 5.344638664530e-01 5.306193152806e-01 5.267846237592e-01 5.229586312575e-01 5.191530580566e-01 5.153630585422e-01 5.115984160262e-01 5.078612995742e-01 5.041528636563e-01 5.004845824587e-01 4.968502550361e-01 4.932647652208e-01 4.897251121420e-01 4.862387761243e-01 4.828123220457e-01 4.794436913966e-01 4.761475784328e-01 4.729180299364e-01 4.697693119631e-01 4.667008809272e-01 4.637171015757e-01 4.608290694237e-01 4.580323655007e-01 4.553430397868e-01 4.527554275434e-01 4.502811987553e-01 4.479253300931e-01 4.456865675962e-01 4.435794064447e-01 4.415970531673e-01 4.397553395818e-01 4.380508046712e-01 4.364894431588e-01 4.350791555956e-01 4.338157441216e-01 4.327136897712e-01 4.317662540263e-01 4.309828011413e-01 4.303645677395e-01 4.299117350842e-01 4.296327362445e-01 4.295213072959e-01 4.295863693459e-01 4.298244269783e-01 4.302383827878e-01 4.308293434637e-01 4.315947645268e-01 4.325388683116e-01 4.336562149676e-01 4.349492286978e-01 4.364163313908e-01 4.380541785928e-01 4.398638702198e-01 4.418402711602e-01 4.439823680105e-01 4.462881409513e-01 4.487509343694e-01 4.513728437534e-01 4.541453439244e-01 4.570673232885e-01 4.601347006055e-01 4.633401164644e-01 4.666848741758e-01 4.701589893983e-01 4.737619907730e-01 4.774869961807e-01 4.813279070044e-01 4.852847792487e-01 4.893448051094e-01 4.935113739709e-01 4.977735976514e-01 5.021273402013e-01 5.065710287113e-01 5.110930078942e-01 5.156959851650e-01 5.203671908807e-01 5.251076186781e-01 5.299101597312e-01 5.347664673198e-01 5.396796137794e-01 5.446341412311e-01 5.496352678348e-01 5.546711991800e-01 5.597395750403e-01 5.648381996641e-01 5.699555552728e-01 5.750967822476e-01 5.802481178425e-01 5.854105585340e-01 5.905799207660e-01 5.957467143209e-01 6.009155898279e-01 6.060723864962e-01 6.112213108805e-01 6.163540137040e-01 6.214667998246e-01 6.265599605399e-01 6.316220330418e-01 6.366573587666e-01 6.416565524306e-01 6.466182653759e-01 6.515406956087e-01 6.564155033570e-01 6.612466233477e-01 6.660229797270e-01 6.707476419914e-01 6.754140443006e-01 6.800192679384e-01 6.845633325987e-01 6.890389141299e-01 6.934465896813e-01 6.977818031688e-01 7.020419705535e-01 7.062249538285e-01 7.103265840409e-01 7.143463344359e-01 7.182814536005e-01 7.221275223114e-01 7.258848179078e-01 7.295501329799e-01 7.331197367106e-01 7.365945629505e-01 7.399689320945e-01 7.432433736374e-01 7.464152368261e-01 7.494807749923e-01 7.524419126453e-01 7.552923700441e-01 7.580341201206e-01 7.606641617329e-01 7.631790898292e-01 7.655827146487e-01 7.678651077440e-01 7.700346847659e-01 7.720826291447e-01 7.740110137256e-01 7.758203030424e-01 7.775016752778e-01 7.790667509381e-01 7.805018025663e-01 7.818142834389e-01 7.830017811139e-01 7.840583413722e-01 7.849946755639e-01 7.857954976266e-01 7.864746710459e-01 7.870235935609e-01 7.874416833525e-01 7.877370070198e-01 7.878965410835e-01 7.879348566744e-01 7.878412086178e-01 7.876200984202e-01 7.872744942267e-01 7.867963951171e-01 7.861995494544e-01 7.854719669740e-01 7.846232341575e-01 7.836518382312e-01 7.825561485634e-01 7.813450978664e-01 7.800106212414e-01 7.785633773349e-01 7.769999348573e-01 7.753236923618e-01 7.735389073993e-01 7.716438231341e-01 7.696455852800e-01 7.675443565086e-01 7.653434156962e-01 7.630480508153e-01 7.606592580069e-01 7.581822368310e-01 7.556208197545e-01 7.529784890281e-01 7.502611792820e-01 7.474730079804e-01 7.446177091343e-01 7.417039858969e-01 7.387320703979e-01 7.357125926476e-01 7.326493698517e-01 7.295470688113e-01 7.264187253724e-01 7.232613483019e-01 7.200925794671e-01 7.169124157028e-01 7.137320918477e-01 7.105617154944e-01 7.074022869529e-01 7.042737360480e-01 7.011741872161e-01 6.981192389913e-01 6.951186303135e-01 6.921765585533e-01 6.893126516314e-01 6.865247348648e-01 6.838347781076e-01 6.812472063514e-01 6.787720635138e-01 6.764277274746e-01 6.742132258893e-01 6.721518381117e-01 6.702461104383e-01 6.685099832511e-01 6.669562723564e-01 6.655896835487e-01 6.644289137909e-01 6.634748181598e-01 6.627454778632e-01 6.622458082575e-01 6.619852132123e-01 6.619738879882e-01 6.622172971082e-01 6.627267149989e-01 6.635037509894e-01 6.645585860041e-01 6.658935146267e-01 6.675147745858e-01 6.694245213183e-01 6.716249077783e-01 6.741200444454e-01 6.769067376348e-01 6.799887505722e-01 6.833607707828e-01 6.870238228173e-01 6.909732406129e-01 6.952040836098e-01 6.997143109026e-01 7.044943000147e-01 7.095406002622e-01 7.148428203388e-01 7.203945301780e-01 7.261866988349e-01 7.322065900377e-01 7.384475249657e-01 7.448946326471e-01 7.515395421399e-01 7.583674546330e-01 7.653665400396e-01 7.725248708024e-01 7.798267557026e-01 7.872616086893e-01 7.948109208524e-01 8.024647319465e-01 8.102053689007e-01 8.180191544013e-01 8.258926418624e-01 8.338065014173e-01 8.417527340100e-01 8.497080404648e-01 8.576638846723e-01 8.656027991976e-01 8.735070873680e-01 8.813688284717e-01 8.891639451936e-01 8.968865592426e-01 9.045173106267e-01 9.120408604505e-01 9.194488993999e-01 9.267190371722e-01 9.338459919205e-01 9.408095690503e-01 9.476005174910e-01 9.542055490855e-01 9.606091338967e-01 9.668040269787e-01 9.727724012525e-01 9.785092015528e-01 9.839990911371e-01 9.892338681660e-01 9.942024861058e-01 9.988949792116e-01 1.003304374956e+00 1.007419100569e+00 1.011235383741e+00 1.014741233583e+00 1.017933547534e+00 1.020806141717e+00 1.023350410217e+00 1.025567383396e+00 1.027447508838e+00 1.028993193899e+00 1.030198446463e+00 1.031062608435e+00 1.031589011440e+00 1.031772330290e+00 1.031619283732e+00 1.031128343426e+00 1.030306025151e+00 1.029155138856e+00 1.027679903952e+00 1.025891031010e+00 1.023791468559e+00 1.021394168646e+00 1.018705620183e+00 1.015739469211e+00 1.012508367096e+00 1.009022341210e+00 1.005301320382e+00 1.001355789805e+00 9.972074762273e-01 9.928714736040e-01 9.883686102547e-01 9.837191843915e-01 9.789446300029e-01 9.740679364785e-01 9.691111752872e-01 9.641031660402e-01 9.590634169053e-01 9.540229830883e-01 9.490063263747e-01 9.440399398718e-01 9.391558145490e-01 9.343736759288e-01 9.297310814337e-01 9.252479450423e-01 9.209538269890e-01 9.168790464031e-01 9.130415831489e-01 9.094760553378e-01 9.061958994719e-01 9.032298192613e-01 9.005973840460e-01 8.983123602512e-01 8.963965758042e-01 8.948580950192e-01 8.937120059870e-01 8.929626870203e-01 8.926175823356e-01 8.926777980657e-01 8.931420659481e-01 8.940078498377e-01 8.952634192357e-01 8.969056485652e-01 8.989128825439e-01 9.012748949141e-01 9.039707800667e-01 9.069769978712e-01 9.102747009613e-01 9.138297233004e-01 9.176240461109e-01 9.216209010582e-01 9.257914749665e-01 9.301058001739e-01 9.345247467581e-01 9.390258589087e-01 9.435630053121e-01 9.481110474415e-01 9.526315907948e-01 9.570920500058e-01 9.614639021883e-01 9.657052328817e-01 9.697972874339e-01 9.736997588158e-01 9.773890792455e-01 9.808385125498e-01 9.840167497933e-01 9.869083204669e-01 9.894816171162e-01 9.917248035703e-01 9.936139096904e-01 9.951327896948e-01 9.962716680727e-01 9.970112289054e-01 9.973498375196e-01 9.972712632380e-01 9.967770615259e-01 9.958611174736e-01 9.945212194724e-01 9.927632262437e-01 9.905841822529e-01 9.879981427666e-01 9.850060707532e-01 9.816221578674e-01 9.778592416253e-01 9.737274902129e-01 9.692513427905e-01 9.644384160667e-01 9.593187459400e-01 9.539079556033e-01 9.482293303086e-01 9.423117624167e-01 9.361746953501e-01 9.298511540860e-01 9.233620480936e-01 9.167411780360e-01 9.100141370648e-01 9.032096320021e-01 8.963587675676e-01 8.894848512196e-01 8.826231609429e-01 8.757933047682e-01 8.690270094551e-01 8.623479964548e-01 8.557772318584e-01 8.493425565009e-01 8.430574940336e-01 8.369482803153e-01 8.310252069744e-01 8.253067721727e-01 8.198042204714e-01 8.145278439488e-01 8.094882209325e-01 8.046853258481e-01 8.001312395428e-01 7.958218785289e-01 7.917612150964e-01 7.879472325602e-01 7.843755538687e-01 7.810487149859e-01 7.779546424738e-01 7.750966600878e-01 7.724642345899e-01 7.700549402046e-01 7.678651194592e-01 7.658873452949e-01 7.641245472879e-01 7.625662793056e-01 7.612209879235e-01 7.600820088501e-01 7.591549599063e-01 7.584459735729e-01 7.579536264736e-01 7.576954280206e-01 7.576706578228e-01 7.578983831726e-01 7.583863285125e-01 7.591489136020e-01 7.602053431130e-01 7.615634174808e-01 7.632503328493e-01 7.652718738045e-01 7.676532743614e-01 7.704077133340e-01 7.735487987871e-01 7.770970751976e-01 7.810557301792e-01 7.854475433786e-01 7.902691701001e-01 7.955342971583e-01 8.012423623924e-01 8.073896344429e-01 8.139791692499e-01 8.209914594560e-01 8.284261925740e-01 8.362558298094e-01 8.444651051487e-01 8.530322383724e-01 8.619181133430e-01 8.711033653635e-01 8.805387900342e-01 8.901955784402e-01 9.000248830242e-01 9.099805834843e-01 9.200214048835e-01 9.300876452549e-01 9.401391627529e-01 9.501128011209e-01 9.599631468568e-01 9.696358161678e-01 9.790751887303e-01 9.882370984828e-01 9.970636586762e-01 1.005518400178e+00 1.013549452677e+00 1.021123251500e+00 1.028204778044e+00 1.034758323519e+00 1.040770231487e+00 1.046211300000e+00 1.051082022988e+00 1.055372989865e+00 1.059090018461e+00 1.062252281155e+00 1.064872688181e+00 1.066992706146e+00 1.068642523654e+00 1.069879170103e+00 1.070754121512e+00 1.071332445255e+00 1.071689940627e+00 1.071895155722e+00 1.072039562155e+00 1.072196402264e+00 1.072459567153e+00 1.072909710207e+00 1.073623571270e+00 1.074686144073e+00 1.076153305726e+00 1.078094501309e+00 1.080547200351e+00 1.083548641419e+00 1.087119076820e+00 1.091253739563e+00 1.095949240748e+00 1.101166054412e+00 1.106869708245e+00 1.112996707717e+00 1.119477558173e+00 1.126235021876e+00 1.133174090123e+00 1.140210884557e+00 1.147238941294e+00 1.154170400515e+00 1.160906631815e+00 1.167358106777e+00 1.173448255000e+00 1.179094072066e+00 1.184244238000e+00 1.188835885251e+00 1.192835073244e+00 1.196214324407e+00 1.198951857915e+00 1.201053596173e+00 1.202511271372e+00 1.203353145156e+00 1.203589897028e+00 1.203253501286e+00 1.202374383485e+00 1.200974363484e+00 1.199095598552e+00 1.196749149320e+00 1.193965212317e+00 1.190752558349e+00 1.187115501253e+00 1.183059086721e+00 1.178562730928e+00 1.173623426229e+00 1.168207097250e+00 1.162296787385e+00 1.155867445331e+00 1.148888367509e+00 1.141354303083e+00 1.133241440803e+00 1.124565212558e+00 1.115332625059e+00 1.105579498853e+00 1.095362045895e+00 1.084739361290e+00 1.073814608936e+00 1.062683506942e+00 1.051478663218e+00 1.040334149314e+00 1.029393373597e+00 1.018814202755e+00 1.008732922057e+00 9.993033193637e-01 9.906407635463e-01 9.828600764411e-01 9.760414826154e-01 9.702377519916e-01 9.654864218678e-01 9.617738745105e-01 9.590865716433e-01 9.573646326040e-01 9.565496073836e-01 9.565660737270e-01 9.573285769592e-01 9.587712264342e-01 9.608109648287e-01 9.634058402807e-01 9.665048350739e-01 9.700844663813e-01 9.741398419011e-01 9.786603498033e-01 9.836707230829e-01 9.891675256487e-01 9.951721347194e-01 1.001678654047e+00 1.008671918552e+00 1.016129367862e+00 1.023986564424e+00 1.032185939965e+00 1.040622966010e+00 1.049197228806e+00 1.057787600800e+00 1.066264022879e+00 1.074512662512e+00 1.082402279567e+00 1.089842503654e+00 1.096737531315e+00 1.103028020439e+00 1.108677092877e+00 1.113662939224e+00 1.118005792244e+00 1.121724007311e+00 1.124872772963e+00 1.127505522106e+00 1.129684291335e+00 1.131478791727e+00 1.132936124104e+00 1.134115996740e+00 1.135043611257e+00 1.135745945751e+00 1.136229453268e+00 1.136486168511e+00 1.136510763739e+00 1.136272271725e+00 1.135764769652e+00 1.134962377297e+00 1.133860645523e+00 1.132462660924e+00 1.130772720788e+00 1.128827868516e+00 1.126647592724e+00 1.124289520446e+00 1.121795987054e+00 1.119223159328e+00 1.116632021769e+00 1.114067208545e+00 1.111595277824e+00 1.109252587688e+00 1.107093996880e+00 1.105157480021e+00 1.103479818735e+00 1.102101475089e+00 1.101037856858e+00 1.099126842756e+00 1.095451256638e+00 1.091704612892e+00 1.089747828798e+00 1.090631655447e+00 1.094029838190e+00 1.098416844825e+00 1.101843121983e+00 1.102916806291e+00 1.101497527494e+00 1.098727043665e+00 1.096430893246e+00 1.096180279911e+00 1.098440669038e+00 1.102283946973e+00 1.105873241852e+00 1.107388198520e+00 1.105905003167e+00 1.101845931056e+00 1.096771132645e+00 1.092574290733e+00 1.090521331158e+00 1.090593292580e+00 1.091491350216e+00 1.091306686660e+00 1.088524484180e+00 1.082765135534e+00 1.074973523800e+00 1.066978163250e+00 1.060584011479e+00 1.056635795619e+00 1.054599821369e+00 1.052870716790e+00 1.049609684956e+00 1.043712570374e+00 1.035400461286e+00 1.026116898135e+00 1.017847336452e+00 1.012149394848e+00 1.009344355918e+00 1.008372615207e+00 1.007400416601e+00 1.004790945235e+00 9.999243347170e-01 9.935277019046e-01 9.872920908463e-01 9.829753364651e-01 9.814684319319e-01 9.823002111309e-01 9.838415790557e-01 9.841480198646e-01 9.819357321039e-01 9.771686798929e-01 9.710370706442e-01 9.653523648013e-01 9.615832915975e-01 9.600674849199e-01 9.598606326268e-01 9.592623107494e-01 9.567345517150e-01 9.517538365993e-01 9.451400276774e-01 9.387016384967e-01 9.344040548182e-01 9.334161162794e-01 9.355459244124e-01 9.394236347238e-01 9.433246611117e-01 9.460907484007e-01 9.477269545711e-01 9.493846403717e-01 9.526836276044e-01 9.587675623154e-01 9.676003726594e-01 9.778597765044e-01 9.874307275323e-01 9.940952282041e-01 9.955192986014e-01 9.839528184158e-01 9.524854986951e-01 8.819584437056e-01 8.207828821766e-01 8.160812718061e-01 8.703217801031e-01 9.386577434412e-01 9.736166930830e-01 9.537714664431e-01 8.898347972462e-01 8.211770351456e-01 7.967674281523e-01 8.331546767072e-01 8.960483311703e-01 9.368902207473e-01 9.276789345126e-01 8.710950538387e-01 7.991644485560e-01 7.598831619889e-01 7.804336436290e-01 8.378600295628e-01 8.852334335223e-01 8.905029042605e-01 8.504870218489e-01 7.901773944637e-01 7.510566010588e-01 7.605446127673e-01 8.037614222838e-01 8.400316958471e-01 8.381992996636e-01 7.935211061140e-01 7.298199614750e-01 6.898531174874e-01 7.033408591675e-01 7.540308444872e-01 7.976542618522e-01 8.004176972245e-01 7.557339082492e-01 6.867046169650e-01 6.391708743840e-01 6.502852304069e-01 7.071924742412e-01 7.629356422761e-01 7.812138903233e-01 7.547697944298e-01 7.066234523701e-01 6.801428785043e-01 7.062260305382e-01 7.694884058568e-01 8.262416970431e-01 8.430397276032e-01 8.139228214141e-01 7.631651542812e-01 7.361133101535e-01 7.656642081111e-01 8.365576605062e-01 9.026752008729e-01 9.269448934554e-01 8.995494930583e-01 8.410424713150e-01 7.955332430536e-01 8.028320924373e-01 8.590807724994e-01 9.214055640286e-01 9.487772267266e-01 9.263912773578e-01 8.709012722532e-01 8.242050523870e-01 8.271423924716e-01 8.797211881731e-01 9.407203837952e-01 9.669163336219e-01 9.396092364686e-01 8.717566754370e-01 8.048197351591e-01 7.871083101697e-01 8.292637752074e-01 8.915572520669e-01 9.253302243023e-01 9.059550775551e-01 8.411971557730e-01 7.686234997112e-01 7.376835482419e-01 7.668605282768e-01 8.224018055366e-01 8.563604453533e-01 8.438355633758e-01 7.935174180812e-01 7.442178678631e-01 7.423830942738e-01 8.238148278261e-01
 2.028205591348e-01 2.003607109306e-01 1.980453314991e-01 1.958747864479e-01 1.937411017509e-01 1.915321150646e-01 1.892125540974e-01 1.868431939752e-01 1.845412065899e-01 1.824006608261e-01 1.804085080660e-01 1.784393832550e-01 1.763613316864e-01 1.741574355447e-01 1.719374998540e-01 1.698424258072e-01 1.679318553913e-01 1.661464379356e-01 1.643497959248e-01 1.624339232696e-01 1.604147432737e-01 1.584292982973e-01 1.566196675725e-01 1.550022206798e-01 1.534642042279e-01 1.518715387147e-01 1.501745893400e-01 1.484367997031e-01 1.467841907905e-01 1.453190611675e-01 1.440404554542e-01 1.428358256528e-01 1.415686046550e-01 1.401945312544e-01 1.388012218209e-01 1.375429558551e-01 1.365173116056e-01 1.356864039697e-01 1.348993094145e-01 1.340150965470e-01 1.330238827754e-01 1.320657094209e-01 1.313094827394e-01 1.308083387555e-01 1.304596487137e-01 1.300968039606e-01 1.296250192109e-01 1.290940762189e-01 1.286577864232e-01 1.284509383880e-01 1.284761546987e-01 1.286030896976e-01 1.286786881942e-01 1.286528829367e-01 1.286167728014e-01 1.287247068851e-01 1.290711598465e-01 1.296124508456e-01 1.302017334569e-01 1.307106996706e-01 1.311333825120e-01 1.315913870909e-01 1.322311138833e-01 1.331059172703e-01 1.341327270937e-01 1.351564752814e-01 1.360726212952e-01 1.369112671085e-01 1.378175521894e-01 1.389363801136e-01 1.402892538586e-01 1.417506883973e-01 1.431465550659e-01 1.443930407036e-01 1.455716603309e-01 1.468664393826e-01 1.484140074635e-01 1.501804058971e-01 1.519831709502e-01 1.536418736782e-01 1.551303573723e-01 1.566009877006e-01 1.582527909966e-01 1.601663800672e-01 1.622332400155e-01 1.642485286988e-01 1.660814616848e-01 1.677797465173e-01 1.695219820284e-01 1.714673467361e-01 1.736297438251e-01 1.758754767517e-01 1.780336593130e-01 1.800244142920e-01 1.819149817291e-01 1.838654946127e-01 1.860022483075e-01 1.883257510672e-01 1.907123636913e-01 1.930058531927e-01 1.951318554252e-01 1.971551340770e-01 1.992366074129e-01 2.015090163084e-01 2.039736044641e-01 2.064926656221e-01 2.088923914735e-01 2.110967550504e-01 2.131926073235e-01 2.153705033887e-01 2.177723658041e-01 2.203732918131e-01 2.229922099881e-01 2.254399639373e-01 2.276703200538e-01 2.298201119919e-01 2.321030913257e-01 2.346324968501e-01 2.373268367053e-01 2.399751979396e-01 2.424130311781e-01 2.446547546760e-01 2.468736574595e-01 2.492592372538e-01 2.518663364732e-01 2.545718226547e-01 2.571820663495e-01 2.595924229123e-01 2.618614918120e-01 2.641504868681e-01 2.665931259630e-01 2.691964531445e-01 2.718446826127e-01 2.743989667797e-01 2.768006912626e-01 2.791084042309e-01 2.814369549613e-01 2.838758820838e-01 2.864277333458e-01 2.890151740216e-01 2.915386053068e-01 2.939497236806e-01 2.962815687786e-01 2.986185827987e-01 3.010353889985e-01 3.035470559461e-01 3.060943805908e-01 3.085932355367e-01 3.110004841620e-01 3.133418718370e-01 3.156868689115e-01 3.180915830855e-01 3.205609257806e-01 3.230452754525e-01 3.254902402138e-01 3.278746539399e-01 3.302198922376e-01 3.325615997771e-01 3.349245043420e-01 3.373118990250e-01 3.397065764848e-01 3.420886295625e-01 3.444441902253e-01 3.467692543868e-01 3.490721394203e-01 3.513695638635e-01 3.536800011846e-01 3.560047657847e-01 3.583304048618e-01 3.606372796796e-01 3.629162262076e-01 3.651721632828e-01 3.674220705463e-01 3.696758304651e-01 3.719337532115e-01 3.741879951505e-01 3.764300700102e-01 3.786533989145e-01 3.808584127904e-01 3.830497630244e-01 3.852350293133e-01 3.874188870948e-01 3.895986893901e-01 3.917671037897e-01 3.939168190578e-01 3.960510162414e-01 3.981779135128e-01 4.003005562579e-01 4.024159743121e-01 4.045164660971e-01 4.066012288687e-01 4.086755580823e-01 4.107459898140e-01 4.128096512327e-01 4.148571414695e-01 4.168838175988e-01 4.188944884201e-01 4.208971510786e-01 4.228935700432e-01 4.248778810262e-01 4.268439373686e-01 4.287896977444e-01 4.307219358745e-01 4.326446013672e-01 4.345561950082e-01 4.364536545246e-01 4.383339952383e-01 4.401991698354e-01 4.420516848362e-01 4.438923073116e-01 4.457189392581e-01 4.475303304034e-01 4.493274756001e-01 4.511099454459e-01 4.528776231642e-01 4.546302160322e-01 4.563660643527e-01 4.580885775311e-01 4.597969983259e-01 4.614898262983e-01 4.631656238213e-01 4.648233903737e-01 4.664649355560e-01 4.680921643080e-01 4.697055793449e-01 4.713013448537e-01 4.728786498469e-01 4.744392680416e-01 4.759849330755e-01 4.775152032945e-01 4.790290438533e-01 4.805251270242e-01 4.820025082766e-01 4.834641105889e-01 4.849111469576e-01 4.863405746453e-01 4.877509635258e-01 4.891423353162e-01 4.905149232020e-01 4.918720767990e-01 4.932118638363e-01 4.945310200058e-01 4.958310240332e-01 4.971125670805e-01 4.983757980161e-01 4.996215262304e-01 5.008482057181e-01 5.020541098575e-01 5.032414396286e-01 5.044112691757e-01 5.055625443152e-01 5.066931192571e-01 5.078043428156e-01 5.088954384787e-01 5.099674876385e-01 5.110212254318e-01 5.120542165003e-01 5.130663922559e-01 5.140586852776e-01 5.150307699444e-01 5.159826392221e-01 5.169145330772e-01 5.178259992418e-01 5.187161262037e-01 5.195862618125e-01 5.204348593596e-01 5.212621765216e-01 5.220693894785e-01 5.228562107647e-01 5.236209073553e-01 5.243642339303e-01 5.250854183546e-01 5.257851406109e-01 5.264649097919e-01 5.271226172660e-01 5.277576664616e-01 5.283701663684e-01 5.289623134807e-01 5.295314352857e-01 5.300784149774e-01 5.306038885981e-01 5.311064281531e-01 5.315870710184e-01 5.320455892429e-01 5.324801682587e-01 5.328932775844e-01 5.332831313187e-01 5.336504451632e-01 5.339951230791e-01 5.343169142824e-01 5.346157313012e-01 5.348906467245e-01 5.351433028995e-01 5.353721322652e-01 5.355783982766e-01 5.357610719564e-01 5.359203308825e-01 5.360555682623e-01 5.361681226547e-01 5.362571832341e-01 5.363221294006e-01 5.363638654238e-01 5.363817626239e-01 5.363757484240e-01 5.363468417757e-01 5.362934768235e-01 5.362160306448e-01 5.361148986825e-01 5.359896451969e-01 5.358403837266e-01 5.356676106259e-01 5.354701654378e-01 5.352487068868e-01 5.350036612722e-01 5.347338370893e-01 5.344399679562e-01 5.341222845757e-01 5.337803652247e-01 5.334137885551e-01 5.330240966253e-01 5.326090245818e-01 5.321700252339e-01 5.317069387328e-01 5.312188093354e-01 5.307073145032e-01 5.301717098770e-01 5.296113951176e-01 5.290270914704e-01 5.284193225892e-01 5.277864012052e-01 5.271304438922e-01 5.264492781413e-01 5.257443748720e-01 5.250153790889e-01 5.242622840661e-01 5.234860378205e-01 5.226855130036e-01 5.218616936313e-01 5.210139043203e-01 5.201412446472e-01 5.192454814381e-01 5.183256535213e-01 5.173835388774e-01 5.164182680756e-01 5.154293906748e-01 5.144165785543e-01 5.133806517083e-01 5.123208116939e-01 5.112380049763e-01 5.101333878066e-01 5.090066494935e-01 5.078566077525e-01 5.066843702715e-01 5.054884383339e-01 5.042698565068e-01 5.030295669635e-01 5.017676386345e-01 5.004844699724e-01 4.991792811780e-01 4.978515914413e-01 4.965018915173e-01 4.951319068017e-01 4.937407897441e-01 4.923292075358e-01 4.908969266491e-01 4.894431762733e-01 4.879688570618e-01 4.864744889809e-01 4.849613237677e-01 4.834289581900e-01 4.818772975374e-01 4.803057582787e-01 4.787145668930e-01 4.771042707270e-01 4.754764656779e-01 4.738320826558e-01 4.721701367886e-01 4.704908840302e-01 4.687933455405e-01 4.670784856719e-01 4.653467659815e-01 4.635998698125e-01 4.618388145344e-01 4.600627988085e-01 4.582716358749e-01 4.564643748148e-01 4.546419966017e-01 4.528059930990e-01 4.509578684136e-01 4.490980674043e-01 4.472265914545e-01 4.453419826597e-01 4.434451441560e-01 4.415365989097e-01 4.396175958994e-01 4.376899866222e-01 4.357537952291e-01 4.338095290051e-01 4.318553925434e-01 4.298927429039e-01 4.279223910269e-01 4.259472745218e-01 4.239675203017e-01 4.219819225929e-01 4.199916128175e-01 4.179963909495e-01 4.159982077676e-01 4.139986376892e-01 4.119980771851e-01 4.099965361332e-01 4.079946116004e-01 4.059928535610e-01 4.039921259945e-01 4.019951043257e-01 4.000017663995e-01 3.980126248282e-01 3.960275476678e-01 3.940487105560e-01 3.920760805679e-01 3.901120428731e-01 3.881577136722e-01 3.862130709792e-01 3.842785916232e-01 3.823564541414e-01 3.804457808224e-01 3.785506962781e-01 3.766714160297e-01 3.748078441443e-01 3.729619030609e-01 3.711335489532e-01 3.693250520033e-01 3.675385853036e-01 3.657742898036e-01 3.640337876329e-01 3.623184310310e-01 3.606281186348e-01 3.589647510882e-01 3.573310001106e-01 3.557270250625e-01 3.541553471917e-01 3.526156783263e-01 3.511101136926e-01 3.496394537498e-01 3.482057487741e-01 3.468110847940e-01 3.454563846516e-01 3.441424873193e-01 3.428708350507e-01 3.416430488513e-01 3.404604340895e-01 3.393247702251e-01 3.382368868170e-01 3.371982196644e-01 3.362105650439e-01 3.352755102604e-01 3.343934103587e-01 3.335664779613e-01 3.327951918957e-01 3.320806793671e-01 3.314254344591e-01 3.308299227390e-01 3.302951866309e-01 3.298224456207e-01 3.294115042614e-01 3.290648998486e-01 3.287835374415e-01 3.285675223263e-01 3.284190726986e-01 3.283375611265e-01 3.283239950073e-01 3.283791802470e-01 3.285040857386e-01 3.286992541129e-01 3.289655346483e-01 3.293019197751e-01 3.297102612203e-01 3.301891112668e-01 3.307404358535e-01 3.313645531292e-01 3.320600519048e-01 3.328277650172e-01 3.336677274916e-01 3.345791947472e-01 3.355630772958e-01 3.366182278187e-01 3.377445883234e-01 3.389416421831e-01 3.402085412432e-01 3.415458969632e-01 3.429526609919e-01 3.444275340102e-01 3.459708702095e-01 3.475805547679e-01 3.492570553621e-01 3.509991909546e-01 3.528059247734e-01 3.546764718555e-01 3.566095675341e-01 3.586043018235e-01 3.606602136408e-01 3.627748887682e-01 3.649484905918e-01 3.671792861037e-01 3.694659334452e-01 3.718074784006e-01 3.742022648586e-01 3.766498953517e-01 3.791480873014e-01 3.816963266284e-01 3.842930039108e-01 3.869366810120e-01 3.896261853669e-01 3.923606141974e-01 3.951380156407e-01 3.979570986167e-01 4.008169665778e-01 4.037151979836e-01 4.066513943000e-01 4.096248194871e-01 4.126315857248e-01 4.156728031603e-01 4.187458667311e-01 4.218502726758e-01 4.249846243909e-01 4.281460574560e-01 4.313353812267e-01 4.345500783369e-01 4.377885528037e-01 4.410504022378e-01 4.443335007294e-01 4.476370822904e-01 4.509592931804e-01 4.542991930548e-01 4.576557218214e-01 4.610269948047e-01 4.644121683835e-01 4.678104348371e-01 4.712191819296e-01 4.746386056742e-01 4.780669887991e-01 4.815030135160e-01 4.849456721710e-01 4.883932891961e-01 4.918446616544e-01 4.952996821519e-01 4.987557654988e-01 5.022125076100e-01 5.056686938500e-01 5.091235109177e-01 5.125750572992e-01 5.160228245168e-01 5.194656449052e-01 5.229023183904e-01 5.263315060691e-01 5.297532857481e-01 5.331650705677e-01 5.365665984882e-01 5.399561443912e-01 5.433333714189e-01 5.466970320371e-01 5.500455715524e-01 5.533791791991e-01 5.566955564213e-01 5.599944816181e-01 5.632750326662e-01 5.665352023715e-01 5.697754502695e-01 5.729938253086e-01 5.761893887298e-01 5.793620820911e-01 5.825096282993e-01 5.856321594637e-01 5.887279695428e-01 5.917967050641e-01 5.948368496569e-01 5.978481088977e-01 6.008292232114e-01 6.037794450831e-01 6.066971261042e-01 6.095833090369e-01 6.124355297369e-01 6.152533050020e-01 6.180358225944e-01 6.207818713101e-01 6.234910694042e-01 6.261623896635e-01 6.287946913422e-01 6.313879574423e-01 6.339401749357e-01 6.364517794102e-01 6.389208226344e-01 6.413477657415e-01 6.437309092547e-01 6.460695637271e-01 6.483631104824e-01 6.506111952497e-01 6.528128254801e-01 6.549669580402e-01 6.570721278019e-01 6.591296331008e-01 6.611373658413e-01 6.630938557609e-01 6.649998468890e-01 6.668543014872e-01 6.686565090201e-01 6.704055831945e-01 6.721007117190e-01 6.737417838090e-01 6.753279230617e-01 6.768583284813e-01 6.783326112746e-01 6.797496379214e-01 6.811096278713e-01 6.824108248808e-01 6.836539950898e-01 6.848377566865e-01 6.859615989440e-01 6.870251801170e-01 6.880277151942e-01 6.889689216190e-01 6.898486183372e-01 6.906651158477e-01 6.914192310340e-01 6.921100744652e-01 6.927367418339e-01 6.932995456567e-01 6.937965240512e-01 6.942300748515e-01 6.945967808116e-01 6.948983877728e-01 6.951330807294e-01 6.953004965409e-01 6.954027130036e-01 6.954364749651e-01 6.954032517812e-01 6.953022463861e-01 6.951317377974e-01 6.948942456094e-01 6.945874913027e-01 6.942117532112e-01 6.937680331460e-01 6.932536248773e-01 6.926710669019e-01 6.920183134089e-01 6.912959916912e-01 6.905046055145e-01 6.896430954428e-01 6.887119946678e-01 6.877110830788e-01 6.866401146444e-01 6.854998563572e-01 6.842895594630e-01 6.830102452169e-01 6.816607046526e-01 6.802424280595e-01 6.787550250973e-01 6.771983683883e-01 6.755727190513e-01 6.738788729947e-01 6.721169254487e-01 6.702867243300e-01 6.683889661582e-01 6.664245938507e-01 6.643935226226e-01 6.622959789915e-01 6.601328008007e-01 6.579036062040e-01 6.556110151800e-01 6.532533955658e-01 6.508327686289e-01 6.483489320400e-01 6.458032339619e-01 6.431967242233e-01 6.405294518904e-01 6.378029945056e-01 6.350171719035e-01 6.321734588507e-01 6.292744128359e-01 6.263180121158e-01 6.233089400052e-01 6.202447064919e-01 6.171295815807e-01 6.139628473821e-01 6.107456093369e-01 6.074826382702e-01 6.041704938739e-01 6.008152058231e-01 5.974153239943e-01 5.939728868096e-01 5.904915743247e-01 5.869697821432e-01 5.834130458711e-01 5.798202208544e-01 5.761957058366e-01 5.725412086205e-01 5.688560895459e-01 5.651470756790e-01 5.614117107192e-01 5.576569370945e-01 5.538827085770e-01 5.500909283357e-01 5.462882688011e-01 5.424710849592e-01 5.386488075992e-01 5.348194800718e-01 5.309888216877e-01 5.271606321430e-01 5.233334068871e-01 5.195185030300e-01 5.157104834059e-01 5.119211260884e-01 5.081487040482e-01 5.043980374077e-01 5.006759617619e-01 4.969800569947e-01 4.933232544038e-01 4.897013348132e-01 4.861240970340e-01 4.825943896615e-01 4.791137457858e-01 4.756939839876e-01 4.723297982935e-01 4.690357908206e-01 4.658101629376e-01 4.626593733362e-01 4.595919766077e-01 4.566043563238e-01 4.537135258811e-01 4.509122204022e-01 4.482145740526e-01 4.456214627814e-01 4.431359991778e-01 4.407702946887e-01 4.385188172245e-01 4.363980090273e-01 4.344018002053e-01 4.325412014594e-01 4.308214928869e-01 4.292394433339e-01 4.278105355143e-01 4.265268018211e-01 4.254013488986e-01 4.244327551632e-01 4.236233735226e-01 4.229818666926e-01 4.225025333979e-01 4.221966268349e-01 4.220585933842e-01 4.220943101212e-01 4.223052024614e-01 4.226885294485e-01 4.232513334880e-01 4.239866579136e-01 4.248997599002e-01 4.259877950865e-01 4.272496954346e-01 4.286868403470e-01 4.302934330004e-01 4.320723530386e-01 4.340177693545e-01 4.361285224712e-01 4.384032817277e-01 4.408357344850e-01 4.434263382115e-01 4.461688482680e-01 4.490600790717e-01 4.520978583864e-01 4.552738815571e-01 4.585886552420e-01 4.620346908123e-01 4.656077204156e-01 4.693049247342e-01 4.731162572705e-01 4.770449276816e-01 4.810787425714e-01 4.852168090142e-01 4.894533649871e-01 4.937795175514e-01 4.981983669245e-01 5.026949552714e-01 5.072723527511e-01 5.119211230386e-01 5.166358149321e-01 5.214163931161e-01 5.262495355741e-01 5.311395536738e-01 5.360736533267e-01 5.410521501441e-01 5.460696998686e-01 5.511166896117e-01 5.561975501587e-01 5.612968161961e-01 5.664196184047e-01 5.715560686426e-01 5.767013911273e-01 5.818570712473e-01 5.870092991554e-01 5.921646955755e-01 5.973107683965e-01 6.024463338666e-01 6.075704831625e-01 6.126719785847e-01 6.177572376588e-01 6.228120873811e-01 6.278398916552e-01 6.328358351446e-01 6.377924356383e-01 6.427136385734e-01 6.475868978772e-01 6.524173797111e-01 6.571956284823e-01 6.619212282287e-01 6.665924501475e-01 6.712013307208e-01 6.757516166263e-01 6.802343190012e-01 6.846501121604e-01 6.889957027659e-01 6.932665568944e-01 6.974633337408e-01 7.015802271411e-01 7.056160729115e-01 7.095690765644e-01 7.134350583036e-01 7.172127031415e-01 7.208995948717e-01 7.244929291901e-01 7.279919479755e-01 7.313934555331e-01 7.346951313006e-01 7.378974023532e-01 7.409941127250e-01 7.439886633564e-01 7.468742026125e-01 7.496519091736e-01 7.523209630368e-01 7.548750889254e-01 7.573196745395e-01 7.596461631718e-01 7.618584835127e-01 7.639536998152e-01 7.659277081147e-01 7.677862474858e-01 7.695185933498e-01 7.711339333202e-01 7.726244172752e-01 7.739904424454e-01 7.752355017789e-01 7.763498164184e-01 7.773449571464e-01 7.782084710588e-01 7.789476565653e-01 7.795610684607e-01 7.800422914153e-01 7.804029978035e-01 7.806295550179e-01 7.807329801286e-01 7.807088062671e-01 7.805540564070e-01 7.802794109780e-01 7.798713836278e-01 7.793445791645e-01 7.786892939859e-01 7.779104942660e-01 7.770118421522e-01 7.759864408276e-01 7.748460056674e-01 7.735826824305e-01 7.722038160330e-01 7.707102083116e-01 7.691004153599e-01 7.673827702516e-01 7.655528874640e-01 7.636179772312e-01 7.615794016420e-01 7.594377880524e-01 7.572003948246e-01 7.548658149610e-01 7.524403667156e-01 7.499273750080e-01 7.473297201466e-01 7.446522610367e-01 7.419004677797e-01 7.390755852370e-01 7.361866936539e-01 7.332347923888e-01 7.302293103880e-01 7.271737994735e-01 7.240725584036e-01 7.209370015854e-01 7.177668442114e-01 7.145738500102e-01 7.113638684960e-01 7.081409360675e-01 7.049200481533e-01 7.016996870315e-01 6.984967473030e-01 6.953145434102e-01 6.921619485983e-01 6.890537345680e-01 6.859886687477e-01 6.829895311208e-01 6.800542063479e-01 6.771989563802e-01 6.744354216159e-01 6.717662796405e-01 6.692126957385e-01 6.667741454081e-01 6.644703204201e-01 6.623081498029e-01 6.602961897424e-01 6.584525504009e-01 6.567777161827e-01 6.552923380796e-01 6.540001160662e-01 6.529130060108e-01 6.520431635367e-01 6.513940407641e-01 6.509826758733e-01 6.508094954883e-01 6.508888263963e-01 6.512252669140e-01 6.518245268884e-01 6.526958754472e-01 6.538411254840e-01 6.552686612565e-01 6.569779884044e-01 6.589763714744e-01 6.612618241799e-01 6.638382257384e-01 6.667039701295e-01 6.698585410691e-01 6.733021107315e-01 6.770277691195e-01 6.810367636540e-01 6.853202336784e-01 6.898760311601e-01 6.946960858218e-01 6.997726842490e-01 7.051009922469e-01 7.106687932788e-01 7.164698239567e-01 7.224917334048e-01 7.287254141330e-01 7.351591536872e-01 7.417796981015e-01 7.485783782370e-01 7.555379255934e-01 7.626504854446e-01 7.698976421552e-01 7.772684956409e-01 7.847503399016e-01 7.923249731804e-01 7.999835084656e-01 8.077054661648e-01 8.154817655806e-01 8.232943991956e-01 8.311287460510e-01 8.389733416396e-01 8.468069457568e-01 8.546239427533e-01 8.624004120518e-01 8.701276637114e-01 8.777908084806e-01 8.853710303738e-01 8.928622714987e-01 9.002411703354e-01 9.075023192858e-01 9.146276853189e-01 9.216032648554e-01 9.284205047001e-01 9.350606055970e-01 9.415170398621e-01 9.477727888281e-01 9.538188836290e-01 9.596442723676e-01 9.652343217824e-01 9.705829666794e-01 9.756757778067e-01 9.805073298774e-01 9.850654984142e-01 9.893426914264e-01 9.933302212077e-01 9.970208162830e-01 1.000408429932e+00 1.003483881873e+00 1.006246247502e+00 1.008685151482e+00 1.010799311865e+00 1.012585401441e+00 1.014037254636e+00 1.015158628587e+00 1.015942137542e+00 1.016392569219e+00 1.016507350826e+00 1.016288562816e+00 1.015741616604e+00 1.014864346023e+00 1.013667024668e+00 1.012150702845e+00 1.010324975348e+00 1.008195630135e+00 1.005771171897e+00 1.003063964969e+00 1.000081366330e+00 9.968391646656e-01 9.933472611796e-01 9.896235275973e-01 9.856821363422e-01 9.815389310265e-01 9.772143441112e-01 9.727250737311e-01 9.680940514221e-01 9.633399092283e-01 9.584878069967e-01 9.535591477375e-01 9.485789758095e-01 9.435736288641e-01 9.385657409411e-01 9.335876242195e-01 9.286595748049e-01 9.238148165227e-01 9.190784097117e-01 9.144773349747e-01 9.100437279488e-01 9.057971099936e-01 9.017732286318e-01 8.979915044805e-01 8.944780465360e-01 8.912606740645e-01 8.883541839054e-01 8.857879780034e-01 8.835718232887e-01 8.817274459943e-01 8.802684710329e-01 8.792019352561e-01 8.785430316079e-01 8.782903009284e-01 8.784519143342e-01 8.790230719640e-01 8.800029282574e-01 8.813835270608e-01 8.831542610009e-01 8.853045866031e-01 8.878142720249e-01 8.906713741372e-01 8.938472529931e-01 8.973235333731e-01 9.010736758280e-01 9.050669938896e-01 9.092803299555e-01 9.136736120273e-01 9.182260733337e-01 9.228962927732e-01 9.276540938899e-01 9.324670566551e-01 9.372955665124e-01 9.421157489213e-01 9.468823478115e-01 9.515711531067e-01 9.561449753981e-01 9.605723791040e-01 9.648287486861e-01 9.688741660491e-01 9.726925686557e-01 9.762482271149e-01 9.795210724435e-01 9.824890331919e-01 9.851246423770e-01 9.874176546109e-01 9.893415796355e-01 9.908890309520e-01 9.920417261808e-01 9.927885529363e-01 9.931248917106e-01 9.930378064573e-01 9.925304234330e-01 9.915920550906e-01 9.902299802314e-01 9.884432874597e-01 9.862349949971e-01 9.836163797524e-01 9.805889697208e-01 9.771733580588e-01 9.733737001317e-01 9.692103714246e-01 9.646980061261e-01 9.598543286094e-01 9.547056044243e-01 9.492632710553e-01 9.435611325990e-01 9.376172314556e-01 9.314580648301e-01 9.251143442013e-01 9.186071898783e-01 9.119720260249e-01 9.052289477077e-01 8.984142891238e-01 8.915513804023e-01 8.846711442595e-01 8.778013536556e-01 8.709650446761e-01 8.641958825306e-01 8.575103002029e-01 8.509382218756e-01 8.444991110455e-01 8.382114908419e-01 8.320992710567e-01 8.261715158756e-01 8.204511195193e-01 8.149425193677e-01 8.096621425996e-01 8.046142663160e-01 7.998067246352e-01 7.952446829576e-01 7.909252536200e-01 7.868565176297e-01 7.830304135948e-01 7.794492724062e-01 7.761068884873e-01 7.729990316883e-01 7.701249202739e-01 7.674721095186e-01 7.650439079948e-01 7.628282411183e-01 7.608257170460e-01 7.590304026102e-01 7.574378508087e-01 7.560533193916e-01 7.548666548369e-01 7.538892282651e-01 7.531162722708e-01 7.525559647469e-01 7.522167760263e-01 7.520993813950e-01 7.522231053075e-01 7.525895703121e-01 7.532192754952e-01 7.541200961619e-01 7.553094550571e-01 7.568037290691e-01 7.586133151795e-01 7.607630723755e-01 7.632570054163e-01 7.661205472872e-01 7.693611619288e-01 7.729917167677e-01 7.770274131296e-01 7.814685318676e-01 7.863318336502e-01 7.916095750928e-01 7.973104769559e-01 8.034273614526e-01 8.099508143010e-01 8.168789146835e-01 8.241849613232e-01 8.318642321372e-01 8.398821634253e-01 8.482202197985e-01 8.568490553101e-01 8.657276953771e-01 8.748316813812e-01 8.841083226935e-01 8.935266975764e-01 9.030351662429e-01 9.125874995245e-01 9.221409339669e-01 9.316361288222e-01 9.410344605825e-01 9.502752131685e-01 9.593152299087e-01 9.681041913365e-01 9.765916434973e-01 9.847396856027e-01 9.924962031126e-01 9.998342794316e-01 1.006709763896e+00 1.013100497151e+00 1.018979839820e+00 1.024327429793e+00 1.029140009940e+00 1.033403747006e+00 1.037132917507e+00 1.040332801200e+00 1.043026010117e+00 1.045246090116e+00 1.047023296802e+00 1.048413738397e+00 1.049462551757e+00 1.050242098972e+00 1.050814582628e+00 1.051258597087e+00 1.051657298233e+00 1.052085275670e+00 1.052639043653e+00 1.053390238215e+00 1.054429498240e+00 1.055829580858e+00 1.057655855755e+00 1.059976726239e+00 1.062829474441e+00 1.066259689180e+00 1.070279570373e+00 1.074898299368e+00 1.080105591321e+00 1.085868457206e+00 1.092153047926e+00 1.098891633746e+00 1.106025493482e+00 1.113465218829e+00 1.121125202986e+00 1.128910248398e+00 1.136716370862e+00 1.144452466077e+00 1.152009091190e+00 1.159301683822e+00 1.166235709317e+00 1.172732743336e+00 1.178727219916e+00 1.184150875116e+00 1.188968880259e+00 1.193134195509e+00 1.196632595772e+00 1.199451558078e+00 1.201587725741e+00 1.203061125919e+00 1.203876836857e+00 1.204073742197e+00 1.203671306109e+00 1.202706741402e+00 1.201213530224e+00 1.199213397578e+00 1.196745876513e+00 1.193816741943e+00 1.190452128810e+00 1.186651672362e+00 1.182414368210e+00 1.177737592658e+00 1.172595551120e+00 1.166983093030e+00 1.160864630447e+00 1.154227941573e+00 1.147052616939e+00 1.139319104169e+00 1.131036674640e+00 1.122198020948e+00 1.112841091738e+00 1.102994044147e+00 1.092718791298e+00 1.082094820826e+00 1.071207367958e+00 1.060180246807e+00 1.049127416923e+00 1.038197081624e+00 1.027527354273e+00 1.017265577281e+00 1.007560252064e+00 9.985320145098e-01 9.903112445105e-01 9.829816812445e-01 9.766227919670e-01 9.712737897931e-01 9.669469591537e-01 9.636377183735e-01 9.612959451809e-01 9.598775452193e-01 9.592973852416e-01 9.594840290962e-01 9.603542612285e-01 9.618253368077e-01 9.638413438692e-01 9.663345485569e-01 9.692845612476e-01 9.726591222386e-01 9.764591310689e-01 9.806963462641e-01 9.853765849228e-01 9.905338333049e-01 9.961675645659e-01 1.002298107802e+00 1.008909754933e+00 1.015975735934e+00 1.023457246503e+00 1.031273231914e+00 1.039349813074e+00 1.047568061632e+00 1.055819257181e+00 1.063977270099e+00 1.071915729998e+00 1.079527378670e+00 1.086694755974e+00 1.093349141862e+00 1.099415527935e+00 1.104861449465e+00 1.109676070519e+00 1.113862575797e+00 1.117465102254e+00 1.120520784859e+00 1.123101448538e+00 1.125268271788e+00 1.127089913224e+00 1.128634900420e+00 1.129946067860e+00 1.131076219514e+00 1.132040097538e+00 1.132857611970e+00 1.133523093908e+00 1.134024021483e+00 1.134348174998e+00 1.134463295503e+00 1.134363487449e+00 1.134023055692e+00 1.133440895482e+00 1.132619789055e+00 1.131566988247e+00 1.130315216550e+00 1.128881998275e+00 1.127315697746e+00 1.125647953291e+00 1.123923982569e+00 1.122188410605e+00 1.120473793591e+00 1.118831421360e+00 1.117284892866e+00 1.115880617047e+00 1.114645039753e+00 1.113612008083e+00 1.112813072395e+00 1.112263401102e+00 1.110692392737e+00 1.107298851112e+00 1.103781984919e+00 1.102007955659e+00 1.103025984475e+00 1.106507056076e+00 1.110917544402e+00 1.114295190480e+00 1.115237571644e+00 1.113591314678e+00 1.110493207619e+00 1.107774709508e+00 1.107020337914e+00 1.108716986926e+00 1.111956720637e+00 1.114915746538e+00 1.115777779245e+00 1.113615352465e+00 1.108851094259e+00 1.103053036782e+00 1.098136867533e+00 1.095397702770e+00 1.094848773687e+00 1.095209847966e+00 1.094583810181e+00 1.091458763529e+00 1.085459287792e+00 1.077539603483e+00 1.069545578599e+00 1.063299033890e+00 1.059657843810e+00 1.058091578608e+00 1.056990816900e+00 1.054511144122e+00 1.049548807737e+00 1.042325821976e+00 1.034279161403e+00 1.027375198543e+00 1.023129450212e+00 1.021804258303e+00 1.022283024249e+00 1.022684421791e+00 1.021335012592e+00 1.017587838189e+00 1.012141455857e+00 1.006654983257e+00 1.002852417751e+00 1.001603280581e+00 1.002431193134e+00 1.003715187640e+00 1.003529738653e+00 1.000607650314e+00 9.949280826290e-01 9.877071417416e-01 9.807975096414e-01 9.757334139510e-01 9.729283549488e-01 9.715155022413e-01 9.698467739573e-01 9.664157809312e-01 9.607214146421e-01 9.536027790146e-01 9.468941224984e-01 9.425921307416e-01 9.418822124421e-01 9.445615363220e-01 9.492185702955e-01 9.540581164477e-01 9.578346641782e-01 9.604669779920e-01 9.630236345111e-01 9.670597582169e-01 9.736774548074e-01 9.828205406797e-01 9.931517008051e-01 1.002559450182e+00 1.009009452031e+00 1.011264634383e+00 1.006436141632e+00 9.779838379334e-01 9.106630816833e-01 8.424942591594e-01 8.228795187781e-01 8.664784143212e-01 9.359116917517e-01 9.810003821958e-01 9.736146988799e-01 9.173857824393e-01 8.460737636847e-01 8.091949892205e-01 8.337016040066e-01 8.949416148252e-01 9.438948470967e-01 9.465837963522e-01 8.988408588618e-01 8.269067782265e-01 7.776745522034e-01 7.865907396044e-01 8.411059722125e-01 8.953258677571e-01 9.114574592861e-01 8.791225314043e-01 8.170508650421e-01 7.650476922263e-01 7.585393314511e-01 7.945589343710e-01 8.353963418778e-01 8.447032344595e-01 8.102683057725e-01 7.487873659934e-01 6.994749485503e-01 6.981402885063e-01 7.402685839678e-01 7.854953057174e-01 7.960537615231e-01 7.591958447281e-01 6.922380389855e-01 6.384140301823e-01 6.405386898760e-01 6.953366285737e-01 7.574350034308e-01 7.857993787278e-01 7.671341368014e-01 7.189863689276e-01 6.830076822233e-01 6.971586185866e-01 7.562144302503e-01 8.182658797796e-01 8.451610847048e-01 8.247322022011e-01 7.755121282452e-01 7.405422933269e-01 7.587539948255e-01 8.245901290967e-01 8.942381551714e-01 9.265042523557e-01 9.057512394673e-01 8.472036882856e-01 7.929235588618e-01 7.885171741351e-01 8.402040778867e-01 9.078815321294e-01 9.459944418435e-01 9.332734518803e-01 8.802250545822e-01 8.253204937524e-01 8.137630957474e-01 8.565376141061e-01 9.178571759629e-01 9.515240902271e-01 9.328810047385e-01 8.688968479514e-01 7.970317369877e-01 7.680651926052e-01 8.022304529563e-01 8.653138650143e-01 9.059936561618e-01 8.941459965938e-01 8.321706129987e-01 7.542950090582e-01 7.129249858641e-01 7.365351984706e-01 7.966992551599e-01 8.419904196147e-01 8.414332769009e-01 7.977705659467e-01 7.454191301191e-01 7.323416259127e-01 8.042716241946e-01
 1.799669784727e-01 1.777039004990e-01 1.755859971610e-01 1.736054349357e-01 1.716567277167e-01 1.696395754685e-01 1.675324315902e-01 1.654004261818e-01 1.633517800974e-01 1.614647566235e-01 1.597176318506e-01 1.579894052201e-01 1.561646941724e-01 1.542400813776e-01 1.523289291704e-01 1.505601775928e-01 1.489748562694e-01 1.475031427579e-01 1.460153479074e-01 1.444258519923e-01 1.427689539809e-01 1.411814878555e-01 1.397858111838e-01 1.385746584403e-01 1.374289904420e-01 1.362293630724e-01 1.349504105684e-01 1.336704683667e-01 1.325098975226e-01 1.315493833561e-01 1.307649289327e-01 1.300383707833e-01 1.292512145233e-01 1.283849109567e-01 1.275445748946e-01 1.268741229579e-01 1.264424873800e-01 1.261828108125e-01 1.259421466733e-01 1.256048399803e-01 1.251961543297e-01 1.248684983104e-01 1.247689401838e-01 1.249117142558e-01 1.251702979258e-01 1.253877732447e-01 1.255025692421e-01 1.255941016329e-01 1.258157982200e-01 1.262737284200e-01 1.269355379117e-01 1.276574622545e-01 1.283045726242e-01 1.288596672279e-01 1.294335716024e-01 1.301706752030e-01 1.311346129002e-01 1.322546691495e-01 1.333817107903e-01 1.344107788740e-01 1.353645786454e-01 1.363746790483e-01 1.375713841958e-01 1.389790693472e-01 1.404952190516e-01 1.419708780306e-01 1.433270123106e-01 1.446175409759e-01 1.459918465347e-01 1.475744430608e-01 1.493587207589e-01 1.512061865901e-01 1.529559420586e-01 1.545529365914e-01 1.560981326458e-01 1.577718874677e-01 1.596846825360e-01 1.617776079266e-01 1.638645234249e-01 1.657866571187e-01 1.675460445551e-01 1.693062455503e-01 1.712522479349e-01 1.734359545090e-01 1.757337746901e-01 1.779482396446e-01 1.799742483307e-01 1.818793981874e-01 1.838423141857e-01 1.860025366897e-01 1.883525732406e-01 1.907534624129e-01 1.930482733093e-01 1.951776097224e-01 1.972204517554e-01 1.993296020317e-01 2.016143805731e-01 2.040612776886e-01 2.065470644602e-01 2.089297755421e-01 2.111507692970e-01 2.132792143528e-01 2.154683724587e-01 2.178360822204e-01 2.203752063750e-01 2.229517976457e-01 2.254040756814e-01 2.276678846045e-01 2.298315139694e-01 2.320756047111e-01 2.345318403159e-01 2.371696497136e-01 2.398145203328e-01 2.422867922018e-01 2.445492988360e-01 2.467355593677e-01 2.490519879825e-01 2.516031149498e-01 2.543064186665e-01 2.569572397599e-01 2.593992322561e-01 2.616497599804e-01 2.638793465486e-01 2.662713095734e-01 2.688754366413e-01 2.715693110119e-01 2.741650675158e-01 2.765620083934e-01 2.788194308272e-01 2.810975773538e-01 2.835245561953e-01 2.861063331949e-01 2.887273947571e-01 2.912517649078e-01 2.936236839441e-01 2.959022918799e-01 2.982016693275e-01 3.006075627551e-01 3.031224076912e-01 3.056678403501e-01 3.081476966074e-01 3.105146632657e-01 3.128026625420e-01 3.150937716237e-01 3.174631791065e-01 3.199232749954e-01 3.224165470112e-01 3.248601532638e-01 3.272110741767e-01 3.294953105301e-01 3.317813409594e-01 3.341258248504e-01 3.365323336001e-01 3.389531765977e-01 3.413324995635e-01 3.436500688312e-01 3.459268158984e-01 3.481989470942e-01 3.504916065964e-01 3.528069075109e-01 3.551283898489e-01 3.574349661096e-01 3.597137380002e-01 3.619611936665e-01 3.641851278942e-01 3.664031272894e-01 3.686317433536e-01 3.708733018044e-01 3.731140971755e-01 3.753360283252e-01 3.775285081932e-01 3.796973114492e-01 3.818579926999e-01 3.840210478968e-01 3.861873382513e-01 3.883494256705e-01 3.904980498227e-01 3.926274571505e-01 3.947369581846e-01 3.968315027107e-01 3.989184271847e-01 4.010037375687e-01 4.030834383988e-01 4.051517226835e-01 4.071999814224e-01 4.092310991159e-01 4.112537487892e-01 4.132714099200e-01 4.152810694523e-01 4.172754467423e-01 4.192528196526e-01 4.212183090682e-01 4.231789763888e-01 4.251323235694e-01 4.270692810353e-01 4.289847194681e-01 4.308825966194e-01 4.327710169438e-01 4.346528060612e-01 4.365218342274e-01 4.383722372999e-01 4.402014100830e-01 4.420156061900e-01 4.438188653762e-01 4.456112871679e-01 4.473881810255e-01 4.491477440806e-01 4.508904525068e-01 4.526203148248e-01 4.543364871779e-01 4.560388975553e-01 4.577248096096e-01 4.593960328744e-01 4.610517690397e-01 4.626915744769e-01 4.643159685421e-01 4.659230433981e-01 4.675155198381e-01 4.690933743071e-01 4.706551860409e-01 4.721992493630e-01 4.737244290927e-01 4.752325304789e-01 4.767252783530e-01 4.782038821834e-01 4.796644238457e-01 4.811057810386e-01 4.825294627771e-01 4.839374519927e-01 4.853292233237e-01 4.867043843849e-01 4.880608867340e-01 4.893980024141e-01 4.907188268448e-01 4.920241170051e-01 4.933115187149e-01 4.945791521935e-01 4.958277206453e-01 4.970563772645e-01 4.982686880335e-01 4.994634608264e-01 5.006373624285e-01 5.017909446581e-01 5.029254398874e-01 5.040414585458e-01 5.051388574220e-01 5.062175162328e-01 5.072740282758e-01 5.083115112247e-01 5.093311470719e-01 5.103316434426e-01 5.113109553302e-01 5.122706940985e-01 5.132093657451e-01 5.141287274772e-01 5.150285467468e-01 5.159082938751e-01 5.167659641919e-01 5.176038892300e-01 5.184207525345e-01 5.192165896641e-01 5.199927785921e-01 5.207473490955e-01 5.214806546612e-01 5.221932231160e-01 5.228838521264e-01 5.235531379111e-01 5.242015398491e-01 5.248293705490e-01 5.254348307081e-01 5.260177883243e-01 5.265791679514e-01 5.271180837871e-01 5.276367519072e-01 5.281332498060e-01 5.286063772950e-01 5.290571679267e-01 5.294870824466e-01 5.298933474516e-01 5.302775436755e-01 5.306393967215e-01 5.309789797541e-01 5.312952395498e-01 5.315897974907e-01 5.318600420579e-01 5.321082442080e-01 5.323336080717e-01 5.325356870242e-01 5.327148920780e-01 5.328715709468e-01 5.330045093711e-01 5.331138066105e-01 5.331999323702e-01 5.332628875398e-01 5.333025323642e-01 5.333187856778e-01 5.333113121619e-01 5.332798321941e-01 5.332255010670e-01 5.331472911638e-01 5.330455301977e-01 5.329199481216e-01 5.327708750500e-01 5.325976383658e-01 5.324012188871e-01 5.321806911883e-01 5.319358362769e-01 5.316676637952e-01 5.313749430810e-01 5.310584817135e-01 5.307182907522e-01 5.303541497245e-01 5.299652007783e-01 5.295534254987e-01 5.291168405589e-01 5.286560812406e-01 5.281720531045e-01 5.276634119214e-01 5.271311578846e-01 5.265748719174e-01 5.259944032303e-01 5.253892313890e-01 5.247608214195e-01 5.241082029801e-01 5.234314452724e-01 5.227314811602e-01 5.220070339043e-01 5.212587425315e-01 5.204872974994e-01 5.196913685914e-01 5.188726736665e-01 5.180294965228e-01 5.171625805443e-01 5.162719487195e-01 5.153580558717e-01 5.144210483559e-01 5.134607319405e-01 5.124776894826e-01 5.114709329496e-01 5.104403791695e-01 5.093866126859e-01 5.083097746663e-01 5.072112267231e-01 5.060905455972e-01 5.049468730869e-01 5.037803827730e-01 5.025901254766e-01 5.013782805775e-01 5.001436356784e-01 4.988878850030e-01 4.976113392638e-01 4.963120419306e-01 4.949916368935e-01 4.936487577486e-01 4.922842327019e-01 4.908984830086e-01 4.894925449787e-01 4.880663308370e-01 4.866193556349e-01 4.851512105668e-01 4.836621367600e-01 4.821536249318e-01 4.806259985131e-01 4.790786365420e-01 4.775121532065e-01 4.759256397620e-01 4.743202661259e-01 4.726960621370e-01 4.710545058362e-01 4.693954447999e-01 4.677186513456e-01 4.660237855460e-01 4.643107967148e-01 4.625808840133e-01 4.608347269845e-01 4.590741297453e-01 4.572976498835e-01 4.555061577667e-01 4.536985189073e-01 4.518752488771e-01 4.500373306830e-01 4.481865133975e-01 4.463237082676e-01 4.444482418881e-01 4.425601149344e-01 4.406583075147e-01 4.387438501214e-01 4.368186818077e-01 4.348834368387e-01 4.329394098829e-01 4.309866441454e-01 4.290235565740e-01 4.270515487726e-01 4.250696478748e-01 4.230819273232e-01 4.210874634031e-01 4.190883718848e-01 4.170844944225e-01 4.150739566071e-01 4.130581724324e-01 4.110388426257e-01 4.090179660793e-01 4.069961897095e-01 4.049728882383e-01 4.029485522575e-01 4.009232345588e-01 3.988993691965e-01 3.968782298969e-01 3.948604804403e-01 3.928465088844e-01 3.908364588793e-01 3.888311307948e-01 3.868318996527e-01 3.848408166377e-01 3.828589659414e-01 3.808861791070e-01 3.789229364053e-01 3.769709755357e-01 3.750307296439e-01 3.731048624810e-01 3.711940329068e-01 3.692994035921e-01 3.674205902825e-01 3.655600244117e-01 3.637172198421e-01 3.618962966768e-01 3.600975686269e-01 3.583213146521e-01 3.565688028405e-01 3.548411515111e-01 3.531399159319e-01 3.514676594212e-01 3.498248715970e-01 3.482131753259e-01 3.466333201322e-01 3.450861737331e-01 3.435733404780e-01 3.420974302631e-01 3.406590316800e-01 3.392599627110e-01 3.379016659549e-01 3.365843985038e-01 3.353098368161e-01 3.340802690267e-01 3.328971371435e-01 3.317621730151e-01 3.306753827721e-01 3.296387786091e-01 3.286537103916e-01 3.277210887285e-01 3.268433811224e-01 3.260210897818e-01 3.252551318971e-01 3.245472859897e-01 3.238996907072e-01 3.233119334801e-01 3.227860370898e-01 3.223225371852e-01 3.219225116625e-01 3.215877726258e-01 3.213188069350e-01 3.211167799343e-01 3.209820623087e-01 3.209145480212e-01 3.209163380043e-01 3.209879929306e-01 3.211297050877e-01 3.213430109039e-01 3.216269314059e-01 3.219817142019e-01 3.224088801453e-01 3.229080005549e-01 3.234802110829e-01 3.241250548069e-01 3.248415378306e-01 3.256310289236e-01 3.264924920712e-01 3.274259452185e-01 3.284322262004e-01 3.295100402392e-01 3.306587161731e-01 3.318785858007e-01 3.331683798085e-01 3.345285577974e-01 3.359577294622e-01 3.374553644068e-01 3.390207949846e-01 3.406527445312e-01 3.423513120837e-01 3.441151306980e-01 3.459430871381e-01 3.478348886901e-01 3.497875543120e-01 3.518023555710e-01 3.538774489380e-01 3.560114747654e-01 3.582032312124e-01 3.604516872321e-01 3.627553504130e-01 3.651141631121e-01 3.675244406700e-01 3.699869630962e-01 3.725003924786e-01 3.750623668415e-01 3.776721911199e-01 3.803275298626e-01 3.830288518416e-01 3.857734007488e-01 3.885602587827e-01 3.913879325470e-01 3.942552102931e-01 3.971605566758e-01 4.001032886713e-01 4.030811304687e-01 4.060933280258e-01 4.091379751815e-01 4.122139042275e-01 4.153202672672e-01 4.184550980786e-01 4.216169479750e-01 4.248045657863e-01 4.280172392213e-01 4.312531897579e-01 4.345112091555e-01 4.377895541729e-01 4.410882515526e-01 4.444044482220e-01 4.477373595906e-01 4.510863445186e-01 4.544492537218e-01 4.578255195461e-01 4.612134029199e-01 4.646116548540e-01 4.680197845703e-01 4.714359097657e-01 4.748581041529e-01 4.782875035832e-01 4.817205539881e-01 4.851572942697e-01 4.885965383335e-01 4.920365165004e-01 4.954772034762e-01 4.989161588751e-01 5.023527045543e-01 5.057865153715e-01 5.092147748035e-01 5.126378763227e-01 5.160546015022e-01 5.194633756130e-01 5.228632483261e-01 5.262531825422e-01 5.296326177676e-01 5.330002242145e-01 5.363544641409e-01 5.396954111900e-01 5.430212632179e-01 5.463307531111e-01 5.496232956297e-01 5.528980882113e-01 5.561537861306e-01 5.593893561447e-01 5.626044132031e-01 5.657974435244e-01 5.689673476671e-01 5.721140223927e-01 5.752357176023e-01 5.783323590739e-01 5.814022570872e-01 5.844445657111e-01 5.874590381996e-01 5.904439070570e-01 5.933989861765e-01 5.963225439753e-01 5.992147218701e-01 6.020738624193e-01 6.048993743537e-01 6.076908557956e-01 6.104466884798e-01 6.131663315030e-01 6.158497533403e-01 6.184953460565e-01 6.211017412184e-01 6.236694945496e-01 6.261963704900e-01 6.286826895568e-01 6.311271382255e-01 6.335291240344e-01 6.358875675563e-01 6.382015703731e-01 6.404716027125e-01 6.426951129924e-01 6.448728185423e-01 6.470037789194e-01 6.490860033799e-01 6.511207288591e-01 6.531057713419e-01 6.550416892693e-01 6.569263783543e-01 6.587596732786e-01 6.605415257135e-01 6.622706376860e-01 6.639460644944e-01 6.655674934213e-01 6.671350657563e-01 6.686468495231e-01 6.701031207863e-01 6.715030229248e-01 6.728460638946e-01 6.741316127976e-01 6.753588934429e-01 6.765275178182e-01 6.776370187778e-01 6.786866566938e-01 6.796755536017e-01 6.806041560051e-01 6.814714898629e-01 6.822766682743e-01 6.830197478067e-01 6.837001717284e-01 6.843170618842e-01 6.848707788162e-01 6.853601069863e-01 6.857853032802e-01 6.861456235648e-01 6.864402014215e-01 6.866695654972e-01 6.868327887710e-01 6.869304256259e-01 6.869606398423e-01 6.869243264062e-01 6.868206956912e-01 6.866492204622e-01 6.864109665223e-01 6.861042782581e-01 6.857297412605e-01 6.852869356511e-01 6.847752376986e-01 6.841950987327e-01 6.835461282194e-01 6.828285478064e-01 6.820423501623e-01 6.811861355829e-01 6.802618468733e-01 6.792677482516e-01 6.782049541765e-01 6.770734970460e-01 6.758724758322e-01 6.746029308519e-01 6.732641540152e-01 6.718572560607e-01 6.703818115853e-01 6.688377224141e-01 6.672258361530e-01 6.655461219163e-01 6.637989087755e-01 6.619843568331e-01 6.601029610781e-01 6.581551858956e-01 6.561410677104e-01 6.540612683756e-01 6.519162949063e-01 6.497061121974e-01 6.474327459639e-01 6.450955157867e-01 6.426951935004e-01 6.402332614914e-01 6.377083410815e-01 6.351242104422e-01 6.324791729430e-01 6.297753141950e-01 6.270129515855e-01 6.241930770191e-01 6.213177197688e-01 6.183862330728e-01 6.154012705489e-01 6.123620628733e-01 6.092712812216e-01 6.061308433113e-01 6.029399521494e-01 5.997019408511e-01 5.964161473210e-01 5.930860410348e-01 5.897126047441e-01 5.862954595778e-01 5.828406317763e-01 5.793455992143e-01 5.758148566449e-01 5.722488345538e-01 5.686489717664e-01 5.650204572715e-01 5.613607802294e-01 5.576765165968e-01 5.539667411478e-01 5.502362738297e-01 5.464866285712e-01 5.427182993439e-01 5.389383991506e-01 5.351441347883e-01 5.313437044737e-01 5.275371400242e-01 5.237266841958e-01 5.199191644710e-01 5.161122041355e-01 5.123149171991e-01 5.085264414553e-01 5.047525022068e-01 5.009975316335e-01 4.972606408855e-01 4.935529703073e-01 4.898708817348e-01 4.862245723784e-01 4.826154890467e-01 4.790460785341e-01 4.755264498224e-01 4.720525300400e-01 4.686384924148e-01 4.652805339818e-01 4.619881989610e-01 4.587664335511e-01 4.556145705214e-01 4.525467013755e-01 4.495577409675e-01 4.466612451935e-01 4.438568827173e-01 4.411507357877e-01 4.385510112507e-01 4.360553416406e-01 4.336793216868e-01 4.314168748298e-01 4.292803659857e-01 4.272721497354e-01 4.253935243393e-01 4.236569344915e-01 4.220568881926e-01 4.206071590782e-01 4.193035378030e-01 4.181539249613e-01 4.171641678097e-01 4.163300667325e-01 4.156639806075e-01 4.151597753213e-01 4.148263491607e-01 4.146630516412e-01 4.146695018663e-01 4.148534204960e-01 4.152076528901e-01 4.157406719359e-01 4.164471236187e-01 4.173293390624e-01 4.183884339503e-01 4.196189366254e-01 4.210265517394e-01 4.226027421544e-01 4.243505832278e-01 4.262662333171e-01 4.283462257204e-01 4.305912624094e-01 4.329932828929e-01 4.355535516380e-01 4.382667290257e-01 4.411276307894e-01 4.441362976629e-01 4.472833524781e-01 4.505690967542e-01 4.539870084290e-01 4.575313766547e-01 4.612011509649e-01 4.649863392865e-01 4.688869491078e-01 4.728953844293e-01 4.770059600539e-01 4.812174158530e-01 4.855183138663e-01 4.899111709384e-01 4.943849204692e-01 4.989370314296e-01 5.035633617052e-01 5.082545682173e-01 5.130132277860e-01 5.178251689130e-01 5.226931219135e-01 5.276092647001e-01 5.325657813062e-01 5.375654432352e-01 5.425939194187e-01 5.476556483858e-01 5.527397046879e-01 5.578443512403e-01 5.629671354648e-01 5.680965686316e-01 5.732386694010e-01 5.783789229867e-01 5.835206919959e-01 5.886575452002e-01 5.937813951466e-01 5.988979274749e-01 6.039912576400e-01 6.090683674455e-01 6.141187632967e-01 6.191397793634e-01 6.241328242984e-01 6.290854763170e-01 6.340045649820e-01 6.388781132094e-01 6.437075151225e-01 6.484899158194e-01 6.532174535574e-01 6.578941110989e-01 6.625092782593e-01 6.670660066774e-01 6.715580865558e-01 6.759831001114e-01 6.803402890952e-01 6.846229627824e-01 6.888337963186e-01 6.929654998983e-01 6.970178923376e-01 7.009886509380e-01 7.048740213431e-01 7.086733262706e-01 7.123830172704e-01 7.160012880167e-01 7.195264031736e-01 7.229555662410e-01 7.262860750171e-01 7.295184756461e-01 7.326469844844e-01 7.356744334596e-01 7.385950018599e-01 7.414086871519e-01 7.441156918731e-01 7.467099445742e-01 7.491951501075e-01 7.515655447212e-01 7.538211296479e-01 7.559635759075e-01 7.579844370066e-01 7.598920126520e-01 7.616758770346e-01 7.633416094011e-01 7.648865919984e-01 7.663053982368e-01 7.676072526047e-01 7.687786818162e-01 7.698307975590e-01 7.707569129246e-01 7.715547946449e-01 7.722323060731e-01 7.727771478574e-01 7.732019466003e-01 7.734958864665e-01 7.736645748448e-01 7.737093339602e-01 7.736219157212e-01 7.734158264884e-01 7.730783881581e-01 7.726192999775e-01 7.720364517018e-01 7.713255291136e-01 7.704989644818e-01 7.695442812376e-01 7.684744823115e-01 7.672828359203e-01 7.659728257473e-01 7.645503150495e-01 7.630083676510e-01 7.613582262175e-01 7.595950720676e-01 7.577241610903e-01 7.557486923195e-01 7.536675815206e-01 7.514892094549e-01 7.492114925739e-01 7.468399261245e-01 7.443784245009e-01 7.418283633634e-01 7.391959542970e-01 7.364833948723e-01 7.336952887581e-01 7.308374696163e-01 7.279125162362e-01 7.249267755809e-01 7.218865284840e-01 7.187933047520e-01 7.156579887350e-01 7.124828898323e-01 7.092761461447e-01 7.060454709024e-01 7.027920735864e-01 6.995325292322e-01 6.962646770488e-01 6.930020492115e-01 6.897521764499e-01 6.865182456087e-01 6.833183064619e-01 6.801496624725e-01 6.770315602068e-01 6.739680528817e-01 6.709670545235e-01 6.680468825536e-01 6.652044571329e-01 6.624639237009e-01 6.598243757786e-01 6.573016067364e-01 6.549082302404e-01 6.526463299295e-01 6.505375496261e-01 6.485815450754e-01 6.467973313438e-01 6.451922894143e-01 6.437728661809e-01 6.425568738618e-01 6.415459779714e-01 6.407567268905e-01 6.401933595604e-01 6.398653107851e-01 6.397838466557e-01 6.399505182458e-01 6.403787071433e-01 6.410690441045e-01 6.420311830633e-01 6.432677422175e-01 6.447828311304e-01 6.465805161169e-01 6.486618280582e-01 6.510307589113e-01 6.536836784202e-01 6.566249651492e-01 6.598490261289e-01 6.633562567298e-01 6.671430981343e-01 6.712036703077e-01 6.755367721758e-01 6.801313292303e-01 6.849862330484e-01 6.900896615054e-01 6.954360158748e-01 7.010162077120e-01 7.068186553638e-01 7.128366995914e-01 7.190565413601e-01 7.254697897086e-01 7.320620730607e-01 7.388227149393e-01 7.457390800700e-01 7.527967304406e-01 7.599853362972e-01 7.672873415309e-01 7.746942154100e-01 7.821862348773e-01 7.897536946741e-01 7.973818920984e-01 8.050526661135e-01 8.127589837215e-01 8.204778419612e-01 8.282027303693e-01 8.359140564370e-01 8.435986746312e-01 8.512452778522e-01 8.588333023211e-01 8.663568512622e-01 8.737949928889e-01 8.811376941577e-01 8.883714140480e-01 8.954789769418e-01 9.024543330469e-01 9.092764678532e-01 9.159394642647e-01 9.224283470885e-01 9.287287405959e-01 9.348336674578e-01 9.407267250471e-01 9.464009696591e-01 9.518428030881e-01 9.570444243216e-01 9.619941868483e-01 9.666822691831e-01 9.711022004483e-01 9.752421312326e-01 9.790985851693e-01 9.826602162997e-01 9.859227721269e-01 9.888791461069e-01 9.915230830963e-01 9.938529370745e-01 9.958592501053e-01 9.975453546114e-01 9.989021168460e-01 9.999311486953e-01 1.000631279338e+00 1.000999654346e+00 1.001041616135e+00 1.000753355738e+00 1.000142111989e+00 9.992078094709e-01 9.979567806389e-01 9.963952056299e-01 9.945259543071e-01 9.923612501926e-01 9.899059509706e-01 9.871726041490e-01 9.841700587686e-01 9.809103944677e-01 9.774092057352e-01 9.736772239642e-01 9.697338537843e-01 9.655910696484e-01 9.612720880716e-01 9.567926004416e-01 9.521725229299e-01 9.474351517418e-01 9.426009930451e-01 9.376949975130e-01 9.327386397944e-01 9.277601951575e-01 9.227832171305e-01 9.178349236601e-01 9.129430153229e-01 9.081318509911e-01 9.034352677463e-01 8.988729968762e-01 8.944800834828e-01 8.902799900132e-01 8.862983721855e-01 8.825673288600e-01 8.791034225181e-01 8.759395275290e-01 8.730908809407e-01 8.705806425874e-01 8.684309639232e-01 8.666517789958e-01 8.652645417454e-01 8.642748671703e-01 8.636951942864e-01 8.635310012468e-01 8.637832237567e-01 8.644562890241e-01 8.655408431847e-01 8.670367630563e-01 8.689288579575e-01 8.712095117345e-01 8.738607919410e-01 8.768637932363e-01 8.802013421332e-01 8.838440768482e-01 8.877748040993e-01 8.919580370085e-01 8.963700345101e-01 9.009788351518e-01 9.057502221981e-01 9.106578666564e-01 9.156588577215e-01 9.207301692390e-01 9.258289176697e-01 9.309248924371e-01 9.359861449099e-01 9.409731977991e-01 9.458629568735e-01 9.506129700031e-01 9.552007962972e-01 9.595922518322e-01 9.637585922800e-01 9.676793139233e-01 9.713177486174e-01 9.746624478953e-01 9.776817697461e-01 9.803604297831e-01 9.826810654314e-01 9.846219471924e-01 9.861767028906e-01 9.873252595860e-01 9.880646064234e-01 9.883817502303e-01 9.882729155447e-01 9.877362456597e-01 9.867662587096e-01 9.853704651252e-01 9.835441341791e-01 9.812995123608e-01 9.786403103686e-01 9.755757031051e-01 9.721209320475e-01 9.682821510934e-01 9.640860615858e-01 9.595393190733e-01 9.546671921494e-01 9.494882205917e-01 9.440237476283e-01 9.383023232745e-01 9.323398711485e-01 9.261709194833e-01 9.198169867469e-01 9.133064466415e-01 9.066698154575e-01 8.999307385833e-01 8.931241719988e-01 8.862706379754e-01 8.794057486711e-01 8.725513490684e-01 8.657379515319e-01 8.589908949979e-01 8.523302410999e-01 8.457878627647e-01 8.393764970859e-01 8.331229908222e-01 8.270422321434e-01 8.211493092867e-01 8.154631112290e-01 8.099897416958e-01 8.047454873241e-01 7.997323278661e-01 7.949607541932e-01 7.904316582168e-01 7.861479155667e-01 7.821113153270e-01 7.783155700685e-01 7.747659493696e-01 7.714507582406e-01 7.683706924785e-01 7.655175556740e-01 7.628864734443e-01 7.604744466594e-01 7.582703455504e-01 7.562764107717e-01 7.544812623745e-01 7.528871810486e-01 7.514891976548e-01 7.502839012825e-01 7.492789415082e-01 7.484660448224e-01 7.478585467313e-01 7.474538181149e-01 7.472623160659e-01 7.472934815769e-01 7.475511657920e-01 7.480551916478e-01 7.488078950682e-01 7.498321289203e-01 7.511346931845e-01 7.527331612876e-01 7.546441523944e-01 7.568764266259e-01 7.594529216341e-01 7.623759941449e-01 7.656678551118e-01 7.693328664496e-01 7.733808700508e-01 7.778220614253e-01 7.826526723592e-01 7.878850864193e-01 7.935057462585e-01 7.995191824830e-01 8.059113345255e-01 8.126699899667e-01 8.197860639183e-01 8.272287992976e-01 8.349877341347e-01 8.430250478430e-01 8.513177408329e-01 8.598319546218e-01 8.685249347168e-01 8.773683616117e-01 8.863087796900e-01 8.953135186871e-01 9.043296419241e-01 9.133129851744e-01 9.222195797379e-01 9.309934830673e-01 9.395983129442e-01 9.479757922184e-01 9.560899159259e-01 9.638934227351e-01 9.713434566423e-01 9.784093772025e-01 9.850477266110e-01 9.912408583606e-01 9.969553340583e-01 1.002180401806e+00 1.006901501451e+00 1.011111660245e+00 1.014822053546e+00 1.018033894884e+00 1.020775164393e+00 1.023067608143e+00 1.024949907165e+00 1.026469018583e+00 1.027672298946e+00 1.028628941665e+00 1.029396361678e+00 1.030059573292e+00 1.030688491929e+00 1.031369899247e+00 1.032188403731e+00 1.033221324544e+00 1.034560774806e+00 1.036270517181e+00 1.038431914561e+00 1.041099756057e+00 1.044323089871e+00 1.048144738133e+00 1.052578609264e+00 1.057641246255e+00 1.063314969970e+00 1.069579760047e+00 1.076393350288e+00 1.083696395182e+00 1.091427518717e+00 1.099494475772e+00 1.107819810215e+00 1.116295680276e+00 1.124826170376e+00 1.133308275464e+00 1.141634209947e+00 1.149714989237e+00 1.157445581720e+00 1.164750486286e+00 1.171546742355e+00 1.177770554213e+00 1.183372414853e+00 1.188301973768e+00 1.192543212393e+00 1.196066098954e+00 1.198876008509e+00 1.200975400185e+00 1.202377961516e+00 1.203114494665e+00 1.203202254211e+00 1.202687737163e+00 1.201595051134e+00 1.199964012222e+00 1.197827144105e+00 1.195204706674e+00 1.192129639069e+00 1.188603034624e+00 1.184643893005e+00 1.180243501926e+00 1.175397238317e+00 1.170095430614e+00 1.164310946410e+00 1.158039316594e+00 1.151247246312e+00 1.143931205637e+00 1.136079937712e+00 1.127690694758e+00 1.118787944100e+00 1.109385743062e+00 1.099545439515e+00 1.089318224319e+00 1.078789652789e+00 1.068060516557e+00 1.057236985941e+00 1.046458613929e+00 1.035848538329e+00 1.025560399117e+00 1.015726989093e+00 1.006486605510e+00 9.979651057594e-01 9.902587381875e-01 9.834626491072e-01 9.776214819796e-01 9.727742973070e-01 9.689155793319e-01 9.660209230270e-01 9.640472929202e-01 9.629161903600e-01 9.625631346784e-01 9.628892205044e-01 9.638217104641e-01 9.652812319288e-01 9.671984491129e-01 9.695361242355e-01 9.722479131994e-01 9.753377277241e-01 9.787954847642e-01 9.826433865277e-01 9.869081077034e-01 9.916072145769e-01 9.967778442511e-01 1.002418183981e+00 1.008540363158e+00 1.015116515513e+00 1.022106235152e+00 1.029451445627e+00 1.037057203278e+00 1.044835676527e+00 1.052658345174e+00 1.060414335325e+00 1.067978356631e+00 1.075233623994e+00 1.082086638193e+00 1.088440039716e+00 1.094248466313e+00 1.099461976967e+00 1.104076274389e+00 1.108104430168e+00 1.111575081977e+00 1.114549989935e+00 1.117081702595e+00 1.119253395292e+00 1.121128194704e+00 1.122775503627e+00 1.124257204781e+00 1.125607829352e+00 1.126869786459e+00 1.128045303042e+00 1.129145091746e+00 1.130151408868e+00 1.131047854013e+00 1.131814805016e+00 1.132419129713e+00 1.132854464114e+00 1.133094801872e+00 1.133141306464e+00 1.132994472966e+00 1.132660637855e+00 1.132167092481e+00 1.131525041547e+00 1.130772293562e+00 1.129928143275e+00 1.129025664895e+00 1.128094868889e+00 1.127156164951e+00 1.126248158305e+00 1.125385590624e+00 1.124606488621e+00 1.123931821663e+00 1.123391201142e+00 1.123011919266e+00 1.122806749211e+00 1.121439967862e+00 1.118186806523e+00 1.114750646377e+00 1.113004148152e+00 1.113995397737e+00 1.117397676198e+00 1.121671434420e+00 1.124843561820e+00 1.125503773682e+00 1.123487397041e+00 1.119930894525e+00 1.116672173522e+00 1.115316027525e+00 1.116374333682e+00 1.118962893223e+00 1.121274720381e+00 1.121496923214e+00 1.118701727319e+00 1.113313754026e+00 1.106912103141e+00 1.101433235040e+00 1.098198447898e+00 1.097246829728e+00 1.097312339929e+00 1.096506727348e+00 1.093320103089e+00 1.087382004657e+00 1.079654016324e+00 1.071996729839e+00 1.066238012193e+00 1.063235192192e+00 1.062451164814e+00 1.062261879037e+00 1.060814544963e+00 1.057001211156e+00 1.051037303904e+00 1.044345483683e+00 1.038859989253e+00 1.036043786331e+00 1.036098179193e+00 1.037852233194e+00 1.039385659767e+00 1.038998103974e+00 1.036023237578e+00 1.031142398876e+00 1.025990512571e+00 1.022271825883e+00 1.020853239432e+00 1.021270149044e+00 1.021927735448e+00 1.020931771118e+00 1.017042390685e+00 1.010261287263e+00 1.001838369643e+00 9.936755081938e-01 9.873711086704e-01 9.834134080088e-01 9.810032674659e-01 9.785365344845e-01 9.745330890823e-01 9.685050242711e-01 9.613003658292e-01 9.547637121820e-01 9.508937371341e-01 9.508616762121e-01 9.544227133260e-01 9.601049970380e-01 9.660357911665e-01 9.708879184687e-01 9.745057983174e-01 9.778909780985e-01 9.825508482259e-01 9.895642576489e-01 9.988832400483e-01 1.009216851746e+00 1.018597155127e+00 1.025423403090e+00 1.029577477839e+00 1.031058895714e+00 9.946761698315e-01 9.380872750026e-01 8.671714827735e-01 8.339444459075e-01 8.649890105714e-01 9.329601369121e-01 9.869017655439e-01 9.923600381845e-01 9.457188512261e-01 8.744623177829e-01 8.266797868948e-01 8.379024222292e-01 8.947557720920e-01 9.500827551987e-01 9.646603982579e-01 9.274115214152e-01 8.582517355974e-01 8.012174169427e-01 7.976447109175e-01 8.461327797116e-01 9.043738432068e-01 9.300234907484e-01 9.057510365259e-01 8.438345563587e-01 7.810911161934e-01 7.586500028664e-01 7.856488258199e-01 8.295264736151e-01 8.496612067521e-01 8.263890149439e-01 7.690612848376e-01 7.123034900137e-01 6.959076562551e-01 7.273637406543e-01 7.726686945336e-01 7.911883289500e-01 7.640346452924e-01 7.023218293629e-01 6.452158494573e-01 6.386692681115e-01 6.891600545416e-01 7.553442483357e-01 7.926760984325e-01 7.820801777943e-01 7.354247031516e-01 6.914053636371e-01 6.931085269022e-01 7.460317114408e-01 8.119828685681e-01 8.487694816091e-01 8.379455468066e-01 7.918706012726e-01 7.499847956524e-01 7.555395134117e-01 8.135095370840e-01 8.846185206131e-01 9.244514195668e-01 9.115889121572e-01 8.555217267892e-01 7.949072885295e-01 7.789625901981e-01 8.240022510849e-01 8.947989061719e-01 9.424469884749e-01 9.395116975933e-01 8.902796377613e-01 8.289314609759e-01 8.030990395233e-01 8.343218092684e-01 8.941508424148e-01 9.346192343327e-01 9.253382554931e-01 8.671657390457e-01 7.927993854403e-01 7.535979854714e-01 7.784974101425e-01 8.404745416267e-01 8.869587754384e-01 8.828113267211e-01 8.251888206300e-01 7.444961138530e-01 6.944261508296e-01 7.122993653038e-01 7.760186072797e-01 8.315853590923e-01 8.422630022032e-01 8.049807182246e-01 7.495068244571e-01 7.244403985156e-01 7.846379244873e-01
 1.589402236271e-01 1.569382582917e-01 1.550844559918e-01 1.533616886760e-01 1.516669067779e-01 1.499128795175e-01 1.480932960718e-01 1.462781802634e-01 1.445659028895e-01 1.430179256320e-01 1.416014541826e-01 1.402012282864e-01 1.387190155057e-01 1.371686960265e-01 1.356664865543e-01 1.343270978603e-01 1.331697581215e-01 1.321124422714e-01 1.310355666104e-01 1.298776846033e-01 1.286938637667e-01 1.276187517872e-01 1.267496111650e-01 1.260535914671e-01 1.254061928954e-01 1.247066469315e-01 1.239557692234e-01 1.232448951415e-01 1.226848771379e-01 1.223307515343e-01 1.221350110159e-01 1.219769017231e-01 1.217580851176e-01 1.214882279827e-01 1.212852149963e-01 1.212780734962e-01 1.215025693513e-01 1.218659942211e-01 1.222171087190e-01 1.224707059693e-01 1.226849058543e-01 1.230165124714e-01 1.235857451761e-01 1.243693427852e-01 1.252237339675e-01 1.260085408930e-01 1.266952271339e-01 1.273847150406e-01 1.282246755117e-01 1.292901844780e-01 1.305206646007e-01 1.317684026531e-01 1.329202303572e-01 1.339871149480e-01 1.350904032955e-01 1.363617444240e-01 1.378360974777e-01 1.394251187552e-01 1.409851452164e-01 1.424339105487e-01 1.438160163051e-01 1.452661919672e-01 1.468968249658e-01 1.487093803252e-01 1.505913373985e-01 1.524035145978e-01 1.540894464963e-01 1.557207529938e-01 1.574438028221e-01 1.593643779122e-01 1.614545729038e-01 1.635715871250e-01 1.655686215705e-01 1.674146078049e-01 1.692228155795e-01 1.711651873112e-01 1.733297207999e-01 1.756400667658e-01 1.779132626100e-01 1.800100320632e-01 1.819545162954e-01 1.839143292208e-01 1.860595049340e-01 1.884194665937e-01 1.908605945681e-01 1.931974744197e-01 1.953451117853e-01 1.973864223054e-01 1.994952900950e-01 2.017933348475e-01 2.042565343889e-01 2.067455563502e-01 2.091168213511e-01 2.113284491596e-01 2.134663225026e-01 2.156742390893e-01 2.180460674821e-01 2.205586636198e-01 2.230919292638e-01 2.255172313474e-01 2.277886481075e-01 2.299774896054e-01 2.322262134406e-01 2.346412787819e-01 2.372101009025e-01 2.398037316308e-01 2.422726621298e-01 2.445611815844e-01 2.467560842568e-01 2.490283367125e-01 2.515003736984e-01 2.541401022245e-01 2.567790716420e-01 2.592479856337e-01 2.615141741535e-01 2.637075084530e-01 2.660262370054e-01 2.685683134358e-01 2.712527460715e-01 2.738815232663e-01 2.763045253316e-01 2.785409747896e-01 2.807565066715e-01 2.831297667559e-01 2.857061357978e-01 2.883665487768e-01 2.909272896522e-01 2.932914657714e-01 2.955183537257e-01 2.977648850920e-01 3.001561255614e-01 3.026958587583e-01 3.052722246925e-01 3.077497046575e-01 3.100760269898e-01 3.123090394543e-01 3.145617410547e-01 3.169183776857e-01 3.193797273369e-01 3.218684088846e-01 3.242903160462e-01 3.265993334140e-01 3.288294222198e-01 3.310614793933e-01 3.333687436179e-01 3.357638608581e-01 3.381905576810e-01 3.405663267025e-01 3.428494355947e-01 3.450647913703e-01 3.472799611736e-01 3.495521581112e-01 3.518841196339e-01 3.542305219212e-01 3.565337378457e-01 3.587740756426e-01 3.609721814647e-01 3.631644331900e-01 3.653767650089e-01 3.676103534256e-01 3.698487082365e-01 3.720705347162e-01 3.742629914259e-01 3.764240831909e-01 3.785605802036e-01 3.806903342103e-01 3.828286045658e-01 3.849780573224e-01 3.871263307415e-01 3.892547436332e-01 3.913532905957e-01 3.934268795217e-01 3.954908738114e-01 3.975560313938e-01 3.996228487326e-01 4.016851652199e-01 4.037337032521e-01 4.057618180313e-01 4.077691831251e-01 4.097598515115e-01 4.117422653688e-01 4.137215004083e-01 4.156954133500e-01 4.176567289796e-01 4.195972968873e-01 4.215194871793e-01 4.234313680782e-01 4.253383186427e-01 4.272359415012e-01 4.291189250094e-01 4.309829164916e-01 4.328342357894e-01 4.346793897692e-01 4.365169024599e-01 4.383378870550e-01 4.401367489752e-01 4.419168465290e-01 4.436857341355e-01 4.454478853069e-01 4.471968465012e-01 4.489265749349e-01 4.506344540941e-01 4.523256276634e-01 4.540052180101e-01 4.556732394365e-01 4.573259217014e-01 4.589595200685e-01 4.605763515670e-01 4.621781002473e-01 4.637664112264e-01 4.653400054647e-01 4.668970335347e-01 4.684379102944e-01 4.699625429805e-01 4.714713986673e-01 4.729631853619e-01 4.744378477966e-01 4.758968223729e-01 4.773405625922e-01 4.787674635621e-01 4.801763530618e-01 4.815657883173e-01 4.829372243244e-01 4.842920631748e-01 4.856327013177e-01 4.869547787096e-01 4.882571928585e-01 4.895409309274e-01 4.908078990487e-01 4.920585905483e-01 4.932919324586e-01 4.945060818178e-01 4.957002612606e-01 4.968776812104e-01 4.980387692080e-01 4.991814848278e-01 5.003041755821e-01 5.014067802514e-01 5.024894198089e-01 5.035549222017e-01 5.046022730955e-01 5.056287070022e-01 5.066335426619e-01 5.076193315128e-01 5.085858699831e-01 5.095334536636e-01 5.104614987314e-01 5.113672358585e-01 5.122531154287e-01 5.131208625257e-01 5.139688304035e-01 5.147956118201e-01 5.156019160096e-01 5.163871448409e-01 5.171519234361e-01 5.178973274163e-01 5.186219390194e-01 5.193242976229e-01 5.200063575819e-01 5.206670405987e-01 5.213061456460e-01 5.219248517693e-01 5.225225911634e-01 5.230977596626e-01 5.236520114265e-01 5.241845963297e-01 5.246946638487e-01 5.251838678052e-01 5.256524753013e-01 5.260976395868e-01 5.265205090658e-01 5.269213762562e-01 5.272994416222e-01 5.276569060887e-01 5.279921314154e-01 5.283035201691e-01 5.285925376700e-01 5.288600812324e-01 5.291042907219e-01 5.293254649456e-01 5.295244386874e-01 5.297007965014e-01 5.298536444810e-01 5.299844574383e-01 5.300916033561e-01 5.301751941737e-01 5.302369723903e-01 5.302748508420e-01 5.302894039814e-01 5.302818432425e-01 5.302498332328e-01 5.301944821128e-01 5.301159906424e-01 5.300140271385e-01 5.298884174471e-01 5.297399135516e-01 5.295671079626e-01 5.293706949345e-01 5.291509645810e-01 5.289075238241e-01 5.286409547608e-01 5.283497676533e-01 5.280356540032e-01 5.276973145174e-01 5.273360372968e-01 5.269502455835e-01 5.265408523437e-01 5.261078723336e-01 5.256501251440e-01 5.251693102074e-01 5.246644128356e-01 5.241363254564e-01 5.235830722160e-01 5.230075446068e-01 5.224071613131e-01 5.217828746036e-01 5.211355257541e-01 5.204642276803e-01 5.197691412810e-01 5.190504226310e-01 5.183076811540e-01 5.175409604885e-01 5.167510312963e-01 5.159373684071e-01 5.150999267749e-01 5.142399127096e-01 5.133555766561e-01 5.124475639965e-01 5.115175722170e-01 5.105631051857e-01 5.095863015022e-01 5.085860641927e-01 5.075622328901e-01 5.065153220560e-01 5.054458332116e-01 5.043535912878e-01 5.032388774672e-01 5.021024018627e-01 5.009424162591e-01 4.997597868089e-01 4.985540747902e-01 4.973268588337e-01 4.960782032885e-01 4.948081550590e-01 4.935165914053e-01 4.922025881260e-01 4.908660964736e-01 4.895087349233e-01 4.881295969845e-01 4.867304321302e-01 4.853108553956e-01 4.838707326778e-01 4.824098429362e-01 4.809280998486e-01 4.794254918455e-01 4.779032651647e-01 4.763618769045e-01 4.748010699081e-01 4.732212971257e-01 4.716216329898e-01 4.700024857256e-01 4.683657058404e-01 4.667108339760e-01 4.650373724050e-01 4.633473148249e-01 4.616384797512e-01 4.599122143973e-01 4.581689574122e-01 4.564102360410e-01 4.546358136967e-01 4.528453215629e-01 4.510384756884e-01 4.492162039693e-01 4.473787890114e-01 4.455270154205e-01 4.436625526060e-01 4.417851362298e-01 4.398943143468e-01 4.379900579444e-01 4.360724883545e-01 4.341426764974e-01 4.322023513820e-01 4.302525068104e-01 4.282928695265e-01 4.263233139251e-01 4.243430518463e-01 4.223527543625e-01 4.203547323564e-01 4.183490066984e-01 4.163382458560e-01 4.143220731603e-01 4.122984496735e-01 4.102692162356e-01 4.082338678834e-01 4.061953310880e-01 4.041545983673e-01 4.021124888814e-01 4.000693907474e-01 3.980238777038e-01 3.959764046406e-01 3.939299072195e-01 3.918857612709e-01 3.898454537036e-01 3.878076654111e-01 3.857729166980e-01 3.837427948059e-01 3.817178020380e-01 3.797007675383e-01 3.776921355778e-01 3.756922376650e-01 3.737017568367e-01 3.717205963047e-01 3.697514140986e-01 3.677953323697e-01 3.658542179735e-01 3.639287171019e-01 3.620179322695e-01 3.601240930675e-01 3.582488480159e-01 3.563936784474e-01 3.545603559932e-01 3.527490520870e-01 3.509609549009e-01 3.491969677352e-01 3.474584034100e-01 3.457479470500e-01 3.440666060368e-01 3.424153804160e-01 3.407945854029e-01 3.392067402383e-01 3.376520408700e-01 3.361340953016e-01 3.346529306347e-01 3.332105221892e-01 3.318078219955e-01 3.304452872961e-01 3.291249623886e-01 3.278490671803e-01 3.266188832642e-01 3.254357583268e-01 3.243013143172e-01 3.232152944049e-01 3.221804977339e-01 3.211977531801e-01 3.202694527093e-01 3.193967596078e-01 3.185803667062e-01 3.178207268496e-01 3.171203783452e-01 3.164796676018e-01 3.159004165312e-01 3.153844373618e-01 3.149306557983e-01 3.145420120170e-01 3.142194682537e-01 3.139629583408e-01 3.137737788147e-01 3.136528515858e-01 3.136006258843e-01 3.136184677539e-01 3.137068114316e-01 3.138660730405e-01 3.140969616604e-01 3.143988174774e-01 3.147725680263e-01 3.152193585440e-01 3.157392880645e-01 3.163322301213e-01 3.169974430244e-01 3.177350842895e-01 3.185462527163e-01 3.194293582354e-01 3.203860811846e-01 3.214150487603e-01 3.225152098494e-01 3.236868081660e-01 3.249295249377e-01 3.262419555154e-01 3.276248908540e-01 3.290769477176e-01 3.305971905723e-01 3.321848402691e-01 3.338392795684e-01 3.355594426547e-01 3.373447818751e-01 3.391940443516e-01 3.411061338252e-01 3.430798290473e-01 3.451145911770e-01 3.472090428902e-01 3.493616287251e-01 3.515717694822e-01 3.538372153496e-01 3.561576101397e-01 3.585319706807e-01 3.609583834558e-01 3.634359248887e-01 3.659626915651e-01 3.685377553259e-01 3.711602021212e-01 3.738275681444e-01 3.765392326887e-01 3.792942957047e-01 3.820904306068e-01 3.849265249862e-01 3.878009778582e-01 3.907131892804e-01 3.936614737028e-01 3.966438164359e-01 3.996593504741e-01 4.027070245055e-01 4.057849038286e-01 4.088921385455e-01 4.120273484710e-01 4.151888062855e-01 4.183755768383e-01 4.215855616150e-01 4.248183923469e-01 4.280723660996e-01 4.313458985933e-01 4.346381087781e-01 4.379478446910e-01 4.412730281116e-01 4.446134994516e-01 4.479675187592e-01 4.513338664442e-01 4.547111608915e-01 4.580982755439e-01 4.614941728195e-01 4.648976523449e-01 4.683072765309e-01 4.717216546750e-01 4.751401815870e-01 4.785619188584e-01 4.819844081823e-01 4.854076727458e-01 4.888309919414e-01 4.922518190670e-01 4.956699603153e-01 4.990842805864e-01 5.024938418995e-01 5.058975414748e-01 5.092934741571e-01 5.126818301019e-01 5.160606277671e-01 5.194285885280e-01 5.227857730542e-01 5.261303249974e-01 5.294615855284e-01 5.327784095996e-01 5.360801088785e-01 5.393658071689e-01 5.426340572763e-01 5.458840178300e-01 5.491150995448e-01 5.523260195347e-01 5.555154732179e-01 5.586829508687e-01 5.618274889664e-01 5.649484650802e-01 5.680441478957e-01 5.711142792274e-01 5.741579594123e-01 5.771734849221e-01 5.801612114431e-01 5.831192917010e-01 5.860481280389e-01 5.889455872415e-01 5.918106120561e-01 5.946440075851e-01 5.974428936714e-01 6.002078735688e-01 6.029376144730e-01 6.056306939414e-01 6.082877418146e-01 6.109067515031e-01 6.134873842786e-01 6.160289381847e-01 6.185300065237e-01 6.209913284920e-01 6.234106075727e-01 6.257871492329e-01 6.281212814454e-01 6.304109836184e-01 6.326566508925e-01 6.348567279856e-01 6.370108434530e-01 6.391181162707e-01 6.411774839736e-01 6.431897393301e-01 6.451522361283e-01 6.470652344935e-01 6.489288773795e-01 6.507404081393e-01 6.525016834632e-01 6.542101400507e-01 6.558665724666e-01 6.574691966379e-01 6.590172175373e-01 6.605109735857e-01 6.619497333572e-01 6.633321734083e-01 6.646579308911e-01 6.659270236815e-01 6.671384792606e-01 6.682916054592e-01 6.693864715398e-01 6.704218132936e-01 6.713977028705e-01 6.723133538198e-01 6.731682938068e-01 6.739619201493e-01 6.746940018622e-01 6.753636902131e-01 6.759713567127e-01 6.765157612059e-01 6.769966202726e-01 6.774134781436e-01 6.777669748766e-01 6.780549106934e-01 6.782785672581e-01 6.784370534236e-01 6.785299874376e-01 6.785566652005e-01 6.785171512581e-01 6.784114306467e-01 6.782388092317e-01 6.779996529929e-01 6.776929849853e-01 6.773185596897e-01 6.768767144077e-01 6.763672466853e-01 6.757897624002e-01 6.751448111680e-01 6.744312212606e-01 6.736495936665e-01 6.727994107998e-01 6.718810930019e-01 6.708946588364e-01 6.698399051916e-01 6.687161674914e-01 6.675249041947e-01 6.662652107608e-01 6.649370403689e-01 6.635410886068e-01 6.620780571578e-01 6.605466429736e-01 6.589478648359e-01 6.572817745285e-01 6.555494607188e-01 6.537502951333e-01 6.518843666081e-01 6.499528747111e-01 6.479561557226e-01 6.458938340938e-01 6.437675070781e-01 6.415763708917e-01 6.393224050010e-01 6.370050233870e-01 6.346252506315e-01 6.321838518097e-01 6.296807833160e-01 6.271181863451e-01 6.244957269937e-01 6.218144715670e-01 6.190757491922e-01 6.162792990172e-01 6.134274510707e-01 6.105205364172e-01 6.075594922630e-01 6.045456586344e-01 6.014800292716e-01 5.983650255394e-01 5.951994761030e-01 5.919868500463e-01 5.887272488758e-01 5.854227683825e-01 5.820758725371e-01 5.786857274853e-01 5.752560705136e-01 5.717871141766e-01 5.682819367030e-01 5.647423186559e-01 5.611674981427e-01 5.575652002436e-01 5.539315224150e-01 5.502719649630e-01 5.465881180965e-01 5.428806094346e-01 5.391555463971e-01 5.354114714380e-01 5.316537697061e-01 5.278840146015e-01 5.241047679032e-01 5.203206482548e-01 5.165304852553e-01 5.127427063111e-01 5.089561311881e-01 5.051770356305e-01 5.014076568512e-01 4.976498710369e-01 4.939112333889e-01 4.901902889312e-01 4.864959576051e-01 4.828285282299e-01 4.791930240830e-01 4.755957985787e-01 4.720353710780e-01 4.685240822961e-01 4.650584850520e-01 4.616484987620e-01 4.582972215495e-01 4.550064509319e-01 4.517877357866e-01 4.486369954453e-01 4.455674922988e-01 4.425783210139e-01 4.396761886220e-01 4.368686336929e-01 4.341543830956e-01 4.315472837417e-01 4.290432282829e-01 4.266541862639e-01 4.243816762947e-01 4.222296485280e-01 4.202079971716e-01 4.183127267168e-01 4.165587376887e-01 4.149412296295e-01 4.134698849536e-01 4.121475897465e-01 4.109746466226e-01 4.099622318570e-01 4.091043891581e-01 4.084128578058e-01 4.078838978891e-01 4.075219808922e-01 4.073333869499e-01 4.073119880944e-01 4.074673092468e-01 4.077937985781e-01 4.082967423176e-01 4.089750680319e-01 4.098267770826e-01 4.108567732872e-01 4.120572313933e-01 4.134334993152e-01 4.149805250696e-01 4.166968513167e-01 4.185834951701e-01 4.206328567418e-01 4.228482541665e-01 4.252206170752e-01 4.277510526824e-01 4.304352019935e-01 4.332671605438e-01 4.362463424756e-01 4.393657957717e-01 4.426222546422e-01 4.460132177877e-01 4.495292702570e-01 4.531719552219e-01 4.569307291741e-01 4.608042850785e-01 4.647875907654e-01 4.688722897502e-01 4.730589895345e-01 4.773363312584e-01 4.817043944731e-01 4.861553507951e-01 4.906835860429e-01 4.952884288568e-01 4.999571897253e-01 5.046936545152e-01 5.094866212939e-01 5.143325553359e-01 5.192298612935e-01 5.241673169343e-01 5.291489450536e-01 5.341603318648e-01 5.392046388667e-01 5.442747777481e-01 5.493622992131e-01 5.544715877890e-01 5.595873554478e-01 5.647155932721e-01 5.698454640767e-01 5.749744767686e-01 5.801022352461e-01 5.852163713218e-01 5.903245247849e-01 5.954117091310e-01 6.004808804577e-01 6.055280671348e-01 6.105443717352e-01 6.155348655623e-01 6.204866097210e-01 6.254037488586e-01 6.302789550504e-01 6.351084502934e-01 6.398944034215e-01 6.446252423373e-01 6.493066757140e-01 6.539292239463e-01 6.584929414623e-01 6.629955275099e-01 6.674305581651e-01 6.718001223454e-01 6.760970610476e-01 6.803217732991e-01 6.844706877093e-01 6.885400271714e-01 6.925303042522e-01 6.964356554365e-01 7.002564112900e-01 7.039895629459e-01 7.076319774848e-01 7.111829099947e-01 7.146397546177e-01 7.179999556278e-01 7.212630516697e-01 7.244250966255e-01 7.274855337231e-01 7.304432697959e-01 7.332930596797e-01 7.360385739256e-01 7.386726723040e-01 7.411984877766e-01 7.436123943839e-01 7.459118438545e-01 7.480998844695e-01 7.501686829580e-01 7.521239046685e-01 7.539597734181e-01 7.556756861094e-01 7.572756837061e-01 7.587486839788e-01 7.601057926696e-01 7.613363539243e-01 7.624450380102e-01 7.634320749557e-01 7.642895743758e-01 7.650290188431e-01 7.656372854336e-01 7.661247165315e-01 7.664860701083e-01 7.667188251125e-01 7.668319277424e-01 7.668126748505e-01 7.666745225261e-01 7.664082771708e-01 7.660168616637e-01 7.655059038392e-01 7.648649156137e-01 7.641082823091e-01 7.632252592734e-01 7.622238949177e-01 7.611048676916e-01 7.598627397205e-01 7.585104926843e-01 7.570379348096e-01 7.554556278826e-01 7.537614074067e-01 7.519552423721e-01 7.500456623949e-01 7.480275959423e-01 7.459099595591e-01 7.436911772225e-01 7.413756004198e-01 7.389674181860e-01 7.364676278648e-01 7.338826211234e-01 7.312141929532e-01 7.284662997058e-01 7.256442143603e-01 7.227515305260e-01 7.197916586576e-01 7.167731361813e-01 7.136960480060e-01 7.105699967976e-01 7.073983059083e-01 7.041864337007e-01 7.009442398061e-01 6.976714903791e-01 6.943819156974e-01 6.910787088469e-01 6.877685447838e-01 6.844637475434e-01 6.811633925232e-01 6.778858848114e-01 6.746312490564e-01 6.714114045860e-01 6.682376647998e-01 6.651108948101e-01 6.620525886928e-01 6.590588855929e-01 6.561503705350e-01 6.533327055225e-01 6.506124545637e-01 6.480094892336e-01 6.455215207765e-01 6.431708648126e-01 6.409596614684e-01 6.389005491901e-01 6.370086491900e-01 6.352840966121e-01 6.337482691412e-01 6.324010466286e-01 6.312596738478e-01 6.303306459511e-01 6.296197233425e-01 6.291423408873e-01 6.289000668792e-01 6.289054728315e-01 6.291629899924e-01 6.296787158416e-01 6.304618239753e-01 6.315113271474e-01 6.328374882519e-01 6.344390240885e-01 6.363220202974e-01 6.384857863893e-01 6.409323578618e-01 6.436609188591e-01 6.466714074897e-01 6.499629871944e-01 6.535289470301e-01 6.573711971122e-01 6.614806648469e-01 6.658552380582e-01 6.704868432198e-01 6.753683679726e-01 6.804950618245e-01 6.858533330812e-01 6.914398393624e-01 6.972404455153e-01 7.032479002751e-01 7.094501114118e-01 7.158348954248e-01 7.223932342048e-01 7.291104096007e-01 7.359766947860e-01 7.429757630381e-01 7.500976483503e-01 7.573279560897e-01 7.646516647704e-01 7.720584587100e-01 7.795301392714e-01 7.870572053359e-01 7.946216985981e-01 8.022121734692e-01 8.098152088229e-01 8.174123996967e-01 8.249971178898e-01 8.325468460415e-01 8.400553708762e-01 8.475042394673e-01 8.548803272211e-01 8.621736575981e-01 8.693637616551e-01 8.764461607527e-01 8.834010193002e-01 8.902185213353e-01 8.968874480812e-01 9.033904259944e-01 9.097227011007e-01 9.158654685463e-01 9.218132360913e-01 9.275521073499e-01 9.330704072090e-01 9.383610307874e-01 9.434101160361e-01 9.482120055862e-01 9.527542704890e-01 9.570316355394e-01 9.610331049104e-01 9.647519876110e-01 9.681823637420e-01 9.713149113748e-01 9.741484530432e-01 9.766720708579e-01 9.788859072359e-01 9.807833001324e-01 9.823611915220e-01 9.836200034155e-01 9.845525125838e-01 9.851636938206e-01 9.854488373281e-01 9.854101425532e-01 9.850507263186e-01 9.843694938658e-01 9.833745645961e-01 9.820657746454e-01 9.804522269552e-01 9.785374764025e-01 9.763310264315e-01 9.738416246554e-01 9.710759186054e-01 9.680483616831e-01 9.647679001980e-01 9.612507845799e-01 9.575074238706e-01 9.535556397688e-01 9.494122240563e-01 9.450922096341e-01 9.406175534310e-01 9.360051320528e-01 9.312794048670e-01 9.264594538152e-01 9.215691639285e-01 9.166342319661e-01 9.116764938222e-01 9.067261159435e-01 9.018033500242e-01 8.969413951907e-01 8.921624585279e-01 8.874972601712e-01 8.829732419065e-01 8.786144535421e-01 8.744558866796e-01 8.705144235870e-01 8.668258593666e-01 8.634101812519e-01 8.602906632434e-01 8.574964133556e-01 8.550391709355e-01 8.529466725718e-01 8.512303256646e-01 8.499059566254e-01 8.489884383923e-01 8.484820103506e-01 8.483989949700e-01 8.487369614720e-01 8.495013725989e-01 8.506861112121e-01 8.522860066645e-01 8.542935158772e-01 8.566936899417e-01 8.594758906706e-01 8.626166076660e-01 8.661021346524e-01 8.699037709083e-01 8.739986901504e-01 8.783622618382e-01 8.829593842070e-01 8.877682706259e-01 8.927486424450e-01 8.978741494637e-01 9.031089605883e-01 9.084181732565e-01 9.137729627253e-01 9.191306706320e-01 9.244673895475e-01 9.297412552556e-01 9.349231247067e-01 9.399829182763e-01 9.448832484887e-01 9.496040313304e-01 9.541046561703e-01 9.583672490823e-01 9.623617239649e-01 9.660625842157e-01 9.694528601776e-01 9.725024965128e-01 9.752027334495e-01 9.775281468867e-01 9.794684431246e-01 9.810103931590e-01 9.821390803131e-01 9.828520462530e-01 9.831353528248e-01 9.829909854172e-01 9.824114780218e-01 9.813992124941e-01 9.799559135972e-01 9.780839549103e-01 9.757935644608e-01 9.730854500001e-01 9.699793099565e-01 9.664798359112e-01 9.626043558145e-01 9.583696550662e-01 9.537890728244e-01 9.488903864384e-01 9.436860661414e-01 9.382037297216e-01 9.324659793751e-01 9.264965314534e-01 9.203253294188e-01 9.139720959351e-01 9.074721417985e-01 9.008480942086e-01 8.941303086679e-01 8.873471659598e-01 8.805252179953e-01 8.736967868259e-01 8.668817736113e-01 8.601148030013e-01 8.534154330874e-01 8.468115205790e-01 8.403253997986e-01 8.339747465561e-01 8.277871483431e-01 8.217715787308e-01 8.159500387291e-01 8.103340345779e-01 8.049345355102e-01 7.997634813714e-01 7.948247203116e-01 7.901287933477e-01 7.856732440487e-01 7.814650751640e-01 7.775000002460e-01 7.737778801767e-01 7.702975009074e-01 7.670483069461e-01 7.640345629970e-01 7.612414333475e-01 7.586689447869e-01 7.563077244470e-01 7.541518084984e-01 7.521988382289e-01 7.504366201279e-01 7.488692984637e-01 7.474859712263e-01 7.462910987273e-01 7.452800044664e-01 7.444520332344e-01 7.438153617385e-01 7.433658607525e-01 7.431167164156e-01 7.430677912852e-01 7.432316179005e-01 7.436177520730e-01 7.442334074088e-01 7.450968865801e-01 7.462128900956e-01 7.476034564792e-01 7.492744207696e-01 7.512443940123e-01 7.535271313552e-01 7.561304035216e-01 7.590745558276e-01 7.623594750050e-01 7.660042550316e-01 7.700092148795e-01 7.743820488284e-01 7.791266750443e-01 7.842363576512e-01 7.897191126763e-01 7.955549924863e-01 8.017460666137e-01 8.082720108121e-01 8.151179070167e-01 8.222678762691e-01 8.296895732844e-01 8.373671824582e-01 8.452598152570e-01 8.533424627954e-01 8.615771999881e-01 8.699209765414e-01 8.783433029063e-01 8.867902041014e-01 8.952296769074e-01 9.036084028417e-01 9.118856981276e-01 9.200178342305e-01 9.279532487909e-01 9.356602784355e-01 9.430842034039e-01 9.501966345095e-01 9.569557395681e-01 9.633287075623e-01 9.692916346636e-01 9.748124424135e-01 9.798839220577e-01 9.844848849459e-01 9.886165329404e-01 9.922782310606e-01 9.954770958527e-01 9.982397426186e-01 1.000581293977e+00 1.002546266086e+00 1.004169255384e+00 1.005506823065e+00 1.006616518634e+00 1.007561209649e+00 1.008420014633e+00 1.009260077577e+00 1.010172832419e+00 1.011232966883e+00 1.012527453931e+00 1.014138473552e+00 1.016136367394e+00 1.018601941843e+00 1.021585532643e+00 1.025149446428e+00 1.029324321969e+00 1.034136584688e+00 1.039598584074e+00 1.045695916769e+00 1.052415648523e+00 1.059706031925e+00 1.067523399985e+00 1.075793169134e+00 1.084434610226e+00 1.093363963770e+00 1.102471699155e+00 1.111668317151e+00 1.120836316279e+00 1.129877086211e+00 1.138687100764e+00 1.147163333620e+00 1.155225376080e+00 1.162778594735e+00 1.169763198710e+00 1.176110217261e+00 1.181777133258e+00 1.186730447210e+00 1.190940802791e+00 1.194410841301e+00 1.197127738944e+00 1.199115332173e+00 1.200389560802e+00 1.200978032306e+00 1.200920174270e+00 1.200241618123e+00 1.198993802063e+00 1.197200473561e+00 1.194903517467e+00 1.192128697841e+00 1.188893998371e+00 1.185224989036e+00 1.181115339939e+00 1.176578260029e+00 1.171597594515e+00 1.166166404987e+00 1.160271514967e+00 1.153887196700e+00 1.147012910279e+00 1.139622920294e+00 1.131725363171e+00 1.123322421568e+00 1.114431048340e+00 1.105093040260e+00 1.095346488677e+00 1.085274494650e+00 1.074949177085e+00 1.064478468320e+00 1.053977485713e+00 1.043567917015e+00 1.033394277821e+00 1.023580583698e+00 1.014273468452e+00 1.005589606189e+00 9.976451349408e-01 9.905342306567e-01 9.843175948087e-01 9.790499428230e-01 9.747318502012e-01 9.713632652652e-01 9.688958507622e-01 9.672749661399e-01 9.664286064623e-01 9.662610445174e-01 9.666993488957e-01 9.676437390701e-01 9.690318815382e-01 9.707976493407e-01 9.728947469653e-01 9.753085825332e-01 9.780196293201e-01 9.810559607021e-01 9.844270920494e-01 9.881748839845e-01 9.923346965318e-01 9.969308940793e-01 1.001998135810e+00 1.007526888674e+00 1.013518468997e+00 1.019928521432e+00 1.026702569910e+00 1.033763922168e+00 1.041006896661e+00 1.048333576507e+00 1.055611862163e+00 1.062735651526e+00 1.069584828675e+00 1.076060360179e+00 1.082087135597e+00 1.087591934103e+00 1.092555234935e+00 1.096953307656e+00 1.100809460563e+00 1.104157834284e+00 1.107048572548e+00 1.109557540199e+00 1.111745868778e+00 1.113701532468e+00 1.115484074065e+00 1.117158007142e+00 1.118772801324e+00 1.120353092953e+00 1.121926038367e+00 1.123480687266e+00 1.125017063511e+00 1.126507298294e+00 1.127929213022e+00 1.129258198699e+00 1.130459458158e+00 1.131526078013e+00 1.132430993023e+00 1.133175419832e+00 1.133756166547e+00 1.134176553344e+00 1.134456523030e+00 1.134596635450e+00 1.134626479990e+00 1.134550809414e+00 1.134391731684e+00 1.134166069070e+00 1.133884219433e+00 1.133576073212e+00 1.133248741967e+00 1.132936334459e+00 1.132655854017e+00 1.132434880146e+00 1.132298247917e+00 1.132254974426e+00 1.130949812797e+00 1.127691840738e+00 1.124188180801e+00 1.122316571488e+00 1.123129413206e+00 1.126302536354e+00 1.130295340952e+00 1.133128770363e+00 1.133384017045e+00 1.130890659532e+00 1.126787057293e+00 1.122921191101e+00 1.120923118903e+00 1.121332119641e+00 1.123288144336e+00 1.125001855503e+00 1.124664954996e+00 1.121351241733e+00 1.115490680895e+00 1.108673384343e+00 1.102854328186e+00 1.099375569044e+00 1.098295269999e+00 1.098353972745e+00 1.097667698538e+00 1.094727352355e+00 1.089166154839e+00 1.081952121731e+00 1.074952711580e+00 1.069993125838e+00 1.067915292002e+00 1.068165755471e+00 1.069097916850e+00 1.068844485045e+00 1.066291534841e+00 1.061642001958e+00 1.056295988276e+00 1.052148446167e+00 1.050605637231e+00 1.051812031836e+00 1.054551237951e+00 1.056877411081e+00 1.057075308039e+00 1.054471019488e+00 1.049735358459e+00 1.044491962529e+00 1.040439678803e+00 1.038460410759e+00 1.038116222730e+00 1.037854114147e+00 1.035819015539e+00 1.030805055843e+00 1.022845177114e+00 1.013226293091e+00 1.003902759164e+00 9.965315915629e-01 9.916690254867e-01 9.885687355504e-01 9.856602489605e-01 9.814771588529e-01 9.755349623678e-01 9.686766295308e-01 9.627366444337e-01 9.596879796561e-01 9.606571808116e-01 9.653334609268e-01 9.721721056344e-01 9.792266218833e-01 9.851021587748e-01 9.895852499361e-01 9.936359796316e-01 9.987339662657e-01 1.005957012228e+00 1.015286317772e+00 1.025483265732e+00 1.034663582828e+00 1.041325646217e+00 1.045355624258e+00 1.047923682714e+00 1.011868554192e+00 9.664003112515e-01 8.948056860994e-01 8.493635098032e-01 8.664638813972e-01 9.303903910804e-01 9.915677351424e-01 1.009822155329e+00 9.742014251227e-01 9.054433998928e-01 8.486444311639e-01 8.457921195515e-01 8.956495877759e-01 9.553732557401e-01 9.814718528578e-01 9.559419837253e-01 8.919376913581e-01 8.292825002904e-01 8.128454539729e-01 8.523270175251e-01 9.115409873536e-01 9.451269017695e-01 9.291694540251e-01 8.693882348477e-01 7.986079120905e-01 7.613174787537e-01 7.780136320359e-01 8.232573817093e-01 8.534234565831e-01 8.416345977881e-01 7.898964322255e-01 7.276556863803e-01 6.967923083593e-01 7.162119365058e-01 7.603752154303e-01 7.870347967229e-01 7.711796832864e-01 7.173500956128e-01 6.595645428128e-01 6.446802518251e-01 6.885545080185e-01 7.562942833483e-01 8.012989343300e-01 7.989775254400e-01 7.553195988148e-01 7.050371224639e-01 6.942692726574e-01 7.391289225334e-01 8.072082225877e-01 8.532676623909e-01 8.526165884390e-01 8.111374461666e-01 7.636538081998e-01 7.558784564440e-01 8.034230873780e-01 8.738159138104e-01 9.206116748365e-01 9.167092779839e-01 8.655472980541e-01 8.012785585224e-01 7.745155551680e-01 8.109763523909e-01 8.823754592344e-01 9.380009255991e-01 9.447045258367e-01 9.005772553834e-01 8.348888149172e-01 7.958360682491e-01 8.143802697652e-01 8.710025839414e-01 9.174379590583e-01 9.179358043607e-01 8.672086114923e-01 7.926633415244e-01 7.445719374871e-01 7.592370739683e-01 8.182191504501e-01 8.693334779967e-01 8.729897975360e-01 8.212053188060e-01 7.401478848774e-01 6.831752079036e-01 6.948618343113e-01 7.603956112920e-01 8.245499464513e-01 8.453492192259e-01 8.141018941407e-01 7.557521353636e-01 7.185965210112e-01 7.653024783619e-01
 1.403281126795e-01 1.386749935364e-01 1.371758288412e-01 1.358015018257e-01 1.344524921869e-01 1.330569495931e-01 1.316242556315e-01 1.302297568092e-01 1.289603319667e-01 1.278587695285e-01 1.268796642265e-01 1.259139986386e-01 1.248832744272e-01 1.238211973570e-01 1.228453857835e-01 1.220514310528e-01 1.214339597948e-01 1.208996863399e-01 1.203415912064e-01 1.197250930917e-01 1.191253040712e-01 1.186700485043e-01 1.184275710677e-01 1.183380628798e-01 1.182751367468e-01 1.181610040601e-01 1.180213843698e-01 1.179565354691e-01 1.180633293674e-01 1.183679720411e-01 1.188032267244e-01 1.192500563431e-01 1.196321586690e-01 1.199860347193e-01 1.204353597576e-01 1.210905618304e-01 1.219541150714e-01 1.229142062613e-01 1.238288201796e-01 1.246433309518e-01 1.254412085519e-01 1.263777577756e-01 1.275433984995e-01 1.288844587940e-01 1.302507417835e-01 1.315221314968e-01 1.326991088212e-01 1.338955185386e-01 1.352472699370e-01 1.368026371619e-01 1.384817706972e-01 1.401414772012e-01 1.416903565453e-01 1.431604562704e-01 1.446762639485e-01 1.463543914983e-01 1.482082453308e-01 1.501397086563e-01 1.520147976294e-01 1.537722921823e-01 1.554704539634e-01 1.572417114789e-01 1.591827751405e-01 1.612775874319e-01 1.634100517257e-01 1.654528514046e-01 1.673685860981e-01 1.692394837642e-01 1.712053735688e-01 1.733552841623e-01 1.756468424058e-01 1.779376901393e-01 1.800954617436e-01 1.821070906386e-01 1.840933246650e-01 1.862150756946e-01 1.885416916280e-01 1.909857762458e-01 1.933703193086e-01 1.955739493580e-01 1.976368977362e-01 1.997269166827e-01 2.019980832213e-01 2.044635254362e-01 2.069837604602e-01 2.093858961285e-01 2.116028778558e-01 2.137266670147e-01 2.159251780752e-01 2.183034519192e-01 2.208253236241e-01 2.233532088532e-01 2.257570040124e-01 2.280098954929e-01 2.301997318737e-01 2.324619929089e-01 2.348758532574e-01 2.374117372701e-01 2.399546018291e-01 2.423884600859e-01 2.446777501088e-01 2.468927345917e-01 2.491657891721e-01 2.515928059692e-01 2.541577599699e-01 2.567388604057e-01 2.591981515905e-01 2.614851331774e-01 2.636838412162e-01 2.659557216677e-01 2.684148957762e-01 2.710298366344e-01 2.736400581652e-01 2.760844155968e-01 2.783327402892e-01 2.805108546468e-01 2.828079348925e-01 2.853179227810e-01 2.879626158536e-01 2.905500690332e-01 2.929367760446e-01 2.951410851343e-01 2.973241490683e-01 2.996583566901e-01 3.021883418613e-01 3.047982037772e-01 3.073084453734e-01 3.096250173085e-01 3.118061900609e-01 3.140047732722e-01 3.163440891728e-01 3.188269991702e-01 3.213434233303e-01 3.237615119946e-01 3.260289129097e-01 3.282037792161e-01 3.303964346838e-01 3.326902034516e-01 3.350846725171e-01 3.375053804662e-01 3.398573282696e-01 3.420976342592e-01 3.442585541159e-01 3.464205304580e-01 3.486541453319e-01 3.509735367433e-01 3.533228261641e-01 3.556213844054e-01 3.578264278051e-01 3.599634864910e-01 3.620984468098e-01 3.642878359586e-01 3.665368007646e-01 3.687987571102e-01 3.710175998047e-01 3.731721212973e-01 3.752830524857e-01 3.773869911222e-01 3.795100914432e-01 3.816540226018e-01 3.838013372837e-01 3.859306129549e-01 3.880294446189e-01 3.900960014095e-01 3.921382592760e-01 3.941718055888e-01 3.962130434019e-01 3.982631583379e-01 4.003117683312e-01 4.023399240188e-01 4.043380172718e-01 4.063099881980e-01 4.082706699028e-01 4.102311340159e-01 4.121927606956e-01 4.141489442385e-01 4.160912585879e-01 4.180121817942e-01 4.199111854475e-01 4.217927366955e-01 4.236644622442e-01 4.255322900244e-01 4.273948784280e-01 4.292432464796e-01 4.310712072971e-01 4.328790531434e-01 4.346753448367e-01 4.364656979477e-01 4.382471508287e-01 4.400128943077e-01 4.417590867619e-01 4.434913002180e-01 4.452160952912e-01 4.469332539672e-01 4.486334317809e-01 4.503114127515e-01 4.519689774640e-01 4.536144476591e-01 4.552521082761e-01 4.568770960210e-01 4.584818035390e-01 4.600647803969e-01 4.616283989254e-01 4.631809190812e-01 4.647201233305e-01 4.662447084690e-01 4.677490316596e-01 4.692354801114e-01 4.707061124537e-01 4.721628948124e-01 4.736041022152e-01 4.750287395017e-01 4.764359408130e-01 4.778264303550e-01 4.792002256863e-01 4.805570184802e-01 4.818956866929e-01 4.832181594237e-01 4.845244583004e-01 4.858137763420e-01 4.870848298137e-01 4.883351195989e-01 4.895672346068e-01 4.907818060266e-01 4.919816192414e-01 4.931625227676e-01 4.943232869259e-01 4.954646773282e-01 4.965884633780e-01 4.976953918246e-01 4.987848010783e-01 4.998542861351e-01 5.009035826545e-01 5.019349347135e-01 5.029499753162e-01 5.039459292275e-01 5.049218380034e-01 5.058764885647e-01 5.068111379881e-01 5.077279789089e-01 5.086264707937e-01 5.095032927842e-01 5.103584124324e-01 5.111935314781e-01 5.120091417694e-01 5.128054728112e-01 5.135814702116e-01 5.143353836704e-01 5.150683034790e-01 5.157827017862e-01 5.164774008919e-01 5.171502662076e-01 5.178022415932e-01 5.184328176248e-01 5.190422142447e-01 5.196324544378e-01 5.202013263843e-01 5.207476554847e-01 5.212730060238e-01 5.217771051567e-01 5.222588056014e-01 5.227196576190e-01 5.231598406245e-01 5.235767756933e-01 5.239725410720e-01 5.243468060694e-01 5.246977974132e-01 5.250276503844e-01 5.253364265407e-01 5.256217434154e-01 5.258847980436e-01 5.261250949861e-01 5.263429658727e-01 5.265391000609e-01 5.267136375551e-01 5.268640564509e-01 5.269915857758e-01 5.270973071914e-01 5.271799598347e-01 5.272389726847e-01 5.272761772653e-01 5.272901385165e-01 5.272806805885e-01 5.272487443104e-01 5.271934426095e-01 5.271144631000e-01 5.270131181199e-01 5.268883170491e-01 5.267402961344e-01 5.265690976045e-01 5.263744377057e-01 5.261557982732e-01 5.259142586781e-01 5.256490978644e-01 5.253606591353e-01 5.250488097393e-01 5.247132843815e-01 5.243536791930e-01 5.239708581420e-01 5.235653202333e-01 5.231351453463e-01 5.226817666070e-01 5.222045911240e-01 5.217041441191e-01 5.211803775059e-01 5.206326010544e-01 5.200610871977e-01 5.194662453686e-01 5.188473219374e-01 5.182047633231e-01 5.175390076033e-01 5.168497917246e-01 5.161362565569e-01 5.154000728118e-01 5.146400032838e-01 5.138558879020e-01 5.130493091836e-01 5.122192165764e-01 5.113650511174e-01 5.104884458312e-01 5.095876073345e-01 5.086639149175e-01 5.077169435647e-01 5.067467874335e-01 5.057537668139e-01 5.047380156575e-01 5.036990507122e-01 5.026366661863e-01 5.015530266099e-01 5.004457752369e-01 4.993162268065e-01 4.981642501202e-01 4.969894037766e-01 4.957919535821e-01 4.945728005405e-01 4.933316856303e-01 4.920689642333e-01 4.907849121856e-01 4.894788341732e-01 4.881500555546e-01 4.867999748523e-01 4.854287360419e-01 4.840376304217e-01 4.826255720379e-01 4.811929526791e-01 4.797392200817e-01 4.782641951773e-01 4.767689596239e-01 4.752536441422e-01 4.737191626411e-01 4.721653920480e-01 4.705926944043e-01 4.690001490286e-01 4.673882910591e-01 4.657570523616e-01 4.641072374273e-01 4.624398597532e-01 4.607548857701e-01 4.590517853754e-01 4.573309138303e-01 4.555920992818e-01 4.538373192728e-01 4.520659951110e-01 4.502779472284e-01 4.484749563915e-01 4.466555035634e-01 4.448199265885e-01 4.429700883672e-01 4.411058623429e-01 4.392285112311e-01 4.373374705796e-01 4.354318277193e-01 4.335132761145e-01 4.315814977425e-01 4.296381438025e-01 4.276846330498e-01 4.257200847942e-01 4.237450317513e-01 4.217593403076e-01 4.197628077830e-01 4.177570615329e-01 4.157432213792e-01 4.137229540612e-01 4.116959247106e-01 4.096622604306e-01 4.076209693420e-01 4.055729233158e-01 4.035200297344e-01 4.014635998976e-01 3.994051002609e-01 3.973446423804e-01 3.952810830252e-01 3.932149773230e-01 3.911472393577e-01 3.890794246996e-01 3.870147469071e-01 3.849517720098e-01 3.828924785294e-01 3.808350197359e-01 3.787805310088e-01 3.767311528499e-01 3.746891047428e-01 3.726554157988e-01 3.706293342799e-01 3.686116083077e-01 3.666036291370e-01 3.646056956247e-01 3.626211658896e-01 3.606509098468e-01 3.586949456190e-01 3.567538059693e-01 3.548282561391e-01 3.529206518919e-01 3.510323165946e-01 3.491648219753e-01 3.473197068636e-01 3.454956583529e-01 3.436952754231e-01 3.419205558446e-01 3.401720522907e-01 3.384524825567e-01 3.367627040082e-01 3.351023610660e-01 3.334740364345e-01 3.318782905877e-01 3.303180636880e-01 3.287946988232e-01 3.273085849764e-01 3.258611946773e-01 3.244540517046e-01 3.230884567583e-01 3.217663305940e-01 3.204900805279e-01 3.192595842217e-01 3.180768682436e-01 3.169423821526e-01 3.158578688353e-01 3.148260026537e-01 3.138469857220e-01 3.129233167600e-01 3.120556088152e-01 3.112443718391e-01 3.104912822989e-01 3.097979606480e-01 3.091662094313e-01 3.085969024302e-01 3.080907982129e-01 3.076481227500e-01 3.072713450788e-01 3.069604874559e-01 3.067169523177e-01 3.065420420954e-01 3.064355902269e-01 3.063990317936e-01 3.064330895796e-01 3.065381460648e-01 3.067144779342e-01 3.069628211751e-01 3.072831864212e-01 3.076771790817e-01 3.081443521485e-01 3.086841103899e-01 3.092977931482e-01 3.099842247491e-01 3.107432762154e-01 3.115764361647e-01 3.124827874270e-01 3.134616013221e-01 3.145127681924e-01 3.156353680333e-01 3.168296721982e-01 3.180950849394e-01 3.194311520093e-01 3.208375017231e-01 3.223120215380e-01 3.238547643417e-01 3.254647994799e-01 3.271412080862e-01 3.288833012560e-01 3.306903605218e-01 3.325607209940e-01 3.344935147965e-01 3.364872692620e-01 3.385413782647e-01 3.406549346864e-01 3.428261895138e-01 3.450539851316e-01 3.473370722673e-01 3.496742436202e-01 3.520647227686e-01 3.545060137337e-01 3.569977698093e-01 3.595379913853e-01 3.621256257436e-01 3.647595358376e-01 3.674384650435e-01 3.701603782135e-01 3.729244452020e-01 3.757288675501e-01 3.785730282872e-01 3.814545863481e-01 3.843723545631e-01 3.873260944719e-01 3.903129967805e-01 3.933316614719e-01 3.963817881654e-01 3.994611615531e-01 4.025694415917e-01 4.057039177502e-01 4.088636133957e-01 4.120482392910e-01 4.152554806722e-01 4.184842526062e-01 4.217338744682e-01 4.250017810341e-01 4.282884610457e-01 4.315903442498e-01 4.349079026992e-01 4.382398783240e-01 4.415837182552e-01 4.449396692802e-01 4.483060067358e-01 4.516805042938e-01 4.550643858619e-01 4.584539928498e-01 4.618498100500e-01 4.652501153117e-01 4.686524168338e-01 4.720586360384e-01 4.754652406554e-01 4.788712747924e-01 4.822764131903e-01 4.856790888133e-01 4.890788527143e-01 4.924734277786e-01 4.958627369334e-01 4.992459377765e-01 5.026210450989e-01 5.059873835232e-01 5.093443551736e-01 5.126908650746e-01 5.160255717742e-01 5.193473699465e-01 5.226560580325e-01 5.259496122746e-01 5.292269585223e-01 5.324882490416e-01 5.357316752313e-01 5.389564452824e-01 5.421617559085e-01 5.453469854738e-01 5.485114084135e-01 5.516528114936e-01 5.547714562278e-01 5.578663352374e-01 5.609358200361e-01 5.639799812920e-01 5.669969157043e-01 5.699862480179e-01 5.729478607017e-01 5.758792880976e-01 5.787809743213e-01 5.816514566812e-01 5.844898733378e-01 5.872958021131e-01 5.900682041932e-01 5.928067941695e-01 5.955101864880e-01 5.981771892532e-01 6.008077945240e-01 6.034009054349e-01 6.059555392697e-01 6.084711069849e-01 6.109464242745e-01 6.133818047131e-01 6.157754308414e-01 6.181271821178e-01 6.204361431791e-01 6.227011132315e-01 6.249226399056e-01 6.270986474655e-01 6.292286487066e-01 6.313131161865e-01 6.333495371738e-01 6.353391235627e-01 6.372795653236e-01 6.391704592343e-01 6.410124965214e-01 6.428031336335e-01 6.445432800005e-01 6.462315261269e-01 6.478671378269e-01 6.494502212858e-01 6.509790732549e-01 6.524542456643e-01 6.538749095433e-01 6.552403438503e-01 6.565497328782e-01 6.578019435113e-01 6.589978820393e-01 6.601358033276e-01 6.612157494755e-01 6.622368662131e-01 6.631989370029e-01 6.641016682738e-01 6.649437514405e-01 6.657257016864e-01 6.664465697702e-01 6.671056124560e-01 6.677036594102e-01 6.682387117714e-01 6.687107862562e-01 6.691204227429e-01 6.694658974823e-01 6.697480296600e-01 6.699657358809e-01 6.701185535233e-01 6.702064494155e-01 6.702298405070e-01 6.701868708111e-01 6.700788792563e-01 6.699047338603e-01 6.696643147401e-01 6.693573408544e-01 6.689836059659e-01 6.685432000868e-01 6.680355831189e-01 6.674612709351e-01 6.668191357337e-01 6.661093093562e-01 6.653323360817e-01 6.644873536947e-01 6.635754985275e-01 6.625960473349e-01 6.615484809666e-01 6.604338018418e-01 6.592505690111e-01 6.580011038880e-01 6.566840847027e-01 6.552990163950e-01 6.538472652999e-01 6.523285600766e-01 6.507432226293e-01 6.490913814445e-01 6.473723222651e-01 6.455888919891e-01 6.437388875320e-01 6.418233324726e-01 6.398433386995e-01 6.377992907319e-01 6.356906710352e-01 6.335183061164e-01 6.312830611293e-01 6.289856470084e-01 6.266262700135e-01 6.242056165263e-01 6.217240698634e-01 6.191831973286e-01 6.165831925723e-01 6.139244216414e-01 6.112087897063e-01 6.084359521827e-01 6.056076644934e-01 6.027251360518e-01 5.997881938985e-01 5.967996342519e-01 5.937588737679e-01 5.906686556328e-01 5.875284446271e-01 5.843413168525e-01 5.811080503229e-01 5.778291394577e-01 5.745083400998e-01 5.711441343032e-01 5.677401493543e-01 5.642978052671e-01 5.608180547850e-01 5.573051435106e-01 5.537566540504e-01 5.501787792994e-01 5.465704251379e-01 5.429357302466e-01 5.392773846178e-01 5.355939862691e-01 5.318935416092e-01 5.281733943332e-01 5.244385074022e-01 5.206922254322e-01 5.169340152520e-01 5.131718711425e-01 5.094034290623e-01 5.056353109311e-01 5.018691314677e-01 4.981079681052e-01 4.943574763197e-01 4.906163005448e-01 4.868932699102e-01 4.831884052622e-01 4.795075823516e-01 4.758543311182e-01 4.722299684998e-01 4.686440926456e-01 4.650941083000e-01 4.615902472344e-01 4.581335612016e-01 4.547281108110e-01 4.513826948725e-01 4.480949213598e-01 4.448776760574e-01 4.417283876633e-01 4.386563635376e-01 4.356663985541e-01 4.327597068261e-01 4.299477744670e-01 4.272273794895e-01 4.246114508027e-01 4.220999403832e-01 4.196982240895e-01 4.174150994407e-01 4.152484109631e-01 4.132114409886e-01 4.113014741712e-01 4.095278082570e-01 4.078936850120e-01 4.064000183911e-01 4.050585583077e-01 4.038629045841e-01 4.028272534527e-01 4.019471494421e-01 4.012282282836e-01 4.006758031561e-01 4.002864358050e-01 4.000707059957e-01 4.000214936985e-01 4.001480662064e-01 4.004468707281e-01 4.009187183892e-01 4.015694100368e-01 4.023907927300e-01 4.033903789913e-01 4.045617406090e-01 4.059067419722e-01 4.074253123013e-01 4.091110085579e-01 4.109675339818e-01 4.129873360466e-01 4.151714401940e-01 4.175154175807e-01 4.200155203410e-01 4.226710072693e-01 4.254742896582e-01 4.284249802837e-01 4.315163805777e-01 4.347449121068e-01 4.381085678074e-01 4.415981347447e-01 4.452132287789e-01 4.489465886856e-01 4.527935009073e-01 4.567518755398e-01 4.608115836153e-01 4.649729186943e-01 4.692271560232e-01 4.735705745103e-01 4.779999150506e-01 4.825052165229e-01 4.870879882059e-01 4.917369904991e-01 4.964516490114e-01 5.012256313630e-01 5.060514702003e-01 5.109306053606e-01 5.158496696249e-01 5.208130132762e-01 5.258092575014e-01 5.308355127645e-01 5.358913845598e-01 5.409640194208e-01 5.460596897164e-01 5.511638135766e-01 5.562784889814e-01 5.613995198899e-01 5.665169454362e-01 5.716359662655e-01 5.767423494418e-01 5.818411498364e-01 5.869239492153e-01 5.919861801568e-01 5.970293913593e-01 6.020420178039e-01 6.070300675839e-01 6.119818076058e-01 6.168978928383e-01 6.217761287235e-01 6.266077293978e-01 6.313978396831e-01 6.361343029587e-01 6.408208267884e-01 6.454520145905e-01 6.500221839491e-01 6.545357413762e-01 6.589813547247e-01 6.633635595440e-01 6.676747365474e-01 6.719140447932e-01 6.760809927593e-01 6.801679886336e-01 6.841784863319e-01 6.881053643951e-01 6.919485928066e-01 6.957059048121e-01 6.993738741412e-01 7.029520048632e-01 7.064368058740e-01 7.098266198633e-01 7.131210582632e-01 7.163152569982e-01 7.194095295164e-01 7.224028398158e-01 7.252902460179e-01 7.280747252744e-01 7.307497949514e-01 7.333170358536e-01 7.357754053236e-01 7.381186119754e-01 7.403531494475e-01 7.424698516021e-01 7.444724601891e-01 7.463600628515e-01 7.481266495924e-01 7.497792460299e-01 7.513073566407e-01 7.527191966757e-01 7.540084682928e-01 7.551741746214e-01 7.562222672592e-01 7.571407471457e-01 7.579413315392e-01 7.586147577103e-01 7.591635766383e-01 7.595919581279e-01 7.598888866230e-01 7.600683770891e-01 7.601179542559e-01 7.600461028749e-01 7.598505745290e-01 7.595273854139e-01 7.590870935291e-01 7.585171752388e-01 7.578305604171e-01 7.570204375478e-01 7.560882712033e-01 7.550410356879e-01 7.538694342380e-01 7.525865212345e-01 7.511842236845e-01 7.496691373925e-01 7.480438485066e-01 7.463034154548e-01 7.444600817223e-01 7.425066838252e-01 7.404512704333e-01 7.382947539166e-01 7.360371984873e-01 7.336866557998e-01 7.312407711266e-01 7.287064840127e-01 7.260857670849e-01 7.233815962381e-01 7.205994621113e-01 7.177421604501e-01 7.148142377179e-01 7.118221421038e-01 7.087670768844e-01 7.056566424947e-01 7.024961308115e-01 6.992881010073e-01 6.960432231373e-01 6.927618622317e-01 6.894536747571e-01 6.861252935257e-01 6.827796844765e-01 6.794317891941e-01 6.760782500083e-01 6.727361141680e-01 6.694090066920e-01 6.661035055809e-01 6.628343736098e-01 6.595999224992e-01 6.564201715774e-01 6.532967189171e-01 6.502401823624e-01 6.472644984767e-01 6.443697363761e-01 6.415780502251e-01 6.388880894824e-01 6.363172929679e-01 6.338749101578e-01 6.315649673981e-01 6.294091405025e-01 6.274047185457e-01 6.255726045556e-01 6.239163949906e-01 6.224462333028e-01 6.211776549834e-01 6.201097187293e-01 6.192617901625e-01 6.186347023294e-01 6.182411406344e-01 6.180878300589e-01 6.181788865451e-01 6.185260334602e-01 6.191306442892e-01 6.200006595748e-01 6.211398825881e-01 6.225509284141e-01 6.242393922270e-01 6.262029896340e-01 6.284472781375e-01 6.309690629470e-01 6.337707466521e-01 6.368478842404e-01 6.402005053900e-01 6.438244606384e-01 6.477158420814e-01 6.518710059670e-01 6.562812847625e-01 6.609444155399e-01 6.658491994513e-01 6.709911302016e-01 6.763591096912e-01 6.819448434652e-01 6.877397770314e-01 6.937301596814e-01 6.999091652507e-01 7.062629775636e-01 7.127809808414e-01 7.194508388235e-01 7.262594834828e-01 7.331963630803e-01 7.402460190868e-01 7.473981632054e-01 7.546357261406e-01 7.619497443403e-01 7.693231377166e-01 7.767430346733e-01 7.841980303579e-01 7.916696574494e-01 7.991499023826e-01 8.066197511144e-01 8.140688046928e-01 8.214847319240e-01 8.288479917321e-01 8.361538257256e-01 8.433808396892e-01 8.505219705531e-01 8.575608526892e-01 8.644843227313e-01 8.712847186483e-01 8.779410203957e-01 8.844509525591e-01 8.907950799504e-01 8.969645360028e-01 9.029501130113e-01 9.087354907018e-01 9.143164946553e-01 9.196767587621e-01 9.248111519149e-01 9.297071575198e-01 9.343561519245e-01 9.387506128763e-01 9.428800601376e-01 9.467399420795e-01 9.503185040425e-01 9.536134416804e-01 9.566154394584e-01 9.593199554603e-01 9.617221912676e-01 9.638158668630e-01 9.656007911935e-01 9.670690017017e-01 9.682228172549e-01 9.690575005130e-01 9.695738505897e-01 9.697723448504e-01 9.696501222117e-01 9.692138741888e-01 9.684620865344e-01 9.673993346360e-01 9.660312399136e-01 9.643604806112e-01 9.623978780981e-01 9.601457003332e-01 9.576159524612e-01 9.548160751458e-01 9.517588089472e-01 9.484548849943e-01 9.449153320271e-01 9.411576666472e-01 9.371934034663e-01 9.330429705774e-01 9.287198670428e-01 9.242452287930e-01 9.196383855918e-01 9.149182500675e-01 9.101092878830e-01 9.052319473707e-01 9.003132700345e-01 8.953744713250e-01 8.904429384150e-01 8.855450534750e-01 8.807058447692e-01 8.759568234928e-01 8.713187820373e-01 8.668265737234e-01 8.625023272198e-01 8.583757316502e-01 8.544760425485e-01 8.508224153003e-01 8.474506718392e-01 8.443745178641e-01 8.416246683329e-01 8.392198641867e-01 8.371767075795e-01 8.355188608930e-01 8.342535439504e-01 8.334002197649e-01 8.329638945377e-01 8.329520492703e-01 8.333718502677e-01 8.342193215387e-01 8.354971820420e-01 8.371937315221e-01 8.393074969023e-01 8.418207671958e-01 8.447218489128e-01 8.479935973988e-01 8.516135604296e-01 8.555637732999e-01 8.598132933661e-01 8.643417622566e-01 8.691154645545e-01 8.741065963946e-01 8.792844917605e-01 8.846138233278e-01 8.900663011848e-01 8.956016696710e-01 9.011917456763e-01 9.068001160045e-01 9.123911102067e-01 9.179369529743e-01 9.233957927060e-01 9.287454772009e-01 9.339462229377e-01 9.389716157111e-01 9.437939330888e-01 9.483799084967e-01 9.527124616487e-01 9.567553021857e-01 9.604948110821e-01 9.639048637009e-01 9.669656170857e-01 9.696632628345e-01 9.719750116648e-01 9.738948966332e-01 9.754039730344e-01 9.764976676996e-01 9.771663595476e-01 9.774021664005e-01 9.772067688824e-01 9.765726147514e-01 9.755063513172e-01 9.740052645253e-01 9.720786482557e-01 9.697319373787e-01 9.669731491968e-01 9.638166146630e-01 9.602687354345e-01 9.563533011535e-01 9.520795051147e-01 9.474681904788e-01 9.425411419201e-01 9.373148693853e-01 9.318201003431e-01 9.260728513382e-01 9.201035277389e-01 9.139360338050e-01 9.075979304395e-01 9.011192888094e-01 8.945211581365e-01 8.878403942353e-01 8.810984635713e-01 8.743274132091e-01 8.675531761913e-01 8.608022673362e-01 8.541051729958e-01 8.474788660630e-01 8.409573085362e-01 8.345549934871e-01 8.282976504483e-01 8.222036629183e-01 8.162868376362e-01 8.105699501255e-01 8.050576300085e-01 7.997678334565e-01 7.947057709462e-01 7.898799143272e-01 7.852950737692e-01 7.809520704333e-01 7.768567939979e-01 7.730009243164e-01 7.693903143414e-01 7.660149677621e-01 7.628727982637e-01 7.599591349509e-01 7.572623724625e-01 7.547830551532e-01 7.525069002738e-01 7.504325202924e-01 7.485495102233e-01 7.468532514013e-01 7.453410111441e-01 7.440008682497e-01 7.428394124230e-01 7.418460787490e-01 7.410274000032e-01 7.403802204321e-01 7.399056714874e-01 7.396135761431e-01 7.395020507077e-01 7.395849808409e-01 7.398642366273e-01 7.403535169796e-01 7.410631352171e-01 7.420016477610e-01 7.431863545793e-01 7.446227142747e-01 7.463322835113e-01 7.483194070565e-01 7.506033731111e-01 7.531927682893e-01 7.560959597985e-01 7.593296250232e-01 7.628907797111e-01 7.667962296371e-01 7.710408769321e-01 7.756308829621e-01 7.805645794338e-01 7.858327139446e-01 7.914372875516e-01 7.973558147183e-01 8.035862240874e-01 8.101039116204e-01 8.168897539154e-01 8.239255330858e-01 8.311750396401e-01 8.386203624880e-01 8.462175477181e-01 8.539410265772e-01 8.617492563735e-01 8.696017356575e-01 8.774653492840e-01 8.852874306685e-01 8.930380165240e-01 9.006649219846e-01 9.081313707611e-01 9.153960298696e-01 9.224138864881e-01 9.291569334032e-01 9.355787348985e-01 9.416570256640e-01 9.473585064255e-01 9.526605879972e-01 9.575490947724e-01 9.620034409016e-01 9.660286997092e-01 9.696161918087e-01 9.727813704871e-01 9.755369160293e-01 9.779065422785e-01 9.799285882114e-01 9.816355245222e-01 9.830861233358e-01 9.843262206922e-01 9.854289678925e-01 9.864598366427e-01 9.874927612966e-01 9.886137338758e-01 9.898942865329e-01 9.914272246883e-01 9.932837762964e-01 9.955461996417e-01 9.982849138261e-01 1.001557400642e+00 1.005424788027e+00 1.009917059927e+00 1.015070460141e+00 1.020887860586e+00 1.027366753460e+00 1.034488495040e+00 1.042208583356e+00 1.050484061211e+00 1.059235801424e+00 1.068395768787e+00 1.077865445014e+00 1.087548638323e+00 1.097346037110e+00 1.107139801894e+00 1.116835365544e+00 1.126313962963e+00 1.135482736518e+00 1.144243691535e+00 1.152506631486e+00 1.160203524320e+00 1.167256583274e+00 1.173624837402e+00 1.179257371839e+00 1.184133255684e+00 1.188237522747e+00 1.191561034845e+00 1.194124409645e+00 1.195931298018e+00 1.197020775113e+00 1.197420188267e+00 1.197167523870e+00 1.196308228420e+00 1.194871434743e+00 1.192910078511e+00 1.190446276670e+00 1.187518013657e+00 1.184144955584e+00 1.180339271931e+00 1.176118815090e+00 1.171470279664e+00 1.166402224152e+00 1.160892823847e+00 1.154935046820e+00 1.148515775038e+00 1.141614500788e+00 1.134237809741e+00 1.126371799572e+00 1.118040178891e+00 1.109259963677e+00 1.100069526051e+00 1.090531497242e+00 1.080704116817e+00 1.070691461471e+00 1.060581818604e+00 1.050500230480e+00 1.040568697552e+00 1.030914237770e+00 1.021677043165e+00 1.012969446268e+00 1.004920845809e+00 9.976187319777e-01 9.911488351138e-01 9.855649133225e-01 9.808871173174e-01 9.771269347272e-01 9.742437680676e-01 9.722006797469e-01 9.709180169681e-01 9.703179728140e-01 9.703128511557e-01 9.708030845964e-01 9.717185326735e-01 9.729709325192e-01 9.745186606775e-01 9.763154980305e-01 9.783444932480e-01 9.806161243509e-01 9.831377308437e-01 9.859594355991e-01 9.891071960044e-01 9.926368622424e-01 9.965864134992e-01 1.000980193918e+00 1.005845426689e+00 1.011160630617e+00 1.016913562026e+00 1.023040747102e+00 1.029474293560e+00 1.036123580810e+00 1.042874435790e+00 1.049625820933e+00 1.056246700110e+00 1.062641724335e+00 1.068705018544e+00 1.074357380262e+00 1.079547318099e+00 1.084228176172e+00 1.088408087928e+00 1.092086891207e+00 1.095313810339e+00 1.098140460561e+00 1.100632597541e+00 1.102874158112e+00 1.104928363910e+00 1.106881923789e+00 1.108783850868e+00 1.110688845013e+00 1.112630580837e+00 1.114619147893e+00 1.116665951638e+00 1.118745769901e+00 1.120849393498e+00 1.122937383074e+00 1.124983313914e+00 1.126958974519e+00 1.128827403296e+00 1.130582016555e+00 1.132191305029e+00 1.133657473467e+00 1.134970750791e+00 1.136130583580e+00 1.137146708848e+00 1.138010917272e+00 1.138741871213e+00 1.139332175905e+00 1.139795106275e+00 1.140135137732e+00 1.140357827116e+00 1.140485542009e+00 1.140521923753e+00 1.140500305462e+00 1.140434050379e+00 1.140352614437e+00 1.140276434768e+00 1.140214238917e+00 1.138831175183e+00 1.135430417869e+00 1.131722501187e+00 1.129590116677e+00 1.130092458660e+00 1.132910711469e+00 1.136508052037e+00 1.138902816319e+00 1.138670112314e+00 1.135639713452e+00 1.130951578352e+00 1.126471924514e+00 1.123857260044e+00 1.123671669388e+00 1.125082040237e+00 1.126313715964e+00 1.125563937459e+00 1.121909233418e+00 1.115787050931e+00 1.108797940279e+00 1.102911659168e+00 1.099485691176e+00 1.098584532652e+00 1.098948605311e+00 1.098690942831e+00 1.096302434443e+00 1.091417969963e+00 1.085009887369e+00 1.078943686000e+00 1.075031488416e+00 1.074089506598e+00 1.075535748828e+00 1.077698106323e+00 1.078691581760e+00 1.077393433357e+00 1.073991056879e+00 1.069856324542e+00 1.066841749251e+00 1.066301472718e+00 1.068331406272e+00 1.071684736559e+00 1.074406669861e+00 1.074778241215e+00 1.072128647502e+00 1.067127123440e+00 1.061398371684e+00 1.056649353079e+00 1.053790399360e+00 1.052424305845e+00 1.051048984624e+00 1.047855297262e+00 1.041675536297e+00 1.032578356243e+00 1.021889626884e+00 1.011612141200e+00 1.003455852337e+00 9.980295282906e-01 9.946216805883e-01 9.916801373361e-01 9.877373244500e-01 9.823002053897e-01 9.761926414362e-01 9.712142351111e-01 9.692897979859e-01 9.714751018417e-01 9.773779363977e-01 9.853802986359e-01 9.934740074238e-01 1.000215579556e+00 1.005359601634e+00 1.009847867230e+00 1.015156867212e+00 1.022383570542e+00 1.031545668370e+00 1.041432975890e+00 1.050134527540e+00 1.055892707095e+00 1.057658111767e+00 1.054419901858e+00 1.032604936383e+00 9.962239796899e-01 9.250030615351e-01 8.689717898591e-01 8.714094546743e-01 9.288074290735e-01 9.952861150503e-01 1.025853557825e+00 1.002239688650e+00 9.381125708510e-01 8.743811660856e-01 8.573015354508e-01 8.978039908331e-01 9.597457109965e-01 9.966209801275e-01 9.835687959663e-01 9.266340756418e-01 8.604197855950e-01 8.311984952745e-01 8.590393570096e-01 9.161453049852e-01 9.559737255138e-01 9.485201016963e-01 8.928895564652e-01 8.171560447010e-01 7.669946870530e-01 7.727323678851e-01 8.175724057438e-01 8.565074603142e-01 8.559571289901e-01 8.107636881793e-01 7.449481011660e-01 7.009191250973e-01 7.077622232461e-01 7.499261328897e-01 7.848797380582e-01 7.815355104761e-01 7.375380454955e-01 6.810233844757e-01 6.579991134456e-01 6.929365501092e-01 7.595562041428e-01 8.108527742348e-01 8.169901448130e-01 7.778633255473e-01 7.233510601173e-01 7.006096873927e-01 7.355825656898e-01 8.036647522079e-01 8.579545338846e-01 8.676964657048e-01 8.321012959914e-01 7.806222599613e-01 7.595962711800e-01 7.946150808612e-01 8.620889064250e-01 9.150465657828e-01 9.209232748490e-01 8.768609499308e-01 8.116669031804e-01 7.753157482510e-01 8.016089724322e-01 8.709624648731e-01 9.327322003851e-01 9.486784476253e-01 9.107987549416e-01 8.430414659622e-01 7.925366071089e-01 7.979887824892e-01 8.498735134328e-01 9.012995855943e-01 9.116998791571e-01 8.696875942154e-01 7.970449681649e-01 7.415919951026e-01 7.453805228047e-01 7.995244134754e-01 8.540249860254e-01 8.655024639676e-01 8.209076779558e-01 7.417957099154e-01 6.796728138005e-01 6.844610020659e-01 7.494483747419e-01 8.199614925091e-01 8.495033699989e-01 8.239772396820e-01 7.633711235781e-01 7.147176781312e-01 7.467943600368e-01
 1.249280549170e-01 1.237352607914e-01 1.227029281810e-01 1.217888730781e-01 1.208974862221e-01 1.199742556328e-01 1.190461989567e-01 1.181904438107e-01 1.174814409548e-01 1.169402588580e-01 1.165095686150e-01 1.160865024300e-01 1.156160836216e-01 1.151508285299e-01 1.148067026446e-01 1.146554289703e-01 1.146655677793e-01 1.147355722697e-01 1.147737364720e-01 1.147737881485e-01 1.148262252918e-01 1.150468454809e-01 1.154719036050e-01 1.160183651776e-01 1.165644509055e-01 1.170562479906e-01 1.175415028326e-01 1.181227156006e-01 1.188784787726e-01 1.198096370238e-01 1.208353555413e-01 1.218436462724e-01 1.227810114175e-01 1.237037663014e-01 1.247360745084e-01 1.259673747833e-01 1.273737477782e-01 1.288326964105e-01 1.302169867468e-01 1.314990509993e-01 1.327789015727e-01 1.342044588865e-01 1.358389280407e-01 1.376086287774e-01 1.393651903087e-01 1.410091792686e-01 1.425629314955e-01 1.441456904597e-01 1.458786037160e-01 1.477895003694e-01 1.497885312731e-01 1.517411331165e-01 1.535752975642e-01 1.553366595722e-01 1.571488199162e-01 1.591115856353e-01 1.612245599824e-01 1.633858772302e-01 1.654729055504e-01 1.674414655356e-01 1.693578171624e-01 1.713485038524e-01 1.734964586904e-01 1.757737530339e-01 1.780646130281e-01 1.802546418168e-01 1.823205825573e-01 1.843497577583e-01 1.864751266709e-01 1.887702801860e-01 1.911837767765e-01 1.935761838971e-01 1.958298576468e-01 1.979445331777e-01 2.000440732038e-01 2.022778015280e-01 2.046995341163e-01 2.072158551797e-01 2.096570190353e-01 2.119184398862e-01 2.140502348002e-01 2.162181883713e-01 2.185619794706e-01 2.210802547865e-01 2.236331736026e-01 2.260592833133e-01 2.283073869770e-01 2.304739559160e-01 2.327201394017e-01 2.351362729598e-01 2.376769453356e-01 2.402079843339e-01 2.426130281626e-01 2.448762731317e-01 2.470866492780e-01 2.493693658302e-01 2.517923122555e-01 2.543201067685e-01 2.568448304321e-01 2.592626522316e-01 2.615453638954e-01 2.637607886831e-01 2.660314560975e-01 2.684434474832e-01 2.709799806388e-01 2.735269382344e-01 2.759558832870e-01 2.782220253028e-01 2.804035617839e-01 2.826531069089e-01 2.850779949539e-01 2.876479758168e-01 2.902117650708e-01 2.926152516775e-01 2.948296508452e-01 2.969750163856e-01 2.992320231358e-01 3.016920298021e-01 3.042801497127e-01 3.068124104097e-01 3.091491389239e-01 3.113073155681e-01 3.134428717251e-01 3.157227062795e-01 3.181913974128e-01 3.207369200339e-01 3.231847072860e-01 3.254419811255e-01 3.275649289765e-01 3.297032727526e-01 3.319774120060e-01 3.343911266743e-01 3.368365137138e-01 3.391839926525e-01 3.413824994028e-01 3.434884193861e-01 3.456106516423e-01 3.478305317773e-01 3.501482070577e-01 3.524901809433e-01 3.547635947767e-01 3.569256390791e-01 3.590086724132e-01 3.610909746903e-01 3.632422060165e-01 3.654764465449e-01 3.677395988741e-01 3.699527220581e-01 3.720721256707e-01 3.741225318874e-01 3.761690275779e-01 3.782680624546e-01 3.804257713096e-01 3.825957978283e-01 3.847228478232e-01 3.867844603630e-01 3.888008093429e-01 3.908094025951e-01 3.928364351421e-01 3.948836758064e-01 3.969329648275e-01 3.989633563288e-01 4.009619611225e-01 4.029280304232e-01 4.048692643492e-01 4.068008761240e-01 4.087384375304e-01 4.106839762367e-01 4.126264282724e-01 4.145488006540e-01 4.164405447346e-01 4.183055925290e-01 4.201571404314e-01 4.220075548765e-01 4.238585483816e-01 4.257034775337e-01 4.275341695138e-01 4.293430311305e-01 4.311285929424e-01 4.328959299722e-01 4.346521641964e-01 4.364044080032e-01 4.381495443160e-01 4.398815465659e-01 4.415914979214e-01 4.432807751661e-01 4.449571147723e-01 4.466264148152e-01 4.482873522165e-01 4.499316387578e-01 4.515559006999e-01 4.531648878523e-01 4.547653294074e-01 4.563577292325e-01 4.579333550082e-01 4.594865684815e-01 4.610180634842e-01 4.625361803776e-01 4.640456842825e-01 4.655426512390e-01 4.670193399300e-01 4.684731709104e-01 4.699069077857e-01 4.713278540557e-01 4.727360977505e-01 4.741284266766e-01 4.755008401401e-01 4.768533374438e-01 4.781903118283e-01 4.795124345496e-01 4.808180989248e-01 4.821072226078e-01 4.833782140894e-01 4.846317380068e-01 4.858675313483e-01 4.870870112653e-01 4.882869537323e-01 4.894698440433e-01 4.906366884824e-01 4.917860009087e-01 4.929162035216e-01 4.940257337053e-01 4.951158117392e-01 4.961882252498e-01 4.972447123885e-01 4.982824512860e-01 4.992995450851e-01 5.002964712102e-01 5.012753726295e-01 5.022362199893e-01 5.031801384669e-01 5.041033645273e-01 5.050057104908e-01 5.058898918844e-01 5.067567546321e-01 5.076045093035e-01 5.084319875136e-01 5.092378343037e-01 5.100226018126e-01 5.107897124278e-01 5.115377025625e-01 5.122640243325e-01 5.129683204955e-01 5.136515206926e-01 5.143155483599e-01 5.149591365509e-01 5.155826505008e-01 5.161835167699e-01 5.167629251529e-01 5.173233102014e-01 5.178635947118e-01 5.183822120941e-01 5.188794176498e-01 5.193544640002e-01 5.198086832121e-01 5.202425916744e-01 5.206560071761e-01 5.210458996667e-01 5.214142511142e-01 5.217616900112e-01 5.220859863367e-01 5.223894626644e-01 5.226715858637e-01 5.229308415707e-01 5.231683545074e-01 5.233838087384e-01 5.235764146187e-01 5.237472903447e-01 5.238967363630e-01 5.240229957712e-01 5.241264268935e-01 5.242072843536e-01 5.242652702886e-01 5.243013559621e-01 5.243154726131e-01 5.243060261367e-01 5.242730633881e-01 5.242184339769e-01 5.241400860071e-01 5.240384966585e-01 5.239150455555e-01 5.237682464068e-01 5.235977906873e-01 5.234050672220e-01 5.231885737692e-01 5.229489974913e-01 5.226860495591e-01 5.224004146217e-01 5.220914032293e-01 5.217591179831e-01 5.214034086772e-01 5.210239738124e-01 5.206216792853e-01 5.201957242113e-01 5.197466091368e-01 5.192739612242e-01 5.187783392786e-01 5.182581545379e-01 5.177152593822e-01 5.171494871802e-01 5.165595367211e-01 5.159467865380e-01 5.153095953393e-01 5.146503509770e-01 5.139675120706e-01 5.132607924835e-01 5.125306394412e-01 5.117774478347e-01 5.110009138353e-01 5.102006155684e-01 5.093778143355e-01 5.085314383262e-01 5.076618046265e-01 5.067691329982e-01 5.058535743865e-01 5.049140209910e-01 5.039528278831e-01 5.029678530306e-01 5.019603865729e-01 5.009299229140e-01 4.998761692984e-01 4.988004656073e-01 4.977015877026e-01 4.965804391432e-01 4.954367723355e-01 4.942710704636e-01 4.930829744914e-01 4.918722718718e-01 4.906404926012e-01 4.893864784603e-01 4.881105628860e-01 4.868129614192e-01 4.854934220504e-01 4.841522958119e-01 4.827897176507e-01 4.814067418708e-01 4.800031010568e-01 4.785786772902e-01 4.771333747230e-01 4.756663554071e-01 4.741792927305e-01 4.726719030170e-01 4.711458528779e-01 4.696000654139e-01 4.680344460135e-01 4.664499014616e-01 4.648443600373e-01 4.632206148778e-01 4.615774834411e-01 4.599168102707e-01 4.582387004738e-01 4.565423882870e-01 4.548280750660e-01 4.530960779710e-01 4.513460644667e-01 4.495790461226e-01 4.477962839456e-01 4.459977738325e-01 4.441826548332e-01 4.423518195844e-01 4.405046529536e-01 4.386434136146e-01 4.367675927199e-01 4.348774008098e-01 4.329736357672e-01 4.310560593691e-01 4.291247728213e-01 4.271809171311e-01 4.252250666815e-01 4.232586054348e-01 4.212807863966e-01 4.192911973336e-01 4.172909754570e-01 4.152801674095e-01 4.132606644212e-01 4.112331331427e-01 4.091981692443e-01 4.071552964245e-01 4.051048194077e-01 4.030466053037e-01 4.009822752708e-01 3.989130615875e-01 3.968409031576e-01 3.947651881081e-01 3.926865135631e-01 3.906040086462e-01 3.885181490524e-01 3.864313122765e-01 3.843445765322e-01 3.822600288386e-01 3.801773916006e-01 3.780960016093e-01 3.760164819492e-01 3.739390378156e-01 3.718673701502e-01 3.698022531952e-01 3.677439588153e-01 3.656936718188e-01 3.636512882273e-01 3.616160881004e-01 3.595916845804e-01 3.575794381482e-01 3.555807444762e-01 3.535959749408e-01 3.516253072001e-01 3.496691437979e-01 3.477300471168e-01 3.458102506359e-01 3.439100541550e-01 3.420313074829e-01 3.401732818884e-01 3.383379093344e-01 3.365266408938e-01 3.347418058743e-01 3.329845769734e-01 3.312562286845e-01 3.295567393265e-01 3.278884129255e-01 3.262523506081e-01 3.246501922531e-01 3.230845194620e-01 3.215561355802e-01 3.200648794660e-01 3.186135491933e-01 3.172023936213e-01 3.158346617189e-01 3.145116774845e-01 3.132341046292e-01 3.120032473390e-01 3.108203384902e-01 3.096868605752e-01 3.086049373895e-01 3.075768101614e-01 3.066022690158e-01 3.056830596262e-01 3.048197456227e-01 3.040146451644e-01 3.032694797610e-01 3.025841451355e-01 3.019616739640e-01 3.014020045865e-01 3.009058632755e-01 3.004743803204e-01 3.001093525435e-01 2.998117675227e-01 2.995826976068e-01 2.994221992531e-01 2.993311802508e-01 2.993105766778e-01 2.993608775978e-01 2.994831876086e-01 2.996772981817e-01 2.999442565178e-01 3.002844790637e-01 3.006978224997e-01 3.011846974487e-01 3.017451035099e-01 3.023791606044e-01 3.030867401854e-01 3.038684316499e-01 3.047241783479e-01 3.056524857140e-01 3.066539994365e-01 3.077281627688e-01 3.088735891375e-01 3.100908156752e-01 3.113797890381e-01 3.127385951795e-01 3.141673512926e-01 3.156639468376e-01 3.172292702680e-01 3.188617123859e-01 3.205605816389e-01 3.223250140442e-01 3.241530575871e-01 3.260442721549e-01 3.279974349201e-01 3.300114423468e-01 3.320848280150e-01 3.342176523553e-01 3.364070004329e-01 3.386526444041e-01 3.409524420791e-01 3.433054437032e-01 3.457114456479e-01 3.481678167673e-01 3.506734234650e-01 3.532270165234e-01 3.558267146306e-01 3.584729448579e-01 3.611619846621e-01 3.638941475536e-01 3.666663793059e-01 3.694790420352e-01 3.723299886064e-01 3.752176193690e-01 3.781410999630e-01 3.810984736286e-01 3.840887189383e-01 3.871105219039e-01 3.901623562554e-01 3.932425941916e-01 3.963513461737e-01 3.994847856957e-01 4.026429521712e-01 4.058248906439e-01 4.090287719048e-01 4.122535216598e-01 4.154975212458e-01 4.187587802993e-01 4.220383003208e-01 4.253329830002e-01 4.286419178906e-01 4.319648452084e-01 4.352985509691e-01 4.386440665843e-01 4.419984713933e-01 4.453611520843e-01 4.487315870591e-01 4.521073369628e-01 4.554884849497e-01 4.588733970146e-01 4.622602037823e-01 4.656494188287e-01 4.690390542292e-01 4.724278366774e-01 4.758149791686e-01 4.791981946119e-01 4.825789298696e-01 4.859547201698e-01 4.893234903072e-01 4.926856675228e-01 4.960394941262e-01 4.993844524096e-01 5.027195371141e-01 5.060425033882e-01 5.093549527568e-01 5.126531157636e-01 5.159373088541e-01 5.192071201000e-01 5.224606328492e-01 5.256976680400e-01 5.289165227954e-01 5.321167846118e-01 5.352975696987e-01 5.384565601522e-01 5.415951093976e-01 5.447107088057e-01 5.478026184532e-01 5.508706278153e-01 5.539139134744e-01 5.569315311029e-01 5.599216462431e-01 5.628844853074e-01 5.658192142398e-01 5.687236968343e-01 5.715990868977e-01 5.744426495958e-01 5.772546138297e-01 5.800341057668e-01 5.827802070888e-01 5.854915561526e-01 5.881679955970e-01 5.908085086095e-01 5.934125472968e-01 5.959789856043e-01 5.985080525205e-01 6.009974020613e-01 6.034478048066e-01 6.058572350318e-01 6.082260350971e-01 6.105524743756e-01 6.128361005218e-01 6.150770601481e-01 6.172735549810e-01 6.194253953619e-01 6.215315781272e-01 6.235924627194e-01 6.256059053423e-01 6.275723069456e-01 6.294901532074e-01 6.313594975750e-01 6.331800592841e-01 6.349494476238e-01 6.366693226692e-01 6.383371494821e-01 6.399525412907e-01 6.415161547144e-01 6.430266546792e-01 6.444831672565e-01 6.458854799137e-01 6.472324244787e-01 6.485248868679e-01 6.497604079445e-01 6.509400769645e-01 6.520632461901e-01 6.531281575608e-01 6.541356823649e-01 6.550838575342e-01 6.559736479084e-01 6.568031938089e-01 6.575733307672e-01 6.582827542689e-01 6.589315032562e-01 6.595188910230e-01 6.600448343593e-01 6.605080086849e-01 6.609093067792e-01 6.612476122093e-01 6.615229013644e-01 6.617347800049e-01 6.618823191124e-01 6.619659589547e-01 6.619850205247e-01 6.619392591424e-01 6.618286398535e-01 6.616522541489e-01 6.614101341841e-01 6.611031198827e-01 6.607296008819e-01 6.602900723582e-01 6.597842452191e-01 6.592122333195e-01 6.585733242399e-01 6.578673573400e-01 6.570956953443e-01 6.562562579496e-01 6.553502742132e-01 6.543775980867e-01 6.533369707483e-01 6.522300970404e-01 6.510562130246e-01 6.498158802822e-01 6.485088313234e-01 6.471348834980e-01 6.456948506450e-01 6.441882106531e-01 6.426159887990e-01 6.409779238868e-01 6.392737499873e-01 6.375047135379e-01 6.356697914165e-01 6.337715168990e-01 6.318081367567e-01 6.297804682413e-01 6.276901232554e-01 6.255365012183e-01 6.233200788991e-01 6.210422587211e-01 6.187032117827e-01 6.163030720304e-01 6.138425486968e-01 6.113229190136e-01 6.087449830669e-01 6.061089650497e-01 6.034158685585e-01 6.006665176382e-01 5.978620381137e-01 5.950035156313e-01 5.920908187441e-01 5.891271964511e-01 5.861112153904e-01 5.830456545960e-01 5.799316399311e-01 5.767692843231e-01 5.735621951741e-01 5.703090141285e-01 5.670133519769e-01 5.636750242488e-01 5.602970089764e-01 5.568807192983e-01 5.534268701325e-01 5.499392063518e-01 5.464171466993e-01 5.428640907711e-01 5.392817806912e-01 5.356718291504e-01 5.320384329265e-01 5.283802820425e-01 5.247027668381e-01 5.210065916340e-01 5.172947239763e-01 5.135718317304e-01 5.098358439182e-01 5.060945194463e-01 5.023479357990e-01 4.985992132677e-01 4.948532187500e-01 4.911101071976e-01 4.873777481825e-01 4.836542310679e-01 4.799470305300e-01 4.762578308447e-01 4.725904375107e-01 4.689510409182e-01 4.653385177681e-01 4.617629011021e-01 4.582235783789e-01 4.547275729222e-01 4.512787337130e-01 4.478791432323e-01 4.445382691042e-01 4.412545980312e-01 4.380381551789e-01 4.348911160098e-01 4.318170870820e-01 4.288253192074e-01 4.259148016927e-01 4.230969900095e-01 4.203712790718e-01 4.177453462789e-01 4.152253653280e-01 4.128122034014e-01 4.105174235753e-01 4.083372926633e-01 4.062846245736e-01 4.043596885619e-01 4.025671391599e-01 4.009148185523e-01 3.994007946513e-01 3.980376451906e-01 3.968210163081e-01 3.957600725490e-01 3.948569869662e-01 3.941118005706e-01 3.935341682989e-01 3.931183586789e-01 3.928744002991e-01 3.927993331247e-01 3.928950544562e-01 3.931669956728e-01 3.936085665405e-01 3.942292238476e-01 3.950213861525e-01 3.959897700028e-01 3.971324616176e-01 3.984456509937e-01 3.999347513825e-01 4.015900797808e-01 4.034162015397e-01 4.054067320025e-01 4.075601540066e-01 4.098764626625e-01 4.123463416513e-01 4.149727373052e-01 4.177474523545e-01 4.206686284617e-01 4.237327112678e-01 4.269332609470e-01 4.302692895361e-01 4.337324700236e-01 4.373207654186e-01 4.410287012551e-01 4.448498588416e-01 4.487835031120e-01 4.528193563350e-01 4.569557818626e-01 4.611872149276e-01 4.655067895688e-01 4.699138302125e-01 4.743973185927e-01 4.789576470853e-01 4.835867765348e-01 4.882801937314e-01 4.930353072704e-01 4.978420397511e-01 5.027029333064e-01 5.076058998557e-01 5.125506723923e-01 5.175326403287e-01 5.225422994541e-01 5.275838074678e-01 5.326433308983e-01 5.377244857555e-01 5.428172998890e-01 5.479195243725e-01 5.530305528988e-01 5.581381406588e-01 5.632482082186e-01 5.683486179834e-01 5.734391297528e-01 5.785180831570e-01 5.835745543643e-01 5.886145492775e-01 5.936255018738e-01 5.986101165366e-01 6.035632377910e-01 6.084782861530e-01 6.133587251409e-01 6.181932754542e-01 6.229867126013e-01 6.277307418472e-01 6.324224896742e-01 6.370632788584e-01 6.416430894343e-01 6.461676721267e-01 6.506257908834e-01 6.550202821849e-01 6.593473550929e-01 6.636010736311e-01 6.677856814827e-01 6.718917436829e-01 6.759213491307e-01 6.798705952586e-01 6.837359557504e-01 6.875187125504e-01 6.912123231701e-01 6.948184396987e-01 6.983325938382e-01 7.017530074421e-01 7.050786393998e-01 7.083072695957e-01 7.114359017077e-01 7.144649506831e-01 7.173904932441e-01 7.202130384226e-01 7.229294400006e-01 7.255372123594e-01 7.280393226565e-01 7.304281678642e-01 7.327083418270e-01 7.348744016630e-01 7.369257836307e-01 7.388645906930e-01 7.406828053041e-01 7.423888033160e-01 7.439724712496e-01 7.454380594112e-01 7.467857326197e-01 7.480088240752e-01 7.491159584032e-01 7.500958515849e-01 7.509570191992e-01 7.516953028864e-01 7.523070481244e-01 7.528009923236e-01 7.531650168823e-01 7.534105322395e-01 7.535293185945e-01 7.535235035338e-01 7.533985879974e-01 7.531435985139e-01 7.527726356335e-01 7.522743848609e-01 7.516563533148e-01 7.509190474014e-01 7.500565289617e-01 7.490810962801e-01 7.479811772601e-01 7.467680167628e-01 7.454386926114e-01 7.439913755601e-01 7.424362894652e-01 7.407638225081e-01 7.389865015846e-01 7.370996400934e-01 7.351072966245e-01 7.330140537068e-01 7.308158851333e-01 7.285246021089e-01 7.261354307395e-01 7.236546296152e-01 7.210856573315e-01 7.184294372960e-01 7.156922701424e-01 7.128760896579e-01 7.099852642851e-01 7.070249752749e-01 7.039974227471e-01 7.009090049390e-01 6.977648276665e-01 6.945681405977e-01 6.913274988548e-01 6.880448800295e-01 6.847276913099e-01 6.813844316846e-01 6.780154285879e-01 6.746345537220e-01 6.712425209887e-01 6.678487487279e-01 6.644626167412e-01 6.610858263251e-01 6.577364473472e-01 6.544104872995e-01 6.511257382221e-01 6.478877291541e-01 6.447019294651e-01 6.415862717261e-01 6.385376773770e-01 6.355778301266e-01 6.327082499702e-01 6.299405777381e-01 6.272885222930e-01 6.247528662246e-01 6.223561314363e-01 6.200970330707e-01 6.179916231939e-01 6.160509169970e-01 6.142774764783e-01 6.126920122187e-01 6.112925829909e-01 6.100972816970e-01 6.091108605411e-01 6.083411256726e-01 6.078009524845e-01 6.074904373153e-01 6.074251848056e-01 6.076051005931e-01 6.080398313345e-01 6.087343140404e-01 6.096904456238e-01 6.109170095007e-01 6.124128052715e-01 6.141828167271e-01 6.162268331910e-01 6.185469430158e-01 6.211429336925e-01 6.240122943562e-01 6.271544539477e-01 6.305652399747e-01 6.342430978180e-01 6.381805222251e-01 6.423754556839e-01 6.468199832041e-01 6.515078189821e-01 6.564327717039e-01 6.615841337473e-01 6.669566092356e-01 6.725376103320e-01 6.783193451994e-01 6.842907005989e-01 6.904401674837e-01 6.967586470188e-01 7.032309042843e-01 7.098489230679e-01 7.165973289801e-01 7.234655859981e-01 7.304401366465e-01 7.375075680410e-01 7.446567899146e-01 7.518717078154e-01 7.591430085516e-01 7.664521847437e-01 7.737910280547e-01 7.811430660813e-01 7.884944454098e-01 7.958353179327e-01 8.031461364233e-01 8.104215068682e-01 8.176410397979e-01 8.247961659835e-01 8.318749339892e-01 8.388580231530e-01 8.457423936344e-01 8.525067638365e-01 8.591454757985e-01 8.656429097733e-01 8.719869513476e-01 8.781707245221e-01 8.841757292160e-01 8.899984629801e-01 8.956228162977e-01 9.010405487361e-01 9.062428891458e-01 9.112169946808e-01 9.159572470867e-01 9.204514070926e-01 9.246945045313e-01 9.286753058328e-01 9.323884839174e-01 9.358260238983e-01 9.389810846589e-01 9.418497524492e-01 9.444227528498e-01 9.466993422869e-01 9.486720109982e-01 9.503389442890e-01 9.516979307482e-01 9.527429899331e-01 9.534775797467e-01 9.538959635306e-01 9.540022271713e-01 9.537955441704e-01 9.532770573812e-01 9.524517517144e-01 9.513188293549e-01 9.498869890733e-01 9.481584032993e-01 9.461409509972e-01 9.438415128674e-01 9.412676164540e-01 9.384316841893e-01 9.353398401625e-01 9.320079277349e-01 9.284446356614e-01 9.246677834991e-01 9.206900810928e-01 9.165267715225e-01 9.121982317470e-01 9.077192334048e-01 9.031133521602e-01 8.983969166579e-01 8.935944758005e-01 8.887286604260e-01 8.838201699246e-01 8.788980838297e-01 8.739823464586e-01 8.691058867394e-01 8.642883601001e-01 8.595611908510e-01 8.549506454100e-01 8.504839786985e-01 8.461914419859e-01 8.420947748874e-01 8.382280688811e-01 8.346122616665e-01 8.312749603475e-01 8.282428607892e-01 8.255319961170e-01 8.231740362249e-01 8.211791092616e-01 8.195704878020e-01 8.183631479288e-01 8.175654348202e-01 8.171947831363e-01 8.172506707180e-01 8.177436063415e-01 8.186701319815e-01 8.200301645956e-01 8.218202679540e-01 8.240289422650e-01 8.266483115102e-01 8.296600715885e-01 8.330523870044e-01 8.368000971203e-01 8.408844391209e-01 8.452808658147e-01 8.499596575554e-01 8.548988835518e-01 8.600603018610e-01 8.654205079597e-01 8.709420092705e-01 8.765936288524e-01 8.823432173448e-01 8.881526852572e-01 8.939948537415e-01 8.998269677641e-01 9.056229962745e-01 9.113468086526e-01 9.169648181862e-01 9.224503418983e-01 9.277649633923e-01 9.328881271927e-01 9.377847229928e-01 9.424310755386e-01 9.468037026131e-01 9.508733197542e-01 9.546263892295e-01 9.580332406503e-01 9.610830227828e-01 9.637553090804e-01 9.660353327540e-01 9.679139253049e-01 9.693741236039e-01 9.704149324201e-01 9.710226498526e-01 9.711984431294e-01 9.709366817054e-01 9.702368096212e-01 9.691037791765e-01 9.675365093864e-01 9.655465700916e-01 9.631355192026e-01 9.603192582558e-01 9.571063207998e-01 9.535098730594e-01 9.495488873763e-01 9.452344799281e-01 9.405934543719e-01 9.356395592684e-01 9.303967485819e-01 9.248909208391e-01 9.191407290065e-01 9.131793611745e-01 9.070258866005e-01 9.007121914665e-01 8.942633993544e-01 8.877091610440e-01 8.810782822679e-01 8.743933453459e-01 8.676913889713e-01 8.609914072879e-01 8.543263152728e-01 8.477183325052e-01 8.411926658762e-01 8.347772052447e-01 8.284860785993e-01 8.223491301156e-01 8.163767803953e-01 8.105922216746e-01 8.050073330853e-01 7.996327891713e-01 7.944858091321e-01 7.895659933029e-01 7.848870478234e-01 7.804479650646e-01 7.762543744334e-01 7.723047912166e-01 7.685960064195e-01 7.651303837418e-01 7.618955785167e-01 7.588945116807e-01 7.561135321566e-01 7.535487977807e-01 7.511933800568e-01 7.490348966750e-01 7.470716950612e-01 7.452896678437e-01 7.436869661538e-01 7.422540107519e-01 7.409864177325e-01 7.398816312215e-01 7.389311067163e-01 7.381406288484e-01 7.375023099773e-01 7.370236095295e-01 7.367039198184e-01 7.365459082544e-01 7.365601706982e-01 7.367465151810e-01 7.371210352756e-01 7.376855287040e-01 7.384558145844e-01 7.394406174180e-01 7.406507550004e-01 7.421018000315e-01 7.437992156369e-01 7.457641355003e-01 7.479988746283e-01 7.505214907021e-01 7.533385238258e-01 7.564558789630e-01 7.598869523312e-01 7.636267174016e-01 7.676890236252e-01 7.720645592951e-01 7.767565043700e-01 7.817598228789e-01 7.870614332193e-01 7.926600529575e-01 7.985295608511e-01 8.046646827215e-01 8.110370500403e-01 8.176265288391e-01 8.244100660455e-01 8.313504921725e-01 8.384282457613e-01 8.455981750714e-01 8.528334054363e-01 8.600923640662e-01 8.673356033438e-01 8.745301077929e-01 8.816260829258e-01 8.885953916208e-01 8.953894082688e-01 9.019758287988e-01 9.083179719131e-01 9.143776033444e-01 9.201327864842e-01 9.255455961508e-01 9.306026284268e-01 9.352796299874e-01 9.395653694760e-01 9.434573776588e-01 9.469471773359e-01 9.500532466815e-01 9.527789641173e-01 9.551570029046e-01 9.572115143361e-01 9.589830924062e-01 9.605218663355e-01 9.618751015886e-01 9.631140816085e-01 9.642959885935e-01 9.655031222332e-01 9.668076624595e-01 9.682893507676e-01 9.700351147984e-01 9.721138130968e-01 9.746145577501e-01 9.775961963709e-01 9.811295868534e-01 9.852652701376e-01 9.900415108020e-01 9.954938584164e-01 1.001623709328e+00 1.008440536705e+00 1.015914174696e+00 1.024014291892e+00 1.032689888582e+00 1.041870178921e+00 1.051485949980e+00 1.061436330829e+00 1.071633803307e+00 1.081965620647e+00 1.092326240935e+00 1.102609568689e+00 1.112698008430e+00 1.122498527003e+00 1.131900299749e+00 1.140821857295e+00 1.149176539029e+00 1.156892723296e+00 1.163918286888e+00 1.170196361272e+00 1.175706873505e+00 1.180418449050e+00 1.184331385451e+00 1.187449460802e+00 1.189782893564e+00 1.191367474316e+00 1.192221812240e+00 1.192396710361e+00 1.191926502555e+00 1.190857629320e+00 1.189236072235e+00 1.187092194227e+00 1.184477056834e+00 1.181406949811e+00 1.177914867134e+00 1.174012070152e+00 1.169705302347e+00 1.165003500675e+00 1.159888524573e+00 1.154365717640e+00 1.148410391812e+00 1.142017926393e+00 1.135179581018e+00 1.127883208919e+00 1.120146426335e+00 1.111969370804e+00 1.103394226065e+00 1.094454031746e+00 1.085209986150e+00 1.075741157317e+00 1.066125890591e+00 1.056483292552e+00 1.046911810050e+00 1.037544652551e+00 1.028502139954e+00 1.019905160062e+00 1.011878854783e+00 1.004512442617e+00 9.979075903742e-01 9.921145144334e-01 9.871806672923e-01 9.831160302336e-01 9.799013367113e-01 9.775060533808e-01 9.758557221391e-01 9.748856750922e-01 9.744953107380e-01 9.745978649740e-01 9.751016289978e-01 9.759165706958e-01 9.769860395154e-01 9.782436353644e-01 9.796738455803e-01 9.812569802150e-01 9.830070720685e-01 9.849585243544e-01 9.871432762009e-01 9.896290479325e-01 9.924539883002e-01 9.956794706649e-01 9.993405247580e-01 1.003456695339e+00 1.008040863623e+00 1.013058268702e+00 1.018479808499e+00 1.024224698991e+00 1.030214249456e+00 1.036346952304e+00 1.042506118454e+00 1.048593494963e+00 1.054485827696e+00 1.060104525487e+00 1.065361976718e+00 1.070204419456e+00 1.074604409612e+00 1.078544883540e+00 1.082058720041e+00 1.085167732583e+00 1.087942650144e+00 1.090446004580e+00 1.092753625815e+00 1.094950025040e+00 1.097094502634e+00 1.099263872605e+00 1.101493300787e+00 1.103822140362e+00 1.106265368669e+00 1.108815946540e+00 1.111470279466e+00 1.114189188876e+00 1.116952885322e+00 1.119714197841e+00 1.122443738287e+00 1.125107930365e+00 1.127670846911e+00 1.130123027971e+00 1.132430286120e+00 1.134594096150e+00 1.136595741183e+00 1.138431391125e+00 1.140099381803e+00 1.141583489518e+00 1.142891895880e+00 1.144008065103e+00 1.144937831317e+00 1.145678386423e+00 1.146231089717e+00 1.146615861420e+00 1.146835390297e+00 1.146923218483e+00 1.146892926377e+00 1.146773888026e+00 1.146585707177e+00 1.146337320722e+00 1.144750793289e+00 1.141087424691e+00 1.137061338548e+00 1.134558829796e+00 1.134649673144e+00 1.137023895008e+00 1.140150397172e+00 1.142049535568e+00 1.141294376294e+00 1.137719866234e+00 1.132469908874e+00 1.127433195215e+00 1.124292094806e+00 1.123634719204e+00 1.124651165894e+00 1.125578150160e+00 1.124618162945e+00 1.120851652745e+00 1.114723817709e+00 1.107846134344e+00 1.102196312429e+00 1.099138254566e+00 1.098731714096e+00 1.099706759015e+00 1.100168719771e+00 1.098605262283e+00 1.094649736669e+00 1.089277205152e+00 1.084343370135e+00 1.081635203400e+00 1.081937542028e+00 1.084631112582e+00 1.088017558482e+00 1.090194819451e+00 1.090029135256e+00 1.087690755593e+00 1.084523274378e+00 1.082337746711e+00 1.082445964995e+00 1.084908391135e+00 1.088466338824e+00 1.091169781213e+00 1.091309931303e+00 1.088226521595e+00 1.082598958557e+00 1.076059322853e+00 1.070337095338e+00 1.066379636026e+00 1.063842533741e+00 1.061277044711e+00 1.056924886168e+00 1.049658616656e+00 1.039581696832e+00 1.028059914716e+00 1.017136512780e+00 1.008562459079e+00 1.002978410115e+00 9.996881719412e-01 9.971365202109e-01 9.938418735476e-01 9.892875826783e-01 9.842625845809e-01 9.805146495936e-01 9.799003886925e-01 9.833871112799e-01 9.904995392282e-01 9.995552567901e-01 1.008502424386e+00 1.015874781101e+00 1.021421750885e+00 1.026091023953e+00 1.031377372023e+00 1.038412416559e+00 1.047256427659e+00 1.056727101209e+00 1.064894126935e+00 1.069885614764e+00 1.070457703556e+00 1.065998537928e+00 1.054482377674e+00 1.025548348467e+00 9.562571506811e-01 8.921575109806e-01 8.801190568963e-01 9.287413778092e-01 9.983028975119e-01 1.040277925090e+00 1.029235154226e+00 9.715577041541e-01 9.030819546792e-01 8.722462578739e-01 9.014080437844e-01 9.632369304470e-01 1.009753397862e+00 1.009449587975e+00 9.610084176652e-01 8.930964297134e-01 8.515960897247e-01 8.657007349422e-01 9.177894101309e-01 9.621788781050e-01 9.634013202920e-01 9.139219619999e-01 8.364846212767e-01 7.760738793915e-01 7.708055784378e-01 8.134366556952e-01 8.594724868504e-01 8.694466810356e-01 8.313648167313e-01 7.637925658064e-01 7.084553068895e-01 7.029752626230e-01 7.426079363701e-01 7.858652578012e-01 7.957316514558e-01 7.627329401076e-01 7.087089134402e-01 6.775711725140e-01 7.013815165526e-01 7.641958132495e-01 8.203862431881e-01 8.351777486819e-01 8.021287187372e-01 7.455841672750e-01 7.118630918240e-01 7.353718220274e-01 8.010543081635e-01 8.621257048811e-01 8.821488475811e-01 8.535557855363e-01 7.999007092954e-01 7.664763745239e-01 7.875230472773e-01 8.499628901957e-01 9.080863902350e-01 9.242560813682e-01 8.891440880553e-01 8.256104613625e-01 7.812858126733e-01 7.963052269044e-01 8.610071422432e-01 9.269078820034e-01 9.514907904407e-01 9.208203313622e-01 8.532779877869e-01 7.936040454076e-01 7.862659125309e-01 8.321346820302e-01 8.874480203168e-01 9.075752823424e-01 8.751583597914e-01 8.061704651151e-01 7.449406559331e-01 7.375441439647e-01 7.850992082888e-01 8.416672833713e-01 8.608627859544e-01 8.246213766830e-01 7.495270368524e-01 6.838891832830e-01 6.809278935826e-01 7.425675251806e-01 8.168061914207e-01 8.535431405247e-01 8.334996437455e-01 7.716059035403e-01 7.126950597855e-01 7.297370245360e-01
 1.137153788542e-01 1.131018237176e-01 1.126517187296e-01 1.123095186604e-01 1.119846892248e-01 1.116418068683e-01 1.113237594779e-01 1.111066633544e-01 1.110486399698e-01 1.111495466338e-01 1.113412032421e-01 1.115299488227e-01 1.116841268253e-01 1.118724221139e-01 1.122038357389e-01 1.127240407272e-01 1.133781201736e-01 1.140609831167e-01 1.147007287904e-01 1.153153120156e-01 1.160039808646e-01 1.168660033327e-01 1.179086884934e-01 1.190339905582e-01 1.201306266173e-01 1.211670440347e-01 1.222074352736e-01 1.233501698588e-01 1.246545646598e-01 1.261040424910e-01 1.276113216066e-01 1.290755777710e-01 1.304629442147e-01 1.318423628056e-01 1.333337124060e-01 1.350075364294e-01 1.368221934765e-01 1.386522883871e-01 1.403861753938e-01 1.420184826720e-01 1.436574111359e-01 1.454392163419e-01 1.474071379575e-01 1.494753610740e-01 1.515024901230e-01 1.534077761702e-01 1.552282301809e-01 1.570828391846e-01 1.590778002672e-01 1.612259667212e-01 1.634346827166e-01 1.655801974104e-01 1.676057006528e-01 1.695646109576e-01 1.715756817551e-01 1.737247140613e-01 1.760013486491e-01 1.783049314692e-01 1.805244629971e-01 1.826281393866e-01 1.846863841188e-01 1.868181109786e-01 1.890938830842e-01 1.914794132935e-01 1.938609336682e-01 1.961362660068e-01 1.982926901870e-01 2.004203139658e-01 2.026424294152e-01 2.050207576055e-01 2.074986643406e-01 2.099409734198e-01 2.122431022507e-01 2.144146515911e-01 2.165796251843e-01 2.188757582924e-01 2.213438198195e-01 2.238880052770e-01 2.263468883418e-01 2.286300027568e-01 2.307946201043e-01 2.330014424812e-01 2.353781044017e-01 2.379116448007e-01 2.404633481790e-01 2.428841964921e-01 2.451346290625e-01 2.473150249681e-01 2.495773371077e-01 2.519998388590e-01 2.545301260258e-01 2.570383498273e-01 2.594214233416e-01 2.616720849110e-01 2.638793202708e-01 2.661572225133e-01 2.685637420917e-01 2.710609685093e-01 2.735467748291e-01 2.759299599785e-01 2.781872640762e-01 2.803840896497e-01 2.826312581819e-01 2.850081141439e-01 2.874977926181e-01 2.899933941991e-01 2.923774610056e-01 2.946071649241e-01 2.967553187419e-01 2.989656966928e-01 3.013391385138e-01 3.038493611068e-01 3.063525797614e-01 3.087027953607e-01 3.108702245158e-01 3.129692339643e-01 3.151717758891e-01 3.175677667350e-01 3.200862691488e-01 3.225519979730e-01 3.248276213076e-01 3.269290372049e-01 3.290046922544e-01 3.312183913171e-01 3.336136260723e-01 3.360840284053e-01 3.384592670326e-01 3.406477849299e-01 3.427031644027e-01 3.447706177625e-01 3.469695315015e-01 3.493032936378e-01 3.516683507433e-01 3.539368451208e-01 3.560579754224e-01 3.580861971935e-01 3.601291157066e-01 3.622660106747e-01 3.644984636866e-01 3.667530550736e-01 3.689409226129e-01 3.710170329570e-01 3.730146575561e-01 3.750095966305e-01 3.770709019640e-01 3.792122089944e-01 3.813822940488e-01 3.835024635674e-01 3.855301593403e-01 3.874869567726e-01 3.894381868715e-01 3.914401156418e-01 3.934996377953e-01 3.955719536296e-01 3.976007054743e-01 3.995633251771e-01 4.014790043492e-01 4.033858865795e-01 4.053113575608e-01 4.072556543944e-01 4.092013740373e-01 4.111273728337e-01 4.130200752325e-01 4.148802027926e-01 4.167152133053e-01 4.185396360661e-01 4.203683244770e-01 4.222041954409e-01 4.240355734508e-01 4.258470659464e-01 4.276275183162e-01 4.293805843483e-01 4.311187884486e-01 4.328545572631e-01 4.345900622697e-01 4.363192888173e-01 4.380339239204e-01 4.397261958036e-01 4.413942496535e-01 4.430430360666e-01 4.446797496249e-01 4.463114749285e-01 4.479360438423e-01 4.495471551388e-01 4.511355804063e-01 4.527022162378e-01 4.542545877499e-01 4.557994137348e-01 4.573355125818e-01 4.588554650591e-01 4.603541694537e-01 4.618362988717e-01 4.633089723036e-01 4.647728807050e-01 4.662209931004e-01 4.676458790712e-01 4.690481394210e-01 4.704356064225e-01 4.718140823006e-01 4.731798977283e-01 4.745255397190e-01 4.758471343157e-01 4.771481969184e-01 4.784347748384e-01 4.797087845515e-01 4.809668725556e-01 4.822038983310e-01 4.834208484126e-01 4.846207947625e-01 4.858056572956e-01 4.869742132468e-01 4.881249221711e-01 4.892572109804e-01 4.903713054470e-01 4.914677629698e-01 4.925467915602e-01 4.936065531822e-01 4.946476624520e-01 4.956728955745e-01 4.966798840605e-01 4.976675286934e-01 4.986347581317e-01 4.995806310024e-01 5.005090851334e-01 5.014207867773e-01 5.023136604847e-01 5.031853499464e-01 5.040364696898e-01 5.048688927112e-01 5.056827565687e-01 5.064790067851e-01 5.072549063107e-01 5.080091564142e-01 5.087447149403e-01 5.094624770181e-01 5.101612891980e-01 5.108388515757e-01 5.114947956876e-01 5.121291726505e-01 5.127452217189e-01 5.133423709678e-01 5.139173205754e-01 5.144696712557e-01 5.150010438402e-01 5.155119813003e-01 5.160030162912e-01 5.164733586014e-01 5.169207137795e-01 5.173465567427e-01 5.177525226841e-01 5.181379790328e-01 5.185023540737e-01 5.188444064449e-01 5.191643556510e-01 5.194629992741e-01 5.197409920528e-01 5.199988064950e-01 5.202323227291e-01 5.204444109017e-01 5.206347383545e-01 5.208026271449e-01 5.209490137682e-01 5.210737410770e-01 5.211758522202e-01 5.212555914908e-01 5.213134179529e-01 5.213479480853e-01 5.213603812024e-01 5.213521091431e-01 5.213202264340e-01 5.212650598410e-01 5.211875613703e-01 5.210867247705e-01 5.209642518337e-01 5.208195965037e-01 5.206513106622e-01 5.204594387190e-01 5.202457808598e-01 5.200083685125e-01 5.197477787776e-01 5.194653452684e-01 5.191596901996e-01 5.188300950108e-01 5.184783405091e-01 5.181032140028e-01 5.177044076195e-01 5.172832606198e-01 5.168385649120e-01 5.163708583960e-01 5.158801656734e-01 5.153658812715e-01 5.148283082673e-01 5.142678329359e-01 5.136839552899e-01 5.130771278768e-01 5.124470119078e-01 5.117938996924e-01 5.111164748836e-01 5.104166994565e-01 5.096940433768e-01 5.089480614005e-01 5.081785536998e-01 5.073860161384e-01 5.065707621425e-01 5.057331023852e-01 5.048712699570e-01 5.039865936761e-01 5.030796485692e-01 5.021490495585e-01 5.011956965206e-01 5.002198950836e-01 4.992215117485e-01 4.981997587215e-01 4.971558580928e-01 4.960890831009e-01 4.949996769458e-01 4.938880459776e-01 4.927541208496e-01 4.915980430638e-01 4.904194015265e-01 4.892187022927e-01 4.879959530812e-01 4.867515618436e-01 4.854850070716e-01 4.841966376494e-01 4.828875985234e-01 4.815562210235e-01 4.802035677523e-01 4.788305332801e-01 4.774359237217e-01 4.760207477749e-01 4.745845138197e-01 4.731272528257e-01 4.716498638344e-01 4.701516357207e-01 4.686340836369e-01 4.670968889983e-01 4.655402718446e-01 4.639635113722e-01 4.623667110579e-01 4.607509539898e-01 4.591165087183e-01 4.574637369215e-01 4.557931110012e-01 4.541039792927e-01 4.523972730507e-01 4.506715966703e-01 4.489282575701e-01 4.471675867520e-01 4.453909006103e-01 4.435980752099e-01 4.417893190279e-01 4.399636373555e-01 4.381220955984e-01 4.362648063786e-01 4.343920655249e-01 4.325057432791e-01 4.306051489880e-01 4.286902366104e-01 4.267619321108e-01 4.248193226061e-01 4.228642537507e-01 4.208971830163e-01 4.189178539607e-01 4.169280029684e-01 4.149260710679e-01 4.129131680419e-01 4.108898810496e-01 4.088578364642e-01 4.068173281226e-01 4.047685499773e-01 4.027110498443e-01 4.006455837041e-01 3.985726336917e-01 3.964937115446e-01 3.944101810289e-01 3.923223726332e-01 3.902302150280e-01 3.881334877078e-01 3.860330471217e-01 3.839296531478e-01 3.818251422829e-01 3.797215307992e-01 3.776182538971e-01 3.755158560224e-01 3.734142565096e-01 3.713128283642e-01 3.692149086555e-01 3.671217833140e-01 3.650346889955e-01 3.629548751438e-01 3.608804750345e-01 3.588130512043e-01 3.567532992180e-01 3.547038379939e-01 3.526655426311e-01 3.506403971999e-01 3.486279434102e-01 3.466295198220e-01 3.446438157766e-01 3.426746286675e-01 3.407239373953e-01 3.387922187154e-01 3.368812095677e-01 3.349903661881e-01 3.331208960119e-01 3.312745986423e-01 3.294543497512e-01 3.276606587620e-01 3.258950769976e-01 3.241580840718e-01 3.224502122009e-01 3.207738914117e-01 3.191315366988e-01 3.175242699426e-01 3.159531975878e-01 3.144190072111e-01 3.129234632994e-01 3.114682680409e-01 3.100544269049e-01 3.086853987810e-01 3.073609553492e-01 3.060826738772e-01 3.048514299606e-01 3.036691254898e-01 3.025376300091e-01 3.014588668575e-01 3.004342179213e-01 2.994636726236e-01 2.985491135101e-01 2.976913616810e-01 2.968931302804e-01 2.961559916777e-01 2.954800715610e-01 2.948666438100e-01 2.943161605354e-01 2.938305503470e-01 2.934118944404e-01 2.930594520034e-01 2.927757184208e-01 2.925607106420e-01 2.924150157197e-01 2.923393237979e-01 2.923348140732e-01 2.924025982719e-01 2.925428681698e-01 2.927561779627e-01 2.930421732055e-01 2.934013780532e-01 2.938352105496e-01 2.943425478907e-01 2.949240445890e-01 2.955794373088e-01 2.963094957342e-01 2.971131302768e-01 2.979907036312e-01 2.989418498788e-01 2.999653376977e-01 3.010620929322e-01 3.022308430381e-01 3.034719337790e-01 3.047836587971e-01 3.061655185083e-01 3.076174089792e-01 3.091368204693e-01 3.107241347711e-01 3.123791612940e-01 3.140999455917e-01 3.158854646128e-01 3.177341589488e-01 3.196463767709e-01 3.216196043588e-01 3.236536898314e-01 3.257469240773e-01 3.278978594841e-01 3.301051228386e-01 3.323678078132e-01 3.346843946349e-01 3.370535353007e-01 3.394746265185e-01 3.419452278683e-01 3.444644772307e-01 3.470307332458e-01 3.496421234500e-01 3.522993491113e-01 3.549988641711e-01 3.577401545406e-01 3.605212626014e-01 3.633409612659e-01 3.661990021422e-01 3.690923906505e-01 3.720203838314e-01 3.749815808775e-01 3.779744302783e-01 3.809986449563e-01 3.840509327042e-01 3.871319105658e-01 3.902388302894e-01 3.933708339091e-01 3.965268061377e-01 3.997057682230e-01 4.029052579152e-01 4.061253844851e-01 4.093634761220e-01 4.126187065693e-01 4.158905209035e-01 4.191771355162e-01 4.224770853619e-01 4.257896268643e-01 4.291125562587e-01 4.324466292562e-01 4.357890576464e-01 4.391390455448e-01 4.424961735082e-01 4.458577681090e-01 4.492241693097e-01 4.525935384655e-01 4.559644985469e-01 4.593369507276e-01 4.627086426359e-01 4.660791629161e-01 4.694476517864e-01 4.728118477834e-01 4.761725215580e-01 4.795279882639e-01 4.828763582117e-01 4.862172752168e-01 4.895495074599e-01 4.928726043478e-01 4.961856801658e-01 4.994866568909e-01 5.027747853546e-01 5.060495781453e-01 5.093103058782e-01 5.125555513440e-01 5.157844872632e-01 5.189969561379e-01 5.221901862035e-01 5.253649382282e-01 5.285198541140e-01 5.316537058724e-01 5.347666357173e-01 5.378561668767e-01 5.409224840882e-01 5.439649851303e-01 5.469807920470e-01 5.499723201604e-01 5.529356034066e-01 5.558709598056e-01 5.587786103815e-01 5.616563794855e-01 5.645046611244e-01 5.673212258431e-01 5.701063259741e-01 5.728592300803e-01 5.755778784301e-01 5.782632119490e-01 5.809133797575e-01 5.835273712495e-01 5.861055270876e-01 5.886458619092e-01 5.911482488807e-01 5.936118786653e-01 5.960357779497e-01 5.984201895852e-01 6.007628090832e-01 6.030647738821e-01 6.053237379994e-01 6.075397227262e-01 6.097124604931e-01 6.118403614814e-01 6.139229456944e-01 6.159599059180e-01 6.179504605389e-01 6.198937856928e-01 6.217896320412e-01 6.236365304173e-01 6.254350476049e-01 6.271834315301e-01 6.288823307297e-01 6.305294077257e-01 6.321252564113e-01 6.336698650634e-01 6.351612548868e-01 6.365991303861e-01 6.379837591981e-01 6.393131782140e-01 6.405881721638e-01 6.418082594737e-01 6.429719354828e-01 6.440787438768e-01 6.451285763787e-01 6.461215732543e-01 6.470559399720e-01 6.479322829015e-01 6.487501302228e-01 6.495079983431e-01 6.502065467378e-01 6.508445806725e-01 6.514217526881e-01 6.519384761107e-01 6.523930789461e-01 6.527860277964e-01 6.531169196670e-01 6.533854381650e-01 6.535908746854e-01 6.537326723576e-01 6.538113922167e-01 6.538266488781e-01 6.537773696455e-01 6.536642554428e-01 6.534859738134e-01 6.532430616689e-01 6.529352682698e-01 6.525619612366e-01 6.521233457204e-01 6.516189081630e-01 6.510485883800e-01 6.504126650066e-01 6.497110504288e-01 6.489429853164e-01 6.481089765021e-01 6.472089128591e-01 6.462426328107e-01 6.452091360644e-01 6.441112382512e-01 6.429460500182e-01 6.417148511455e-01 6.404182356362e-01 6.390545606744e-01 6.376253914310e-01 6.361313083801e-01 6.345712944422e-01 6.329467192457e-01 6.312565659309e-01 6.295016511872e-01 6.276830370170e-01 6.257999875892e-01 6.238538756048e-01 6.218436853579e-01 6.197705215001e-01 6.176352802922e-01 6.154381304408e-01 6.131796148281e-01 6.108597939838e-01 6.084801824378e-01 6.060410705936e-01 6.035424252357e-01 6.009865997727e-01 5.983727717422e-01 5.957022071917e-01 5.929758324075e-01 5.901943263022e-01 5.873596898028e-01 5.844714949230e-01 5.815317843299e-01 5.785408036688e-01 5.755000694973e-01 5.724111398537e-01 5.692745131392e-01 5.660925961591e-01 5.628652217918e-01 5.595949111235e-01 5.562828964333e-01 5.529303854303e-01 5.495401577480e-01 5.461122390086e-01 5.426494462132e-01 5.391527996185e-01 5.356249093757e-01 5.320681296702e-01 5.284831313026e-01 5.248740249512e-01 5.212407298233e-01 5.175867399662e-01 5.139147836969e-01 5.102257845116e-01 5.065251798204e-01 5.028118326148e-01 4.990916146023e-01 4.953660557384e-01 4.916372656815e-01 4.879116166587e-01 4.841870071724e-01 4.804719730635e-01 4.767661151629e-01 4.730740075011e-01 4.694006365055e-01 4.657470002003e-01 4.621208015814e-01 4.585209474104e-01 4.549551861537e-01 4.514268924377e-01 4.479376340188e-01 4.444971618434e-01 4.411031610848e-01 4.377661942595e-01 4.344869553634e-01 4.312716121760e-01 4.281253759900e-01 4.250503648403e-01 4.220561601991e-01 4.191425624926e-01 4.163183179486e-01 4.135873622595e-01 4.109520819146e-01 4.084229754976e-01 4.059985197518e-01 4.036901435488e-01 4.014978440806e-01 3.994279433532e-01 3.974875780967e-01 3.956763016660e-01 3.940054456556e-01 3.924716980045e-01 3.910856475512e-01 3.898482426365e-01 3.887623233114e-01 3.878354243691e-01 3.870647714770e-01 3.864604241491e-01 3.860183477765e-01 3.857454425715e-01 3.856426618632e-01 3.857091415787e-01 3.859519308097e-01 3.863647488429e-01 3.869546458687e-01 3.877182314229e-01 3.886549010264e-01 3.897680854477e-01 3.910506090188e-01 3.925085691955e-01 3.941339533215e-01 3.959289754413e-01 3.978903508295e-01 4.000127594974e-01 4.022997770430e-01 4.047404535735e-01 4.073370141264e-01 4.100838440828e-01 4.129759947656e-01 4.160130776887e-01 4.191858013177e-01 4.224938308694e-01 4.259306792197e-01 4.294915527145e-01 4.331745600598e-01 4.369700671035e-01 4.408779872894e-01 4.448898695889e-01 4.490022277105e-01 4.532106648757e-01 4.575077465661e-01 4.618926193286e-01 4.663553208343e-01 4.708934460005e-01 4.755033969786e-01 4.801756561941e-01 4.849118936554e-01 4.897003036263e-01 4.945415070845e-01 4.994285175787e-01 5.043556235954e-01 5.093225488628e-01 5.143172145233e-01 5.193445758753e-01 5.243919130639e-01 5.294584884791e-01 5.345419354281e-01 5.396317317229e-01 5.447330571364e-01 5.498319958854e-01 5.549325553072e-01 5.600265294150e-01 5.651096409594e-01 5.701837432561e-01 5.752362182512e-01 5.802728109279e-01 5.852832092328e-01 5.902655442332e-01 5.952201393032e-01 6.001359501487e-01 6.050192361799e-01 6.098584268514e-01 6.146550165609e-01 6.194059017833e-01 6.241037132329e-01 6.287530673959e-01 6.333427422132e-01 6.378776882630e-01 6.423499551030e-01 6.467568356010e-01 6.511008234584e-01 6.553714677066e-01 6.595736501770e-01 6.637001570161e-01 6.677496688713e-01 6.717214671451e-01 6.756100187843e-01 6.794175301677e-01 6.831378942819e-01 6.867707634620e-01 6.903143857260e-01 6.937654567212e-01 6.971235537733e-01 7.003858707513e-01 7.035504586018e-01 7.066162680812e-01 7.095803730955e-01 7.124419031805e-01 7.151998070533e-01 7.178505016384e-01 7.203954061577e-01 7.228299290784e-01 7.251554931026e-01 7.273704946929e-01 7.294702527431e-01 7.314600144692e-01 7.333311164985e-01 7.350894157835e-01 7.367301949948e-01 7.382504523016e-01 7.396570317391e-01 7.409382279654e-01 7.421044701075e-01 7.431469118932e-01 7.440673477718e-01 7.448698903105e-01 7.455449989343e-01 7.461034412068e-01 7.465341990118e-01 7.468447276688e-01 7.470337489499e-01 7.470948285348e-01 7.470397551133e-01 7.468558621494e-01 7.465541285929e-01 7.461284817563e-01 7.455795714745e-01 7.449144550847e-01 7.441230328451e-01 7.432175705900e-01 7.421903544257e-01 7.410466422920e-01 7.397890724086e-01 7.384118523638e-01 7.369266480962e-01 7.353245785371e-01 7.336148792023e-01 7.317973283976e-01 7.298692017246e-01 7.278415812703e-01 7.257067019533e-01 7.234749019899e-01 7.211455907622e-01 7.187200100019e-01 7.162056637037e-01 7.135991512327e-01 7.109106797404e-01 7.081394764677e-01 7.052898965999e-01 7.023668496186e-01 6.993731377209e-01 6.963130752093e-01 6.931930469842e-01 6.900145527704e-01 6.867856211239e-01 6.835098769262e-01 6.801919135172e-01 6.768412426451e-01 6.734581837816e-01 6.700543387396e-01 6.666330457957e-01 6.631999748759e-01 6.597680613425e-01 6.563347809663e-01 6.529180332908e-01 6.495170496654e-01 6.461430383507e-01 6.428071098867e-01 6.395099459997e-01 6.362711198869e-01 6.330880048821e-01 6.299779648613e-01 6.269480691125e-01 6.240034470650e-01 6.211631925734e-01 6.184247876821e-01 6.158089969800e-01 6.133197912412e-01 6.109654884229e-01 6.087636195578e-01 6.067123509507e-01 6.048340250113e-01 6.031282182008e-01 6.016091132655e-01 6.002876065741e-01 5.991650703517e-01 5.982603999748e-01 5.975721798401e-01 5.971151058958e-01 5.968938055263e-01 5.969128147516e-01 5.971834476235e-01 5.977045109107e-01 5.984875001836e-01 5.995315941684e-01 6.008424886020e-01 6.024226376555e-01 6.042722007430e-01 6.063954287822e-01 6.087891099050e-01 6.114549278843e-01 6.143889746038e-01 6.175918040299e-01 6.210584686103e-01 6.247845921902e-01 6.287665803606e-01 6.329970763616e-01 6.374719203976e-01 6.421817951292e-01 6.471208063628e-01 6.522792834324e-01 6.576499464354e-01 6.632228988998e-01 6.689859950053e-01 6.749335680951e-01 6.810498338681e-01 6.873263757171e-01 6.937508967478e-01 7.003108689503e-01 7.069961223001e-01 7.137905620098e-01 7.206864531370e-01 7.276666311511e-01 7.347220513487e-01 7.418367539981e-01 7.489984340421e-01 7.561963279994e-01 7.634136056087e-01 7.706421189323e-01 7.778626809934e-01 7.850681180907e-01 7.922421485882e-01 7.993709872260e-01 8.064464571052e-01 8.134484121183e-01 8.203729118304e-01 8.272010703151e-01 8.339233757139e-01 8.405296939715e-01 8.470025405137e-01 8.533377995010e-01 8.595166701354e-01 8.655341571097e-01 8.713759969173e-01 8.770311685328e-01 8.824933493610e-01 8.877464328692e-01 8.927868523603e-01 8.976012827368e-01 9.021817968123e-01 9.065210442046e-01 9.106090122013e-01 9.144397207395e-01 9.180043103091e-01 9.212981097204e-01 9.243120107155e-01 9.270431252623e-01 9.294845444357e-01 9.316313885735e-01 9.334818802940e-01 9.350286492498e-01 9.362726202364e-01 9.372093114762e-01 9.378385655953e-01 9.381603395176e-01 9.381712462626e-01 9.378768397657e-01 9.372743106302e-01 9.363704747164e-01 9.351663986270e-01 9.336661166264e-01 9.318775581799e-01 9.298026088908e-01 9.274529392389e-01 9.248338544559e-01 9.219561383240e-01 9.188290240306e-01 9.154647167795e-01 9.118765651931e-01 9.080761693071e-01 9.040814125777e-01 8.999038476934e-01 8.955654262234e-01 8.910817115173e-01 8.864709681094e-01 8.817572008141e-01 8.769575161261e-01 8.720991646079e-01 8.672002697092e-01 8.622896793676e-01 8.573906367796e-01 8.525279031918e-01 8.477314915299e-01 8.430234667173e-01 8.384377348762e-01 8.339948570840e-01 8.297274699756e-01 8.256614050552e-01 8.218219282883e-01 8.182413443636e-01 8.149361124240e-01 8.119402864543e-01 8.092706298733e-01 8.069511997314e-01 8.050039993878e-01 8.034401068700e-01 8.022847615457e-01 8.015417234465e-01 8.012274076894e-01 8.013484165825e-01 8.019060018422e-01 8.029073402281e-01 8.043446231626e-01 8.062186782258e-01 8.085176921058e-01 8.112322834027e-01 8.143491015672e-01 8.178499504815e-01 8.217181274300e-01 8.259264719829e-01 8.304584520005e-01 8.352798264307e-01 8.403675107169e-01 8.456916266512e-01 8.512171637223e-01 8.569196183212e-01 8.627568937224e-01 8.687035816581e-01 8.747207197306e-01 8.807757641907e-01 8.868373159505e-01 8.928660696482e-01 8.988376754785e-01 9.047088617615e-01 9.104569906120e-01 9.160480559974e-01 9.214507957208e-01 9.266415692213e-01 9.315864516646e-01 9.362673514948e-01 9.406541406342e-01 9.447275295698e-01 9.484673445940e-01 9.518506071510e-01 9.548671521126e-01 9.574932499911e-01 9.597223540958e-01 9.615397405103e-01 9.629356160048e-01 9.639051595946e-01 9.644386589445e-01 9.645389725139e-01 9.641978214779e-01 9.634217812564e-01 9.622099921154e-01 9.605680201759e-01 9.585047251937e-01 9.560247005503e-01 9.531445035905e-01 9.498695934460e-01 9.462212155190e-01 9.422118842751e-01 9.378591248901e-01 9.331855376732e-01 9.282060236297e-01 9.229514975782e-01 9.174378148045e-01 9.116932435522e-01 9.057443138400e-01 8.996142340349e-01 8.933351427211e-01 8.869288771671e-01 8.804295750053e-01 8.738608326499e-01 8.672532861294e-01 8.606349444612e-01 8.540279207009e-01 8.474679733964e-01 8.409712783539e-01 8.345698407945e-01 8.282814120750e-01 8.221298187623e-01 8.161378882214e-01 8.103161071179e-01 8.046906518245e-01 7.992667810473e-01 7.940628007482e-01 7.890850783326e-01 7.843408773540e-01 7.798409176111e-01 7.755797951907e-01 7.715668398818e-01 7.677957504047e-01 7.642682961285e-01 7.609778654283e-01 7.579179854337e-01 7.550878756054e-01 7.524717315375e-01 7.500693476734e-01 7.478660783842e-01 7.458556913530e-01 7.440303286736e-01 7.423771534739e-01 7.408940072165e-01 7.395662994948e-01 7.383940191250e-01 7.373670048172e-01 7.364833081177e-01 7.357400939968e-01 7.351319355199e-01 7.346649016573e-01 7.343335833420e-01 7.341471140197e-01 7.341046164976e-01 7.342130555208e-01 7.344825387223e-01 7.349145062849e-01 7.355263456432e-01 7.363195834384e-01 7.373118869959e-01 7.385102307181e-01 7.399271867474e-01 7.415758604755e-01 7.434626059762e-01 7.456061110753e-01 7.480071684094e-01 7.506832998199e-01 7.536376427768e-01 7.568740102110e-01 7.604034464323e-01 7.642183049916e-01 7.683291247186e-01 7.727238046243e-01 7.774023962004e-01 7.823571452209e-01 7.875715387426e-01 7.930416388249e-01 7.987377312975e-01 8.046532001675e-01 8.107564195192e-01 8.170266669425e-01 8.234361334734e-01 8.299503312156e-01 8.365460721504e-01 8.431785938085e-01 8.498221615065e-01 8.564346487474e-01 8.629792811155e-01 8.694253192161e-01 8.757249464492e-01 8.818547793490e-01 8.877703072237e-01 8.934451442968e-01 8.988485064674e-01 9.039501296566e-01 9.087361496896e-01 9.131772092003e-01 9.172714889600e-01 9.210033080632e-01 9.243764301034e-01 9.273980318527e-01 9.300745978876e-01 9.324373188945e-01 9.345033704160e-01 9.363205052383e-01 9.379255481601e-01 9.393733779853e-01 9.407255137451e-01 9.420404850127e-01 9.433994053217e-01 9.448665965389e-01 9.465296066173e-01 9.484617164052e-01 9.507420090871e-01 9.534507486611e-01 9.566492078436e-01 9.604121735101e-01 9.647817860800e-01 9.698084075338e-01 9.755178095396e-01 9.819218801157e-01 9.890274651662e-01 9.968045378808e-01 1.005234018258e+00 1.014253757806e+00 1.023807231236e+00 1.033816398133e+00 1.044187965984e+00 1.054834021588e+00 1.065637461574e+00 1.076501545215e+00 1.087305761546e+00 1.097943488016e+00 1.108310443396e+00 1.118296370128e+00 1.127817907359e+00 1.136775998940e+00 1.145107532228e+00 1.152741432489e+00 1.159627643187e+00 1.165733960583e+00 1.171024332864e+00 1.175501294799e+00 1.179152615809e+00 1.182000118773e+00 1.184063075571e+00 1.185369532779e+00 1.185967435865e+00 1.185886106138e+00 1.185185882735e+00 1.183904035540e+00 1.182090072236e+00 1.179787701178e+00 1.177026355852e+00 1.173849650706e+00 1.170267726107e+00 1.166307277735e+00 1.161969105091e+00 1.157255207285e+00 1.152167854790e+00 1.146684749728e+00 1.140810159759e+00 1.134521339303e+00 1.127818652346e+00 1.120699839630e+00 1.113165929068e+00 1.105247680271e+00 1.096961500766e+00 1.088368053842e+00 1.079517021514e+00 1.070489474387e+00 1.061377994895e+00 1.052275800036e+00 1.043309198467e+00 1.034579208986e+00 1.026217267155e+00 1.018330612542e+00 1.011024928766e+00 1.004397306701e+00 9.985069794574e-01 9.934175884346e-01 9.891398388326e-01 9.856793798768e-01 9.830036372214e-01 9.810589376548e-01 9.797808249454e-01 9.790706037347e-01 9.788487425922e-01 9.790062325398e-01 9.794599162178e-01 9.801273162218e-01 9.809378462271e-01 9.818583784704e-01 9.828490268274e-01 9.839259775590e-01 9.850969370600e-01 9.864055250544e-01 9.879082232017e-01 9.896555329843e-01 9.917276122203e-01 9.941666739059e-01 9.970338239962e-01 1.000355548938e+00 1.004140488820e+00 1.008384766432e+00 1.013037527814e+00 1.018053121590e+00 1.023337260976e+00 1.028803476022e+00 1.034343839502e+00 1.039847444886e+00 1.045222297852e+00 1.050361319492e+00 1.055206469020e+00 1.059691979012e+00 1.063793237984e+00 1.067507000836e+00 1.070843883700e+00 1.073857983316e+00 1.076590807267e+00 1.079126457421e+00 1.081532732272e+00 1.083887460964e+00 1.086268843988e+00 1.088724931046e+00 1.091317223334e+00 1.094061624502e+00 1.096980359328e+00 1.100065529845e+00 1.103295553384e+00 1.106650060906e+00 1.110078130303e+00 1.113551301710e+00 1.117016849981e+00 1.120442767875e+00 1.123791932441e+00 1.127029451360e+00 1.130142638771e+00 1.133095369897e+00 1.135885341428e+00 1.138487173015e+00 1.140891764945e+00 1.143087579437e+00 1.145050889832e+00 1.146782795131e+00 1.148259038186e+00 1.149480916044e+00 1.150442397975e+00 1.151143890023e+00 1.151605221860e+00 1.151830560813e+00 1.151855545676e+00 1.151694275130e+00 1.151378799735e+00 1.150927181569e+00 1.150350610729e+00 1.148458778458e+00 1.144440613274e+00 1.140013447690e+00 1.137068217757e+00 1.136686767115e+00 1.138571594163e+00 1.141199038985e+00 1.142595920230e+00 1.141338502560e+00 1.137268318077e+00 1.131540986551e+00 1.126066784529e+00 1.122551621196e+00 1.121606940361e+00 1.122437087754e+00 1.123286437313e+00 1.122361822589e+00 1.118746834379e+00 1.112896354918e+00 1.106427839150e+00 1.101322259670e+00 1.098937189620e+00 1.099317220662e+00 1.101172357481e+00 1.102595371805e+00 1.102065901240e+00 1.099218083327e+00 1.095022015818e+00 1.091318190856e+00 1.089862701173e+00 1.091400751384e+00 1.095277428804e+00 1.099767542735e+00 1.102954642569e+00 1.103696172147e+00 1.102145986371e+00 1.099621031614e+00 1.097897714020e+00 1.098256048442e+00 1.100740127145e+00 1.104096286744e+00 1.106391540734e+00 1.105940056638e+00 1.102100011724e+00 1.095566766505e+00 1.087987508134e+00 1.081125453085e+00 1.075971182472e+00 1.072236061304e+00 1.068527590037e+00 1.063136793507e+00 1.054977150700e+00 1.044183870504e+00 1.032158233042e+00 1.020974181772e+00 1.012404004279e+00 1.007097900303e+00 1.004352180551e+00 1.002587102094e+00 1.000293000759e+00 9.969173035689e-01 9.932007283570e-01 9.908284364093e-01 9.915747716231e-01 9.963152279808e-01 1.004500485351e+00 1.014398782729e+00 1.023940590614e+00 1.031665279919e+00 1.037339519897e+00 1.041941246463e+00 1.046998698194e+00 1.053692783467e+00 1.062134361147e+00 1.071190990312e+00 1.078984103979e+00 1.083763670168e+00 1.084682404632e+00 1.082249452854e+00 1.076976657001e+00 1.048715248347e+00 9.863907254228e-01 9.180807636832e-01 8.926282666818e-01 9.305436455644e-01 1.000745133654e+00 1.052839885861e+00 1.054552139982e+00 1.004851175201e+00 9.338522295508e-01 8.903044241058e-01 9.066217030605e-01 9.659244836322e-01 1.020562391602e+00 1.032792916252e+00 9.937956324621e-01 9.258279778367e-01 8.729517101796e-01 8.719196479540e-01 9.164522284578e-01 9.638458934325e-01 9.739278792439e-01 9.325079026960e-01 8.565503994753e-01 7.888163259233e-01 7.729790310306e-01 8.116215691715e-01 8.627936156188e-01 8.822603728630e-01 8.516132999135e-01 7.840382061077e-01 7.196497569437e-01 7.027579581212e-01 7.395131821089e-01 7.907539777217e-01 8.138893105541e-01 7.922733708805e-01 7.413098712535e-01 7.020009444274e-01 7.128027265675e-01 7.692601519168e-01 8.289748577841e-01 8.526179640365e-01 8.271503774969e-01 7.708168401438e-01 7.275227232726e-01 7.383711781412e-01 7.991064196623e-01 8.651665219549e-01 8.950598333138e-01 8.744146245120e-01 8.205345048750e-01 7.762645236343e-01 7.826890025009e-01 8.381985148813e-01 9.003220969497e-01 9.269543082287e-01 9.022162365155e-01 8.426219919030e-01 7.921468494311e-01 7.953362564200e-01 8.529972877310e-01 9.209471353878e-01 9.534059703109e-01 9.307156294237e-01 8.655590305801e-01 7.992793049727e-01 7.800701393736e-01 8.189208587893e-01 8.768976881439e-01 9.062743612972e-01 8.839442417649e-01 8.199991311968e-01 7.545383337571e-01 7.359860322599e-01 7.753596416041e-01 8.325981026124e-01 8.592455791584e-01 8.322739639884e-01 7.629546161641e-01 6.952828960632e-01 6.837687625433e-01 7.390904331443e-01 8.141768779052e-01 8.564669483791e-01 8.417398057991e-01 7.797987813110e-01 7.124106808491e-01 7.147943148241e-01
```
