## Supplementary Data 1 for "Heart cockle shells transmit sunlight to photosymbiotic algae using bundled fiber optic cables and condensing lenses": overallwindows-small_550nm_XZ_1B.txt (part 11 of 12)

```
 1.076307971836e-01 1.076793682359e-01 1.078850200437e-01 1.081793889761e-01 1.084803517832e-01 1.087712951241e-01 1.091061643603e-01 1.095568314653e-01 1.101628044857e-01 1.109064488267e-01 1.117132629228e-01 1.125012288286e-01 1.132596068241e-01 1.140674888910e-01 1.150234169440e-01 1.161490409555e-01 1.173729383083e-01 1.185926455994e-01 1.197565924999e-01 1.209014990123e-01 1.221282258430e-01 1.235180343215e-01 1.250565312704e-01 1.266405909982e-01 1.281720180453e-01 1.296387241322e-01 1.311136361862e-01 1.326870005123e-01 1.344022151932e-01 1.362317987338e-01 1.380890242673e-01 1.398854875992e-01 1.416016896245e-01 1.433129086979e-01 1.451317826819e-01 1.471140910880e-01 1.492074947226e-01 1.512893798047e-01 1.532626715844e-01 1.551374682471e-01 1.570241896234e-01 1.590464315514e-01 1.612330796284e-01 1.634924369660e-01 1.656931504851e-01 1.677697059405e-01 1.697678664579e-01 1.718017855644e-01 1.739649455790e-01 1.762591102443e-01 1.785940668077e-01 1.808570380475e-01 1.830026136672e-01 1.850878079005e-01 1.872235751491e-01 1.894855767176e-01 1.918561060196e-01 1.942381346062e-01 1.965321855307e-01 1.987153847983e-01 2.008589663685e-01 2.030738616799e-01 2.054204486530e-01 2.078600705252e-01 2.102838415383e-01 2.125999051862e-01 2.148036837558e-01 2.169856071702e-01 2.192589953151e-01 2.216755177669e-01 2.241759427878e-01 2.266312086055e-01 2.289478743394e-01 2.311429435770e-01 2.333379730141e-01 2.356598909483e-01 2.381390458899e-01 2.406788268352e-01 2.431276080221e-01 2.454057497873e-01 2.475766036658e-01 2.497936056087e-01 2.521732327012e-01 2.546943901085e-01 2.572205957892e-01 2.596140726307e-01 2.618463201069e-01 2.640179104894e-01 2.662731102191e-01 2.686779336506e-01 2.711759358491e-01 2.736425231695e-01 2.759857653558e-01 2.782069943333e-01 2.803922334211e-01 2.826464426140e-01 2.850172890552e-01 2.874662586873e-01 2.898981452848e-01 2.922318991462e-01 2.944495304467e-01 2.966122689695e-01 2.988206498587e-01 3.011466162997e-01 3.035745689861e-01 3.060062725763e-01 3.083332609982e-01 3.105145893520e-01 3.126169480861e-01 3.147741981930e-01 3.170833866245e-01 3.195213886548e-01 3.219534540043e-01 3.242402721211e-01 3.263505118057e-01 3.283919942477e-01 3.305286991263e-01 3.328492887603e-01 3.352885687390e-01 3.376776017825e-01 3.398839950361e-01 3.419189273366e-01 3.439257977904e-01 3.460626959977e-01 3.483752757961e-01 3.507613790810e-01 3.530562800559e-01 3.551681296893e-01 3.571478161544e-01 3.591362055876e-01 3.612506457583e-01 3.634967910609e-01 3.657732158007e-01 3.679559272439e-01 3.699926585971e-01 3.719361842454e-01 3.738922458750e-01 3.759388970807e-01 3.780782253171e-01 3.802394545155e-01 3.823343345195e-01 3.843192752859e-01 3.862245296431e-01 3.881256718050e-01 3.900901948017e-01 3.921327345163e-01 3.942032904762e-01 3.962251416963e-01 3.981549424618e-01 4.000129615644e-01 4.018631342070e-01 4.037621155720e-01 4.057176695786e-01 4.076864566821e-01 4.096120351538e-01 4.114705937284e-01 4.132807418796e-01 4.150807429509e-01 4.168987364515e-01 4.187355046387e-01 4.205729989054e-01 4.223895103711e-01 4.241722983296e-01 4.259210852161e-01 4.276454901143e-01 4.293581920234e-01 4.310736628552e-01 4.327951149296e-01 4.345115230139e-01 4.362078580241e-01 4.378727035457e-01 4.395096875424e-01 4.411305896792e-01 4.427476132208e-01 4.443641339837e-01 4.459737415921e-01 4.475682707768e-01 4.491401272556e-01 4.506870919978e-01 4.522138048421e-01 4.537272886598e-01 4.552348005802e-01 4.567356738897e-01 4.582220842296e-01 4.596859878008e-01 4.611267308228e-01 4.625520437350e-01 4.639689016375e-01 4.653772842740e-01 4.667692897595e-01 4.681395197619e-01 4.694920123657e-01 4.708336201311e-01 4.721668095097e-01 4.734840451586e-01 4.747781471887e-01 4.760484317685e-01 4.773025338611e-01 4.785473723541e-01 4.797796281240e-01 4.809912009898e-01 4.821787676191e-01 4.833442533689e-01 4.844945508670e-01 4.856318653665e-01 4.867531325121e-01 4.878530547658e-01 4.889319807760e-01 4.899933062562e-01 4.910385652444e-01 4.920678230271e-01 4.930784562242e-01 4.940699981976e-01 4.950431077157e-01 4.959983270966e-01 4.969352942649e-01 4.978526454257e-01 4.987511745610e-01 4.996326631171e-01 5.004960046780e-01 5.013399967375e-01 5.021625594743e-01 5.029637085351e-01 5.037466060951e-01 5.045125447045e-01 5.052588408231e-01 5.059841199834e-01 5.066884851363e-01 5.073733702570e-01 5.080392267606e-01 5.086870158337e-01 5.093145534383e-01 5.099201293158e-01 5.105062006467e-01 5.110741553229e-01 5.116229570523e-01 5.121505817388e-01 5.126558078665e-01 5.131394369071e-01 5.136037649306e-01 5.140496816431e-01 5.144731054914e-01 5.148733132234e-01 5.152522602948e-01 5.156102943151e-01 5.159483561302e-01 5.162657256312e-01 5.165596391461e-01 5.168315722454e-01 5.170834779041e-01 5.173147820058e-01 5.175246965113e-01 5.177121676490e-01 5.178775950462e-01 5.180205774049e-01 5.181436945417e-01 5.182459649132e-01 5.183239321148e-01 5.183804926383e-01 5.184146028041e-01 5.184267668616e-01 5.184168670591e-01 5.183854428829e-01 5.183310209444e-01 5.182543369877e-01 5.181555768633e-01 5.180334005450e-01 5.178890003651e-01 5.177239139224e-01 5.175353534520e-01 5.173234161044e-01 5.170886715698e-01 5.168310988529e-01 5.165513230663e-01 5.162498798628e-01 5.159247673527e-01 5.155760850396e-01 5.152051057663e-01 5.148109378766e-01 5.143934682817e-01 5.139542785018e-01 5.134920530969e-01 5.130060011972e-01 5.124974722219e-01 5.119661532611e-01 5.114106232988e-01 5.108338696765e-01 5.102330579616e-01 5.096096355876e-01 5.089632752547e-01 5.082940651320e-01 5.076012705793e-01 5.068855722858e-01 5.061470932440e-01 5.053860414692e-01 5.046019373459e-01 5.037944454567e-01 5.029640425021e-01 5.021110086590e-01 5.012357004287e-01 5.003367986099e-01 4.994154348510e-01 4.984713621935e-01 4.975046012165e-01 4.965158834072e-01 4.955038456173e-01 4.944693219082e-01 4.934128768345e-01 4.923332805497e-01 4.912318965704e-01 4.901079394080e-01 4.889624359768e-01 4.877937538061e-01 4.866037686281e-01 4.853914990389e-01 4.841575715214e-01 4.829016438024e-01 4.816240073509e-01 4.803251481784e-01 4.790048825631e-01 4.776630522496e-01 4.763000132567e-01 4.749160838354e-01 4.735107096627e-01 4.720848298055e-01 4.706385470115e-01 4.691711756277e-01 4.676838463765e-01 4.661763251668e-01 4.646489842049e-01 4.631018966199e-01 4.615346973976e-01 4.599480528772e-01 4.583418306364e-01 4.567166004553e-01 4.550726300383e-01 4.534105598931e-01 4.517303210125e-01 4.500312317876e-01 4.483133937333e-01 4.465784386047e-01 4.448259807355e-01 4.430563350129e-01 4.412706610340e-01 4.394683237178e-01 4.376496554158e-01 4.358140051381e-01 4.339617339172e-01 4.320947713457e-01 4.302127844166e-01 4.283168826295e-01 4.264070097778e-01 4.244821814147e-01 4.225429448388e-01 4.205906175059e-01 4.186250876375e-01 4.166473702433e-01 4.146585719795e-01 4.126571847020e-01 4.106448420508e-01 4.086209337886e-01 4.065863468282e-01 4.045426986006e-01 4.024894198551e-01 4.004283817757e-01 3.983580844976e-01 3.962789955120e-01 3.941933830793e-01 3.921012313663e-01 3.900038694903e-01 3.879019924478e-01 3.857943163706e-01 3.836815330056e-01 3.815652269048e-01 3.794460765129e-01 3.773261440081e-01 3.752052607909e-01 3.730843144857e-01 3.709626413187e-01 3.688410625221e-01 3.667205688087e-01 3.646035299758e-01 3.624911535487e-01 3.603838748498e-01 3.582820290678e-01 3.561851539632e-01 3.540938971888e-01 3.520105008338e-01 3.499370374447e-01 3.478747860017e-01 3.458248566025e-01 3.437856180167e-01 3.417594722079e-01 3.397466018456e-01 3.377485245830e-01 3.357688473008e-01 3.338074002238e-01 3.318656317767e-01 3.299433024504e-01 3.280411483022e-01 3.261608657943e-01 3.243064161068e-01 3.224772184655e-01 3.206757133697e-01 3.189019466454e-01 3.171561867740e-01 3.154409736838e-01 3.137588669558e-01 3.121114188391e-01 3.104989750394e-01 3.089229464659e-01 3.073839914749e-01 3.058844199717e-01 3.044261873922e-01 3.030114343629e-01 3.016408304199e-01 3.003152238409e-01 2.990363117878e-01 2.978056826409e-01 2.966242421456e-01 2.954959211994e-01 2.944208472847e-01 2.933992341058e-01 2.924327130954e-01 2.915232892066e-01 2.906721572234e-01 2.898818199600e-01 2.891525585990e-01 2.884856568013e-01 2.878811245949e-01 2.873412050396e-01 2.868670869669e-01 2.864612419763e-01 2.861224104459e-01 2.858525962405e-01 2.856515698279e-01 2.855206515465e-01 2.854621684420e-01 2.854746671909e-01 2.855606097642e-01 2.857190999708e-01 2.859510816567e-01 2.862561088004e-01 2.866351263115e-01 2.870895236615e-01 2.876185126420e-01 2.882218327826e-01 2.888993422079e-01 2.896513949123e-01 2.904778590034e-01 2.913779363062e-01 2.923519600876e-01 2.933989370993e-01 2.945185581820e-01 2.957107980180e-01 2.969748009395e-01 2.983096478437e-01 2.997137501803e-01 3.011880237818e-01 3.027305542682e-01 3.043412039811e-01 3.060180630825e-01 3.077605836280e-01 3.095678567719e-01 3.114374504897e-01 3.133694384755e-01 3.153627686351e-01 3.174166100116e-01 3.195284906559e-01 3.216970195730e-01 3.239222459949e-01 3.262018139220e-01 3.285346728842e-01 3.309198196540e-01 3.333552986484e-01 3.358396331943e-01 3.383717766761e-01 3.409501736148e-01 3.435735270542e-01 3.462410723864e-01 3.489503458948e-01 3.516999447859e-01 3.544890476316e-01 3.573158827389e-01 3.601797877043e-01 3.630787341524e-01 3.660107951591e-01 3.689753356316e-01 3.719709084809e-01 3.749964217118e-01 3.780497550115e-01 3.811295447774e-01 3.842357363388e-01 3.873650035965e-01 3.905184149855e-01 3.936925042214e-01 3.968872639027e-01 4.001016191899e-01 4.033325871697e-01 4.065811606964e-01 4.098452719709e-01 4.131224411489e-01 4.164132720001e-01 4.197154434523e-01 4.230274355405e-01 4.263496074959e-01 4.296794329849e-01 4.330161530301e-01 4.363586375962e-01 4.397054389836e-01 4.430567813770e-01 4.464100301178e-01 4.497644690781e-01 4.531199551086e-01 4.564735615351e-01 4.598262025887e-01 4.631757019872e-01 4.665208474667e-01 4.698619751520e-01 4.731959348104e-01 4.765231795167e-01 4.798432094396e-01 4.831525963184e-01 4.864540803350e-01 4.897436341777e-01 4.930212844801e-01 4.962866653555e-01 4.995373323282e-01 5.027744385647e-01 5.059957304814e-01 5.091999356758e-01 5.123869323279e-01 5.155549417069e-01 5.187042782009e-01 5.218332847926e-01 5.249416802850e-01 5.280280681057e-01 5.310912832291e-01 5.341312974072e-01 5.371466501250e-01 5.401368035303e-01 5.431012993278e-01 5.460378437111e-01 5.489474538402e-01 5.518283784341e-01 5.546791329829e-01 5.575005067379e-01 5.602907247582e-01 5.630480183942e-01 5.657736832686e-01 5.684657477657e-01 5.711242380215e-01 5.737473638340e-01 5.763350439600e-01 5.788867317017e-01 5.814008287789e-01 5.838775106926e-01 5.863157027003e-01 5.887139229167e-01 5.910729743006e-01 5.933905336306e-01 5.956670215063e-01 5.979008613641e-01 6.000924512398e-01 6.022404732321e-01 6.043444098601e-01 6.064034658392e-01 6.084173149943e-01 6.103846258792e-01 6.123058484340e-01 6.141794205971e-01 6.160044559831e-01 6.177813980731e-01 6.195087797773e-01 6.211862441237e-01 6.228134044952e-01 6.243896602120e-01 6.259137155154e-01 6.273862296574e-01 6.288060042002e-01 6.301723764503e-01 6.314842522080e-01 6.327430181213e-01 6.339464585611e-01 6.350935432119e-01 6.361857695408e-01 6.372206641307e-01 6.381994251300e-01 6.391205585789e-01 6.399835553045e-01 6.407881941797e-01 6.415342012671e-01 6.422210791485e-01 6.428485401553e-01 6.434153649360e-01 6.439227869615e-01 6.443688253708e-01 6.447537121889e-01 6.450773277558e-01 6.453386439275e-01 6.455381598625e-01 6.456746773203e-01 6.457487654734e-01 6.457595005723e-01 6.457066342941e-01 6.455902080983e-01 6.454100030992e-01 6.451658748266e-01 6.448571022822e-01 6.444840608719e-01 6.440462041128e-01 6.435435221617e-01 6.429755544687e-01 6.423425318904e-01 6.416441894263e-01 6.408806342452e-01 6.400510353376e-01 6.391566661200e-01 6.381965755296e-01 6.371707945224e-01 6.360799868342e-01 6.349233169390e-01 6.337013258156e-01 6.324145761032e-01 6.310615380123e-01 6.296444482165e-01 6.281620279453e-01 6.266146140951e-01 6.250031147395e-01 6.233265438145e-01 6.215864174801e-01 6.197825747226e-01 6.179148625814e-01 6.159852230953e-01 6.139913913382e-01 6.119359166594e-01 6.098192422030e-01 6.076404955031e-01 6.054018053398e-01 6.031014005904e-01 6.007418429511e-01 5.983237202262e-01 5.958460205978e-01 5.933114147027e-01 5.907194523137e-01 5.880715053749e-01 5.853685142388e-01 5.826098525363e-01 5.797989783309e-01 5.769348393269e-01 5.740186171746e-01 5.710521176550e-01 5.680358428242e-01 5.649720851244e-01 5.618606516961e-01 5.587034673301e-01 5.555017351371e-01 5.522568331861e-01 5.489707075191e-01 5.456435405224e-01 5.422789437772e-01 5.388764968472e-01 5.354387225282e-01 5.319681429237e-01 5.284650939657e-01 5.249338360375e-01 5.213736677495e-01 5.177884392542e-01 5.141789064174e-01 5.105488784117e-01 5.069005580073e-01 5.032344878644e-01 4.995559306325e-01 4.958652089567e-01 4.921658336522e-01 4.884614500221e-01 4.847525459141e-01 4.810459906261e-01 4.773402144609e-01 4.736426252262e-01 4.699541148600e-01 4.662775621169e-01 4.626201743065e-01 4.589804368378e-01 4.553661584087e-01 4.517789564978e-01 4.482231554332e-01 4.447049206581e-01 4.412240273801e-01 4.377904011381e-01 4.344029584739e-01 4.310695015536e-01 4.277942184397e-01 4.245791325872e-01 4.214343785747e-01 4.183578986376e-01 4.153607130298e-01 4.124441274487e-01 4.096134116952e-01 4.068758783943e-01 4.042320121528e-01 4.016930546676e-01 3.992580302069e-01 3.969357533415e-01 3.947306292667e-01 3.926443781407e-01 3.906871347381e-01 3.888577002856e-01 3.871663844499e-01 3.856133541345e-01 3.842037613799e-01 3.829446586972e-01 3.818338923378e-01 3.808821255963e-01 3.800864584876e-01 3.794541531321e-01 3.789864201859e-01 3.786838225903e-01 3.785535518144e-01 3.785907275337e-01 3.788030447675e-01 3.791871976348e-01 3.797447355925e-01 3.804789776608e-01 3.813840993569e-01 3.824668732003e-01 3.837194740104e-01 3.851453944686e-01 3.867418362618e-01 3.885048730129e-01 3.904367243901e-01 3.925289510787e-01 3.947846244467e-01 3.971965519655e-01 3.997630256214e-01 4.024816398230e-01 4.053445197241e-01 4.083538455148e-01 4.114986990565e-01 4.147788521464e-01 4.181901012653e-01 4.217237801523e-01 4.253811238730e-01 4.291516496752e-01 4.330334698717e-01 4.370221765430e-01 4.411092802547e-01 4.452953948811e-01 4.495692832134e-01 4.539309221226e-01 4.583727818557e-01 4.628895900957e-01 4.674799960885e-01 4.721323948446e-01 4.768498502527e-01 4.816207101658e-01 4.864431277804e-01 4.913144402776e-01 4.962241674464e-01 5.011755177468e-01 5.061560677574e-01 5.111672088873e-01 5.162026889222e-01 5.212556846954e-01 5.263284980309e-01 5.314079331949e-01 5.364988820657e-01 5.415910042695e-01 5.466815047678e-01 5.517705881231e-01 5.568467991230e-01 5.619160194546e-01 5.669650875571e-01 5.719970014488e-01 5.770068930185e-01 5.819871592844e-01 5.869432420982e-01 5.918609517065e-01 5.967461131197e-01 6.015911614175e-01 6.063915646418e-01 6.111502743855e-01 6.158561166549e-01 6.205141735610e-01 6.251153359767e-01 6.296596479259e-01 6.341459172550e-01 6.385661436615e-01 6.429247044131e-01 6.472130826036e-01 6.514329520343e-01 6.555798569375e-01 6.596498107706e-01 6.636455096174e-01 6.675582344266e-01 6.713912520145e-01 6.751390858451e-01 6.787996935852e-01 6.823737212396e-01 6.858551989143e-01 6.892459860219e-01 6.925421998487e-01 6.957415124386e-01 6.988439771678e-01 7.018468208241e-01 7.047484417001e-01 7.075478815073e-01 7.102415588749e-01 7.128307278094e-01 7.153118466057e-01 7.176840115492e-01 7.199475127405e-01 7.220972335661e-01 7.241368714931e-01 7.260613402769e-01 7.278716407408e-01 7.295680094496e-01 7.311442941743e-01 7.326077954460e-01 7.339492784389e-01 7.351739956366e-01 7.362794533119e-01 7.372616724518e-01 7.381281632046e-01 7.388676490907e-01 7.394902132789e-01 7.399890401542e-01 7.403638573313e-01 7.406218126313e-01 7.407510497551e-01 7.407644944496e-01 7.406518890332e-01 7.404184626908e-01 7.400660872981e-01 7.395876136429e-01 7.389945381232e-01 7.382761059017e-01 7.374421548904e-01 7.364887871422e-01 7.354150403663e-01 7.342307438814e-01 7.329238794252e-01 7.315082134203e-01 7.299777041889e-01 7.283359486570e-01 7.265871397759e-01 7.247267339669e-01 7.227648603743e-01 7.206960447352e-01 7.185272143574e-01 7.162601449330e-01 7.138935268954e-01 7.114358986722e-01 7.088848094029e-01 7.062468318716e-01 7.035248941273e-01 7.007194543627e-01 6.978380542115e-01 6.948812891721e-01 6.918554308108e-01 6.887643603537e-01 6.856109099165e-01 6.824008742333e-01 6.791395281462e-01 6.758302900457e-01 6.724806039615e-01 6.690931056914e-01 6.656760339335e-01 6.622358659183e-01 6.587745923403e-01 6.553060491796e-01 6.518286672164e-01 6.483564795357e-01 6.448932767958e-01 6.414449461728e-01 6.380264848018e-01 6.346350168669e-01 6.312892196499e-01 6.279903592480e-01 6.247485700681e-01 6.215777479057e-01 6.184766443156e-01 6.154669894263e-01 6.125472169107e-01 6.097326787676e-01 6.070338850615e-01 6.044541219796e-01 6.020123823110e-01 5.997084520382e-01 5.975601186532e-01 5.955735761682e-01 5.937544749008e-01 5.921217166623e-01 5.906721611232e-01 5.894257725237e-01 5.883842426217e-01 5.875576987199e-01 5.869566962706e-01 5.865810098205e-01 5.864476687401e-01 5.865539088945e-01 5.869114252840e-01 5.875227514376e-01 5.883904775827e-01 5.895229807978e-01 5.909166711850e-01 5.925796373183e-01 5.945093214806e-01 5.967074173994e-01 5.991730950075e-01 6.019061191033e-01 6.049042354522e-01 6.081638841389e-01 6.116818752349e-01 6.154535541846e-01 6.194744024117e-01 6.237379828922e-01 6.282380352747e-01 6.329669983733e-01 6.379159728410e-01 6.430792155609e-01 6.484437153797e-01 6.540035153771e-01 6.597462815293e-01 6.656629102575e-01 6.717430845651e-01 6.779733332013e-01 6.843455958111e-01 6.908441472480e-01 6.974605744703e-01 7.041796877130e-01 7.109914887093e-01 7.178827769847e-01 7.248388292626e-01 7.318506733643e-01 7.389021489604e-01 7.459834899950e-01 7.530788616199e-01 7.601773078976e-01 7.672671742786e-01 7.743323393268e-01 7.813655912777e-01 7.883479164190e-01 7.952730893847e-01 8.021244529246e-01 8.088901772981e-01 8.155625395539e-01 8.221217196743e-01 8.285649107357e-01 8.348748678582e-01 8.410417366342e-01 8.470569201126e-01 8.529047249816e-01 8.585809185536e-01 8.640693231176e-01 8.693641256497e-01 8.744541631510e-01 8.793287087869e-01 8.839826617047e-01 8.884025332225e-01 8.925842444996e-01 8.965171210261e-01 9.001948500125e-01 9.036106823056e-01 9.067574079790e-01 9.096299225926e-01 9.122215089462e-01 9.145289019332e-01 9.165451319299e-01 9.182691879391e-01 9.196959261758e-01 9.208223591241e-01 9.216494497634e-01 9.221711747069e-01 9.223914561840e-01 9.223071075464e-01 9.219215028204e-01 9.212357645127e-01 9.202504614386e-01 9.189721418927e-01 9.174017813661e-01 9.155489565285e-01 9.134163723095e-01 9.110124898339e-01 9.083456055171e-01 9.054236180954e-01 9.022593639862e-01 8.988613711072e-01 8.952445031023e-01 8.914195985200e-01 8.874032201458e-01 8.832116288279e-01 8.788593758356e-01 8.743676278720e-01 8.697520498485e-01 8.650357924947e-01 8.602388014910e-01 8.553828172586e-01 8.504929828095e-01 8.455910308027e-01 8.407051092392e-01 8.358566655079e-01 8.310760804540e-01 8.263883720066e-01 8.218200071763e-01 8.174017659386e-01 8.131564458959e-01 8.091176272443e-01 8.053059469035e-01 8.017526080942e-01 7.984819470165e-01 7.955162050070e-01 7.928859239215e-01 7.906020497904e-01 7.886955719126e-01 7.871777791935e-01 7.860663555974e-01 7.853772434877e-01 7.851145225423e-01 7.852946696647e-01 7.859148033244e-01 7.869818492703e-01 7.884932607032e-01 7.904428363980e-01 7.928260192387e-01 7.956293129598e-01 7.988423832423e-01 8.024451980048e-01 8.064214523324e-01 8.107482822765e-01 8.154015249045e-01 8.203576172005e-01 8.255822721651e-01 8.310559991423e-01 8.367383922168e-01 8.426028471228e-01 8.486171122188e-01 8.547429515822e-01 8.609543381049e-01 8.672091488903e-01 8.734804200645e-01 8.797301089843e-01 8.859266933817e-01 8.920394696072e-01 8.980323552479e-01 9.038808959263e-01 9.095477622818e-01 9.150111950718e-01 9.202403195450e-01 9.252089821837e-01 9.298966730563e-01 9.342738106088e-01 9.383271669004e-01 9.420300223465e-01 9.453692516519e-01 9.483283145818e-01 9.508906908475e-01 9.530494037229e-01 9.547870046746e-01 9.561022045450e-01 9.569843127838e-01 9.574306756166e-01 9.574399120121e-01 9.570088040923e-01 9.561442044886e-01 9.548437367300e-01 9.531193382671e-01 9.509739892348e-01 9.484189535664e-01 9.454678830699e-01 9.421292617628e-01 9.384254439820e-01 9.343646876436e-01 9.299731738207e-01 9.252672038355e-01 9.202673633645e-01 9.150003327449e-01 9.094839044821e-01 9.037515106089e-01 8.978213856151e-01 8.917245052177e-01 8.854882223536e-01 8.791375473871e-01 8.727053527425e-01 8.662127366593e-01 8.596964716036e-01 8.531760706501e-01 8.466843145917e-01 8.402456390771e-01 8.338810300331e-01 8.276241381867e-01 8.214868800020e-01 8.154990181439e-01 8.096740255267e-01 8.040316063186e-01 7.985903173780e-01 7.933556633962e-01 7.883487598418e-01 7.835700058276e-01 7.790316416117e-01 7.747357730234e-01 7.706844620499e-01 7.668820090208e-01 7.633196553780e-01 7.600013278685e-01 7.569162441717e-01 7.540624895018e-01 7.514293636484e-01 7.490082681720e-01 7.467946346564e-01 7.447709600652e-01 7.429351082412e-01 7.412713468570e-01 7.397727890235e-01 7.384303163033e-01 7.372327403400e-01 7.361766320725e-01 7.352488159711e-01 7.344509874293e-01 7.337724709806e-01 7.332143781034e-01 7.327747362633e-01 7.324491746951e-01 7.322474258514e-01 7.321630092298e-01 7.322085060913e-01 7.323829108778e-01 7.326964741134e-01 7.331585287364e-01 7.337725607836e-01 7.345560425037e-01 7.355108305813e-01 7.366552454305e-01 7.379953692164e-01 7.395435282603e-01 7.413124738813e-01 7.433070745752e-01 7.455448522064e-01 7.480245673398e-01 7.507628250101e-01 7.537590907980e-01 7.570169176938e-01 7.605439862181e-01 7.643301067236e-01 7.683835106350e-01 7.726886157235e-01 7.772448003284e-01 7.820393789977e-01 7.870555228206e-01 7.922850716365e-01 7.976977785392e-01 8.032839604872e-01 8.090112752134e-01 8.148567826808e-01 8.207930386828e-01 8.267848198402e-01 8.328080491933e-01 8.388190976157e-01 8.447945846284e-01 8.506924789267e-01 8.564800932467e-01 8.621294249382e-01 8.675972503921e-01 8.728644463990e-01 8.778928309933e-01 8.826633726473e-01 8.871514399083e-01 8.913375352427e-01 8.952151087138e-01 8.987664011407e-01 9.020014082160e-01 9.049143336673e-01 9.075237873227e-01 9.098482317416e-01 9.119089426171e-01 9.137492328274e-01 9.154014199338e-01 9.169245289351e-01 9.183682593507e-01 9.197988360422e-01 9.212863769408e-01 9.228974677568e-01 9.247180199497e-01 9.268138417255e-01 9.292726100804e-01 9.321614470925e-01 9.355518803328e-01 9.395104778145e-01 9.440829427975e-01 9.493233305933e-01 9.552503952061e-01 9.618890456051e-01 9.692346250545e-01 9.772719197097e-01 9.859745893751e-01 9.952856576275e-01 1.005155432778e+00 1.015496921034e+00 1.026230721291e+00 1.037258229326e+00 1.048471916110e+00 1.059771252500e+00 1.071032212705e+00 1.082156250545e+00 1.093023871386e+00 1.103534534654e+00 1.113592899706e+00 1.123102171570e+00 1.131994137075e+00 1.140186948416e+00 1.147638302119e+00 1.154296989805e+00 1.160135364979e+00 1.165142971788e+00 1.169304933996e+00 1.172644920796e+00 1.175170065375e+00 1.176919112305e+00 1.177927061669e+00 1.178233954602e+00 1.177897833445e+00 1.176954613504e+00 1.175469470237e+00 1.173478636738e+00 1.171031459929e+00 1.168166138340e+00 1.164906875748e+00 1.161288664610e+00 1.157313876429e+00 1.153001895697e+00 1.148344009688e+00 1.143338638272e+00 1.137981907996e+00 1.132251956954e+00 1.126154277540e+00 1.119669629618e+00 1.112808430135e+00 1.105577378776e+00 1.097993203705e+00 1.090100557360e+00 1.081932834119e+00 1.073567666020e+00 1.065070382916e+00 1.056535799781e+00 1.048066189038e+00 1.039760633046e+00 1.031744533555e+00 1.024112442024e+00 1.016982229264e+00 1.010439403228e+00 1.004563039718e+00 9.994144159992e-01 9.950178570104e-01 9.913943446241e-01 9.885146369281e-01 9.863465950366e-01 9.848211144864e-01 9.838580364551e-01 9.833715576344e-01 9.832503956688e-01 9.834130599056e-01 9.837557574279e-01 9.842099332980e-01 9.847129426831e-01 9.852220274674e-01 9.857322361354e-01 9.862350902127e-01 9.867780652996e-01 9.873948225135e-01 9.881551949995e-01 9.891321695854e-01 9.903889897055e-01 9.920101931667e-01 9.940357434348e-01 9.965200585193e-01 9.994754563722e-01 1.002896215276e+00 1.006759823552e+00 1.010998951417e+00 1.015555270772e+00 1.020323094817e+00 1.025214063069e+00 1.030121037419e+00 1.034943117430e+00 1.039601655864e+00 1.044010809536e+00 1.048136150931e+00 1.051937502292e+00 1.055418295266e+00 1.058598921212e+00 1.061514349403e+00 1.064235043229e+00 1.066815422920e+00 1.069345970488e+00 1.071892317457e+00 1.074526550403e+00 1.077312841583e+00 1.080281977510e+00 1.083476153594e+00 1.086887798835e+00 1.090520428318e+00 1.094344276370e+00 1.098323140781e+00 1.102421423918e+00 1.106579744211e+00 1.110763524199e+00 1.114915901876e+00 1.119003427762e+00 1.122988504801e+00 1.126835784209e+00 1.130529874472e+00 1.134032772023e+00 1.137338325811e+00 1.140415281777e+00 1.143248529536e+00 1.145818678892e+00 1.148097387659e+00 1.150080363742e+00 1.151738454838e+00 1.153072907302e+00 1.154075430506e+00 1.154751030060e+00 1.155119179706e+00 1.155188899075e+00 1.154998795124e+00 1.154564262501e+00 1.153920926018e+00 1.153086810211e+00 1.152075670703e+00 1.149807734786e+00 1.145377592714e+00 1.140504936656e+00 1.137088892265e+00 1.136221066781e+00 1.137620166699e+00 1.139772751222e+00 1.140714465126e+00 1.139029367103e+00 1.134569107664e+00 1.128506795058e+00 1.122771500748e+00 1.119089907917e+00 1.118090530525e+00 1.118982984187e+00 1.120015239848e+00 1.119394115838e+00 1.116207374412e+00 1.110916702769e+00 1.105143601341e+00 1.100863023194e+00 1.099416872572e+00 1.100821269936e+00 1.103759418217e+00 1.106306655757e+00 1.106934520125e+00 1.105275951929e+00 1.102292355476e+00 1.099803997924e+00 1.099533786985e+00 1.102185204576e+00 1.107070314640e+00 1.112443145256e+00 1.116377373338e+00 1.117724777720e+00 1.116625616322e+00 1.114374031395e+00 1.112721993131e+00 1.112932094633e+00 1.115048070325e+00 1.117837509100e+00 1.119396542347e+00 1.118070576429e+00 1.113242658771e+00 1.105627925488e+00 1.096898567667e+00 1.088853295231e+00 1.082530029656e+00 1.077696164862e+00 1.073011343334e+00 1.066813602118e+00 1.058051706215e+00 1.046890280309e+00 1.034755607340e+00 1.023738384285e+00 1.015611373983e+00 1.011007413103e+00 1.009190998391e+00 1.008540598113e+00 1.007505913516e+00 1.005489853272e+00 1.003179066754e+00 1.002189493022e+00 1.004210902798e+00 1.010036145983e+00 1.019057356977e+00 1.029518685868e+00 1.039358987137e+00 1.047147619994e+00 1.052692759021e+00 1.057016956293e+00 1.061697003171e+00 1.067970889652e+00 1.076007847245e+00 1.084738784685e+00 1.092374036275e+00 1.097337902000e+00 1.099187654399e+00 1.099307343451e+00 1.099664335006e+00 1.063098702648e+00 1.014984218261e+00 9.462672124101e-01 9.087421409365e-01 9.343176329502e-01 1.002586394734e+00 1.063198119251e+00 1.077520909327e+00 1.037056739273e+00 9.657304923995e-01 9.110006976187e-01 9.135283192115e-01 9.679072407349e-01 1.028801783606e+00 1.052901417844e+00 1.023876545904e+00 9.572993463232e-01 8.943219468747e-01 8.775519640660e-01 9.125340551604e-01 9.615880420412e-01 9.807182622904e-01 9.490784137069e-01 8.774897414168e-01 8.053017472063e-01 7.796151563031e-01 8.125702174120e-01 8.667680958006e-01 8.945548528873e-01 8.715849192772e-01 8.057526124498e-01 7.348160926782e-01 7.078597935794e-01 7.413652448509e-01 7.997398839112e-01 8.354835853125e-01 8.249496503151e-01 7.771666076961e-01 7.297133082947e-01 7.261264885526e-01 7.739561606941e-01 8.358777821629e-01 8.685181372054e-01 8.520007780044e-01 7.980276452963e-01 7.468493011686e-01 7.443273559015e-01 7.976080889343e-01 8.666284080416e-01 9.057375604601e-01 8.938186340132e-01 8.417040157407e-01 7.886931492004e-01 7.806889651377e-01 8.277201660179e-01 8.925451514873e-01 9.294478712115e-01 9.160308781801e-01 8.622327935280e-01 8.074580331391e-01 7.988030691351e-01 8.474014234759e-01 9.153660485840e-01 9.548446392065e-01 9.407251248144e-01 8.799214572740e-01 8.096488835736e-01 7.799279862070e-01 8.110166281975e-01 8.703097268504e-01 9.081625108282e-01 8.960445182539e-01 8.381769431831e-01 7.699418326503e-01 7.405992095721e-01 7.704377759442e-01 8.268839336029e-01 8.605135505315e-01 8.434256853996e-01 7.812729793173e-01 7.128779408835e-01 6.922437840156e-01 7.384129612697e-01 8.114007196624e-01 8.575631637951e-01 8.480373265608e-01 7.874562782297e-01 7.137640736401e-01 7.026278191527e-01
 1.071574606099e-01 1.078637363203e-01 1.087080406386e-01 1.096141784697e-01 1.105106098499e-01 1.113967546908e-01 1.123328708344e-01 1.133820697667e-01 1.145693817079e-01 1.158649302783e-01 1.171941637038e-01 1.184878251600e-01 1.197508018235e-01 1.210666536242e-01 1.225223822362e-01 1.241217432931e-01 1.257841430149e-01 1.274158935478e-01 1.289817096825e-01 1.305309617287e-01 1.321605007585e-01 1.339355272845e-01 1.358280796724e-01 1.377368285457e-01 1.395775270525e-01 1.413523437149e-01 1.431361626030e-01 1.450096912118e-01 1.470052473630e-01 1.490883370272e-01 1.511786318915e-01 1.531981833800e-01 1.551375872550e-01 1.570727902511e-01 1.591086900988e-01 1.612897927754e-01 1.635586521863e-01 1.657984768807e-01 1.679250680427e-01 1.699576770390e-01 1.720050728013e-01 1.741791705593e-01 1.764972396853e-01 1.788685638208e-01 1.811714766920e-01 1.833526478939e-01 1.854619086723e-01 1.876065179943e-01 1.898689705432e-01 1.922433025443e-01 1.946446280608e-01 1.969704835175e-01 1.991849924305e-01 2.013441240701e-01 2.035510904504e-01 2.058726348588e-01 2.082869821173e-01 2.107025557693e-01 2.130293982709e-01 2.152522257804e-01 2.174399354789e-01 2.196959525313e-01 2.220722631169e-01 2.245271971230e-01 2.269589573069e-01 2.292835206754e-01 2.315036999580e-01 2.337068701753e-01 2.359985780264e-01 2.384208576179e-01 2.409135909681e-01 2.433549974017e-01 2.456617073651e-01 2.478553453434e-01 2.500542930561e-01 2.523746930919e-01 2.548390779037e-01 2.573508809826e-01 2.597687659018e-01 2.620228472734e-01 2.641793502206e-01 2.663853221095e-01 2.687454483399e-01 2.712332049726e-01 2.737159790420e-01 2.760657843562e-01 2.782637781456e-01 2.804098611261e-01 2.826397066494e-01 2.850087738051e-01 2.874577274757e-01 2.898682030703e-01 2.921583190822e-01 2.943366908511e-01 2.964856353801e-01 2.987009257234e-01 3.010215849352e-01 3.034083736891e-01 3.057745473564e-01 3.080478312143e-01 3.102144914656e-01 3.123304588892e-01 3.144877819219e-01 3.167503801915e-01 3.191053870097e-01 3.214636170745e-01 3.237232652595e-01 3.258466014680e-01 3.278931632088e-01 3.299863136382e-01 3.322208820645e-01 3.345767486683e-01 3.369293010910e-01 3.391440032908e-01 3.411891172804e-01 3.431638901688e-01 3.452254871120e-01 3.474615066923e-01 3.498129747636e-01 3.521183765650e-01 3.542477765194e-01 3.562088850369e-01 3.581390473597e-01 3.601909451341e-01 3.624128197562e-01 3.647074563566e-01 3.669149798882e-01 3.689440101282e-01 3.708411260542e-01 3.727436389485e-01 3.747662535722e-01 3.769175725258e-01 3.790996349086e-01 3.811897679118e-01 3.831364930370e-01 3.849891830968e-01 3.868521156715e-01 3.888023979122e-01 3.908427117150e-01 3.929045804183e-01 3.949010378136e-01 3.967893216667e-01 3.985971350976e-01 4.003989268341e-01 4.022613031417e-01 4.041993306272e-01 4.061653286747e-01 4.080836576124e-01 4.099109407811e-01 4.116653902402e-01 4.134097360185e-01 4.152011692671e-01 4.170475529632e-01 4.189080393150e-01 4.207259783688e-01 4.224757343514e-01 4.241763812851e-01 4.258653795099e-01 4.275714348578e-01 4.292962870805e-01 4.310209752770e-01 4.327241601926e-01 4.343926515592e-01 4.360267489099e-01 4.376361492982e-01 4.392336340043e-01 4.408320402055e-01 4.424351419195e-01 4.440329829632e-01 4.456104128518e-01 4.471563081365e-01 4.486736414715e-01 4.501738759934e-01 4.516688374817e-01 4.531627668095e-01 4.546494815034e-01 4.561204515649e-01 4.575686168763e-01 4.589917182266e-01 4.603932810568e-01 4.617803306831e-01 4.631613488042e-01 4.645344294917e-01 4.658939028361e-01 4.672302768149e-01 4.685423849147e-01 4.698379578484e-01 4.711243019094e-01 4.724022931760e-01 4.736636579352e-01 4.749029454553e-01 4.761234353921e-01 4.773314954087e-01 4.785313237294e-01 4.797153337207e-01 4.808763111476e-01 4.820124615267e-01 4.831313525997e-01 4.842401569227e-01 4.853366273429e-01 4.864125512366e-01 4.874634273517e-01 4.884919651817e-01 4.895039151304e-01 4.905030443392e-01 4.914851535767e-01 4.924462408500e-01 4.933858479880e-01 4.943068969226e-01 4.952113079718e-01 4.960987662816e-01 4.969683616703e-01 4.978177430642e-01 4.986484948504e-01 4.994608714457e-01 5.002547083487e-01 5.010282873935e-01 5.017828603765e-01 5.025198296095e-01 5.032383838359e-01 5.039372575949e-01 5.046145178113e-01 5.052702940553e-01 5.059062915858e-01 5.065252930353e-01 5.071249958822e-01 5.077031438523e-01 5.082597225566e-01 5.087963952782e-01 5.093138369704e-01 5.098126887192e-01 5.102915609243e-01 5.107477428299e-01 5.111843717464e-01 5.116021049143e-01 5.120003792821e-01 5.123778487587e-01 5.127327771488e-01 5.130651140406e-01 5.133779405240e-01 5.136724140420e-01 5.139443010949e-01 5.141927357706e-01 5.144193691970e-01 5.146251146483e-01 5.148103011593e-01 5.149750453882e-01 5.151160726752e-01 5.152344974055e-01 5.153328941326e-01 5.154108065538e-01 5.154667756523e-01 5.155008582775e-01 5.155117311159e-01 5.155008890408e-01 5.154695318037e-01 5.154171645506e-01 5.153410441254e-01 5.152424365196e-01 5.151224692709e-01 5.149796085319e-01 5.148149639675e-01 5.146287108121e-01 5.144192419111e-01 5.141878140063e-01 5.139336724503e-01 5.136566066285e-01 5.133575468765e-01 5.130370582032e-01 5.126937548261e-01 5.123267632898e-01 5.119373025153e-01 5.115246840704e-01 5.110902544346e-01 5.106337157568e-01 5.101540782272e-01 5.096510140968e-01 5.091256284828e-01 5.085768084564e-01 5.080055631308e-01 5.074117965569e-01 5.067957411812e-01 5.061564592436e-01 5.054939746058e-01 5.048094999872e-01 5.041006884091e-01 5.033708212549e-01 5.026177248588e-01 5.018416026747e-01 5.010432220942e-01 5.002223171489e-01 4.993780034576e-01 4.985113309470e-01 4.976218762589e-01 4.967099722916e-01 4.957758764277e-01 4.948189526429e-01 4.938390283651e-01 4.928372227101e-01 4.918134750080e-01 4.907661987733e-01 4.896979071359e-01 4.886064382216e-01 4.874932678411e-01 4.863585848665e-01 4.852011727506e-01 4.840220530666e-01 4.828209738516e-01 4.815980212802e-01 4.803537089738e-01 4.790875717270e-01 4.777998571920e-01 4.764908371918e-01 4.751600187578e-01 4.738087841985e-01 4.724357502654e-01 4.710425548716e-01 4.696273056346e-01 4.681927589713e-01 4.667372130003e-01 4.652610606638e-01 4.637648744188e-01 4.622478451380e-01 4.607114850999e-01 4.591550971531e-01 4.575793009118e-01 4.559839513779e-01 4.543693055484e-01 4.527357311025e-01 4.510833995528e-01 4.494129033895e-01 4.477234540552e-01 4.460159083651e-01 4.442898161826e-01 4.425461891473e-01 4.407854916709e-01 4.390077532304e-01 4.372133371128e-01 4.354020253249e-01 4.335733621529e-01 4.317291482991e-01 4.298687801439e-01 4.279930835210e-01 4.261031301544e-01 4.241986787631e-01 4.222794400126e-01 4.203448482336e-01 4.183961511930e-01 4.164342720488e-01 4.144596419778e-01 4.124731817639e-01 4.104744781657e-01 4.084639452507e-01 4.064408136825e-01 4.044067138427e-01 4.023622137955e-01 4.003077796466e-01 3.982447682123e-01 3.961720663552e-01 3.940909736002e-01 3.920009003043e-01 3.899032448454e-01 3.877989403814e-01 3.856887936715e-01 3.835729611684e-01 3.814520478414e-01 3.793247872102e-01 3.771947159375e-01 3.750613598688e-01 3.729264222537e-01 3.707903450924e-01 3.686527328509e-01 3.665132929869e-01 3.643741025309e-01 3.622365335593e-01 3.601014103378e-01 3.579707298191e-01 3.558434968275e-01 3.537203082648e-01 3.516016624306e-01 3.494888046082e-01 3.473839115704e-01 3.452887635141e-01 3.432037518318e-01 3.411291861891e-01 3.390650432818e-01 3.370117351233e-01 3.349718045299e-01 3.329476120983e-01 3.309403048688e-01 3.289510659218e-01 3.269788975065e-01 3.250256809320e-01 3.230926054828e-01 3.211800741119e-01 3.192922966356e-01 3.174300778788e-01 3.155940737341e-01 3.137848331996e-01 3.120027892650e-01 3.102493688654e-01 3.085290831025e-01 3.068420877127e-01 3.051894153722e-01 3.035727629195e-01 3.019915121104e-01 3.004488639881e-01 2.989473360310e-01 2.974878473707e-01 2.960717923018e-01 2.947003929992e-01 2.933739216780e-01 2.920949580817e-01 2.908655835871e-01 2.896876216093e-01 2.885623603533e-01 2.874899790138e-01 2.864726062658e-01 2.855105722837e-01 2.846071655416e-01 2.837637069393e-01 2.829816988849e-01 2.822602949704e-01 2.816019493515e-01 2.810073934343e-01 2.804788010478e-01 2.800172639231e-01 2.796237207912e-01 2.792989126368e-01 2.790424499933e-01 2.788562517791e-01 2.787419101112e-01 2.787002476363e-01 2.787308559329e-01 2.788348646393e-01 2.790114195070e-01 2.792624242555e-01 2.795876923761e-01 2.799880862385e-01 2.804639293113e-01 2.810142711681e-01 2.816392687954e-01 2.823389531174e-01 2.831127951586e-01 2.839624560249e-01 2.848860000459e-01 2.858836920148e-01 2.869542390066e-01 2.880975718561e-01 2.893132417012e-01 2.906004846139e-01 2.919583559585e-01 2.933862957432e-01 2.948831191238e-01 2.964485934485e-01 2.980813845448e-01 2.997803848435e-01 3.015441119662e-01 3.033720813827e-01 3.052629973200e-01 3.072159007215e-01 3.092292765123e-01 3.113019889165e-01 3.134319959879e-01 3.156185018207e-01 3.178603198417e-01 3.201561231726e-01 3.225054272868e-01 3.249053497670e-01 3.273542869574e-01 3.298523758070e-01 3.323972426340e-01 3.349872348989e-01 3.376220537601e-01 3.402991843655e-01 3.430174710792e-01 3.457754127832e-01 3.485716497117e-01 3.514047856060e-01 3.542741807698e-01 3.571775099754e-01 3.601133065108e-01 3.630805037473e-01 3.660778168510e-01 3.691040598390e-01 3.721577122531e-01 3.752367565715e-01 3.783409151854e-01 3.814677959684e-01 3.846176542170e-01 3.877873187996e-01 3.909766874784e-01 3.941844257141e-01 3.974087086763e-01 4.006489946996e-01 4.039036285354e-01 4.071713816594e-01 4.104519179752e-01 4.137425479806e-01 4.170432117808e-01 4.203533404817e-01 4.236696503794e-01 4.269928322936e-01 4.303209390090e-01 4.336526217694e-01 4.369880787481e-01 4.403248490691e-01 4.436622384356e-01 4.469992965357e-01 4.503348249677e-01 4.536690785025e-01 4.569989264048e-01 4.603243902796e-01 4.636452106350e-01 4.669582509641e-01 4.702649627529e-01 4.735628270671e-01 4.768509146505e-01 4.801296924897e-01 4.833958097236e-01 4.866502234345e-01 4.898913882834e-01 4.931181592223e-01 4.963306216844e-01 4.995272384824e-01 5.027062537205e-01 5.058683011637e-01 5.090111128109e-01 5.121352994129e-01 5.152390284085e-01 5.183207809150e-01 5.213811604351e-01 5.244174769133e-01 5.274310761854e-01 5.304203068010e-01 5.333833919365e-01 5.363209761587e-01 5.392310488077e-01 5.421133125624e-01 5.449671945036e-01 5.477916325087e-01 5.505859799293e-01 5.533491193516e-01 5.560803712605e-01 5.587796963715e-01 5.614452709752e-01 5.640767247248e-01 5.666738403946e-01 5.692343505216e-01 5.717592472031e-01 5.742471868608e-01 5.766978401911e-01 5.791099899391e-01 5.814824540075e-01 5.838161716629e-01 5.861086231036e-01 5.883603462434e-01 5.905701940634e-01 5.927372234441e-01 5.948610944435e-01 5.969412067935e-01 5.989765959973e-01 6.009667892359e-01 6.029114178160e-01 6.048094744148e-01 6.066608130409e-01 6.084642889616e-01 6.102198002189e-01 6.119261794497e-01 6.135834200374e-01 6.151908287118e-01 6.167466135795e-01 6.182520939375e-01 6.197060022611e-01 6.211065001399e-01 6.224550027828e-01 6.237499139398e-01 6.249910036809e-01 6.261777294371e-01 6.273094867420e-01 6.283862928521e-01 6.294063094019e-01 6.303712401183e-01 6.312784737375e-01 6.321288249268e-01 6.329210599490e-01 6.336549846875e-01 6.343312824791e-01 6.349477908721e-01 6.355046650563e-01 6.360020774925e-01 6.364389745567e-01 6.368159977657e-01 6.371318391401e-01 6.373862382469e-01 6.375795632504e-01 6.377105745435e-01 6.377800973928e-01 6.377865703003e-01 6.377306333400e-01 6.376113886090e-01 6.374291184631e-01 6.371832597535e-01 6.368739751360e-01 6.365003282565e-01 6.360628618470e-01 6.355615723080e-01 6.349956685041e-01 6.343656611481e-01 6.336707664248e-01 6.329111760984e-01 6.320874043323e-01 6.311979851616e-01 6.302444546931e-01 6.292258318261e-01 6.281419184006e-01 6.269936878256e-01 6.257806012214e-01 6.245034625567e-01 6.231609278701e-01 6.217547045049e-01 6.202834909354e-01 6.187489799239e-01 6.171500918728e-01 6.154877153281e-01 6.137620566059e-01 6.119733678191e-01 6.101208972341e-01 6.082070353044e-01 6.062302864740e-01 6.041922695674e-01 6.020927571450e-01 5.999324262262e-01 5.977121255624e-01 5.954312698941e-01 5.930917645514e-01 5.906940417888e-01 5.882379225978e-01 5.857248407451e-01 5.831543680219e-01 5.805287523100e-01 5.778478601988e-01 5.751128366128e-01 5.723242917718e-01 5.694835758867e-01 5.665918395755e-01 5.636499862375e-01 5.606579075735e-01 5.576187713080e-01 5.545319404538e-01 5.513996026211e-01 5.482229813258e-01 5.450032624348e-01 5.417423963993e-01 5.384407690600e-01 5.351009339251e-01 5.317240342208e-01 5.283116128578e-01 5.248663663028e-01 5.213879294303e-01 5.178814301251e-01 5.143459060233e-01 5.107840450964e-01 5.071997840994e-01 5.035924292312e-01 4.999680774394e-01 4.963249587586e-01 4.926678683659e-01 4.889990116076e-01 4.853207780384e-01 4.816371369165e-01 4.779479534773e-01 4.742601093680e-01 4.705737744701e-01 4.668925484865e-01 4.632213036068e-01 4.595606708806e-01 4.559173545324e-01 4.522918684718e-01 4.486901021904e-01 4.451151685471e-01 4.415694910028e-01 4.380607744333e-01 4.345887539501e-01 4.311606099543e-01 4.277797794997e-01 4.244497885935e-01 4.211780150103e-01 4.179645256690e-01 4.148191665982e-01 4.117422845380e-01 4.087409570521e-01 4.058209247062e-01 4.029837194385e-01 4.002393594741e-01 3.975870561673e-01 3.950372637738e-01 3.925915716352e-01 3.902551301198e-01 3.880356189575e-01 3.859333481651e-01 3.839588099312e-01 3.821117035381e-01 3.803993604737e-01 3.788264677728e-01 3.773939028449e-01 3.761109254830e-01 3.749763952293e-01 3.739981749468e-01 3.731772762743e-01 3.725163260939e-01 3.720218337242e-01 3.716901991059e-01 3.715303319973e-01 3.715386391962e-01 3.717196516068e-01 3.720741939091e-01 3.726003419363e-01 3.733039604300e-01 3.741784708376e-01 3.752288684143e-01 3.764510965386e-01 3.778441857398e-01 3.794106845696e-01 3.811419911450e-01 3.830429748894e-01 3.851057473080e-01 3.873300460242e-01 3.897134656469e-01 3.922493914944e-01 3.949390826325e-01 3.977733201968e-01 4.007527364228e-01 4.038707444396e-01 4.071222863333e-01 4.105068752040e-01 4.140143481329e-01 4.176452773834e-01 4.213904661674e-01 4.252468551965e-01 4.292113697165e-01 4.332745858674e-01 4.374372361807e-01 4.416888519538e-01 4.460277295719e-01 4.504488585110e-01 4.549434908776e-01 4.595136732370e-01 4.641465717356e-01 4.688433199781e-01 4.735968921227e-01 4.784014650545e-01 4.832566526984e-01 4.881497803871e-01 4.930856204484e-01 4.980527870375e-01 5.030486217011e-01 5.080723552262e-01 5.131124227846e-01 5.181734892221e-01 5.232427606586e-01 5.283226186470e-01 5.334069752266e-01 5.384889913840e-01 5.435714994154e-01 5.486427398096e-01 5.537062295967e-01 5.587537000070e-01 5.637812885836e-01 5.687908305620e-01 5.737707629203e-01 5.787259947211e-01 5.836469309570e-01 5.885332932867e-01 5.933833092560e-01 5.981887572007e-01 6.029542561975e-01 6.076683046368e-01 6.123346560548e-01 6.169482724430e-01 6.215032994785e-01 6.260035757072e-01 6.304389941945e-01 6.348130830293e-01 6.391196570279e-01 6.433563204208e-01 6.475238393414e-01 6.516146573767e-01 6.556323188761e-01 6.595702785637e-01 6.634275457492e-01 6.672035305133e-01 6.708921994332e-01 6.744967570297e-01 6.780104276494e-01 6.814343070619e-01 6.847653577063e-01 6.880003744731e-01 6.911408102584e-01 6.941814102958e-01 6.971229231057e-01 6.999638695315e-01 7.027000883169e-01 7.053331259431e-01 7.078604213469e-01 7.102798942594e-01 7.125922818585e-01 7.147925098129e-01 7.168833875630e-01 7.188616305419e-01 7.207257037081e-01 7.224778462308e-01 7.241105195183e-01 7.256302380624e-01 7.270317757068e-01 7.283151171842e-01 7.294827677365e-01 7.305263679184e-01 7.314561498313e-01 7.322614698699e-01 7.329480912856e-01 7.335156844313e-01 7.339574206596e-01 7.342835252869e-01 7.344827523645e-01 7.345643060181e-01 7.345233857795e-01 7.343588503014e-01 7.340787687615e-01 7.336715626048e-01 7.331495002894e-01 7.325053228873e-01 7.317419274105e-01 7.308631127515e-01 7.298615586974e-01 7.287492570311e-01 7.275167251894e-01 7.261717700477e-01 7.247145419833e-01 7.231418342236e-01 7.214645254118e-01 7.196719491242e-01 7.177768438245e-01 7.157755408717e-01 7.136705863049e-01 7.114676201748e-01 7.091622675780e-01 7.067647283455e-01 7.042719399138e-01 7.016888198160e-01 6.990194702537e-01 6.962632713562e-01 6.934280746537e-01 6.905139330978e-01 6.875263196108e-01 6.844697902985e-01 6.813458269214e-01 6.781607576446e-01 6.749191523249e-01 6.716250089086e-01 6.682849322893e-01 6.649009970802e-01 6.614804703245e-01 6.580304054175e-01 6.545529524410e-01 6.510582233412e-01 6.475490901787e-01 6.440336399478e-01 6.405206964582e-01 6.370115403481e-01 6.335227855530e-01 6.300521446450e-01 6.266134278547e-01 6.232141276309e-01 6.198585919418e-01 6.165636069954e-01 6.133264885744e-01 6.101656220975e-01 6.070855542847e-01 6.040936471612e-01 6.012069074896e-01 5.984228753251e-01 5.957634494406e-01 5.932285127494e-01 5.908318984281e-01 5.885857179602e-01 5.864915936243e-01 5.845691878328e-01 5.828174584829e-01 5.812531868133e-01 5.798821525000e-01 5.787094550331e-01 5.777513777264e-01 5.770061069960e-01 5.764885076117e-01 5.762020326408e-01 5.761525343031e-01 5.763495389404e-01 5.767921605301e-01 5.774914621206e-01 5.784462046083e-01 5.796625664944e-01 5.811415081036e-01 5.828837823665e-01 5.848921137052e-01 5.871631008079e-01 5.896999834980e-01 5.924980248674e-01 5.955561828138e-01 5.988699433475e-01 6.024368903417e-01 6.062518081209e-01 6.103083174884e-01 6.146009064904e-01 6.191216873121e-01 6.238655040570e-01 6.288215489337e-01 6.339832373521e-01 6.393403250172e-01 6.448824749522e-01 6.506022605023e-01 6.564851565052e-01 6.625242507111e-01 6.687058702827e-01 6.750197051590e-01 6.814551111313e-01 6.879983135182e-01 6.946391599959e-01 7.013630335889e-01 7.081607668924e-01 7.150166724992e-01 7.219214250570e-01 7.288608819913e-01 7.358214086436e-01 7.427936482304e-01 7.497612623759e-01 7.567163515385e-01 7.636420766206e-01 7.705289338964e-01 7.773652452839e-01 7.841355945682e-01 7.908338135304e-01 7.974412249868e-01 8.039518905162e-01 8.103514445288e-01 8.166278239677e-01 8.227745590946e-01 8.287729578938e-01 8.346202613133e-01 8.403012586427e-01 8.458073285284e-01 8.511298578842e-01 8.562550445906e-01 8.611799869958e-01 8.658897257062e-01 8.703793989128e-01 8.746395341303e-01 8.786604278263e-01 8.824378664265e-01 8.859619169790e-01 8.892276977044e-01 8.922270865885e-01 8.949561146768e-01 8.974078465607e-01 8.995788233620e-01 9.014645330750e-01 9.030600964673e-01 9.043651738698e-01 9.053731234100e-01 9.060866523021e-01 9.065018903027e-01 9.066176323233e-01 9.064379502802e-01 9.059583211919e-01 9.051857234832e-01 9.041190651297e-01 9.027640436012e-01 9.011247075609e-01 8.992042664615e-01 8.970117145321e-01 8.945509227829e-01 8.918346964944e-01 8.888678949085e-01 8.856624757492e-01 8.822294201326e-01 8.785801106693e-01 8.747305720179e-01 8.706914849693e-01 8.664823795227e-01 8.621160403097e-01 8.576124032982e-01 8.529914896700e-01 8.482699046887e-01 8.434738383299e-01 8.386197545161e-01 8.337345400685e-01 8.288411245438e-01 8.239635092325e-01 8.191293302151e-01 8.143622067651e-01 8.096921251221e-01 8.051421266503e-01 8.007435429280e-01 7.965220007005e-01 7.925041081777e-01 7.887203789951e-01 7.851918761587e-01 7.819521016447e-01 7.790178312550e-01 7.764177709011e-01 7.741736788703e-01 7.723019474759e-01 7.708273938892e-01 7.697575621173e-01 7.691150253648e-01 7.689044332947e-01 7.691360698852e-01 7.698175326177e-01 7.709444979349e-01 7.725237986310e-01 7.745451584160e-01 7.770046173752e-01 7.798916310190e-01 7.831911575709e-01 7.868899585302e-01 7.909658329654e-01 7.954011860090e-01 8.001679279345e-01 8.052448704609e-01 8.106007699730e-01 8.162079910404e-01 8.220373876870e-01 8.280523402190e-01 8.342280862955e-01 8.405234977927e-01 8.469097367857e-01 8.533536141171e-01 8.598162547427e-01 8.662722356710e-01 8.726798895751e-01 8.790138651005e-01 8.852375572361e-01 8.913223663205e-01 8.972396945569e-01 9.029567580203e-01 9.084519866095e-01 9.136921685041e-01 9.186593790076e-01 9.233263737152e-01 9.276721696934e-01 9.316796078237e-01 9.353249670691e-01 9.385988514737e-01 9.414803002105e-01 9.439601427031e-01 9.460276087585e-01 9.476711650635e-01 9.488883454003e-01 9.496684033555e-01 9.500134924311e-01 9.499190157559e-01 9.493874836623e-01 9.484221165975e-01 9.470256784780e-01 9.452084852028e-01 9.429744359997e-01 9.403398027083e-01 9.373115323273e-01 9.339070788952e-01 9.301427617804e-01 9.260320499451e-01 9.216010869057e-01 9.168621943104e-01 9.118449647429e-01 9.065682837727e-01 9.010565485070e-01 8.953388593494e-01 8.894352316624e-01 8.833806534157e-01 8.771957354855e-01 8.709123241048e-01 8.645576869964e-01 8.581579120357e-01 8.517453010417e-01 8.453405725028e-01 8.389788938739e-01 8.326780332026e-01 8.264697653328e-01 8.203733935834e-01 8.144097577719e-01 8.086073295769e-01 8.029734808768e-01 7.975349832857e-01 7.922998956654e-01 7.872824464315e-01 7.824974005411e-01 7.779441610075e-01 7.736376756760e-01 7.695739979852e-01 7.657603109575e-01 7.621917851623e-01 7.588669756254e-01 7.557844992191e-01 7.529314939865e-01 7.503083819845e-01 7.478990871429e-01 7.456998730927e-01 7.436968249638e-01 7.418783621825e-01 7.402393409861e-01 7.387605073961e-01 7.374384624530e-01 7.362568473709e-01 7.352092129241e-01 7.342864344207e-01 7.334788446513e-01 7.327830933478e-01 7.321873439474e-01 7.316947060054e-01 7.312968353280e-01 7.309951417427e-01 7.307895947245e-01 7.306787148738e-01 7.306722213903e-01 7.307658203842e-01 7.309740393646e-01 7.312964491028e-01 7.317444497422e-01 7.323281566225e-01 7.330521162038e-01 7.339341301367e-01 7.349751316491e-01 7.361948528270e-01 7.375980924686e-01 7.391968092646e-01 7.410034417774e-01 7.430203996694e-01 7.452651813032e-01 7.477339734266e-01 7.504422831780e-01 7.533871405747e-01 7.565712396178e-01 7.599982799249e-01 7.636577178100e-01 7.675550765471e-01 7.716715745677e-01 7.760057825048e-01 7.805417862667e-01 7.852618418686e-01 7.901551041642e-01 7.951909699521e-01 8.003577338281e-01 8.056217396665e-01 8.109608219967e-01 8.163465514111e-01 8.217440066649e-01 8.271311327008e-01 8.324643583354e-01 8.377244443728e-01 8.428698237101e-01 8.478743479265e-01 8.527121413124e-01 8.573471134390e-01 8.617653582989e-01 8.659352462810e-01 8.698476526738e-01 8.734848673495e-01 8.768385603746e-01 8.799115334487e-01 8.826983720776e-01 8.852203865893e-01 8.874849431151e-01 8.895230478269e-01 8.913657616020e-01 8.930482920774e-01 8.946259831058e-01 8.961430386646e-01 8.976696887559e-01 8.992638911953e-01 9.010007948486e-01 9.029539855854e-01 9.051936909442e-01 9.078045246837e-01 9.108475732779e-01 9.144034132434e-01 9.185257370635e-01 9.232718233007e-01 9.286876036115e-01 9.347964291027e-01 9.416265358179e-01 9.491684030617e-01 9.574184067353e-01 9.663412960776e-01 9.758937231060e-01 9.860192692318e-01 9.966356796783e-01 1.007670731336e+00 1.019015798660e+00 1.030576983085e+00 1.042242730656e+00 1.053898665583e+00 1.065440432110e+00 1.076745440327e+00 1.087719668411e+00 1.098252223385e+00 1.108256583789e+00 1.117649743878e+00 1.126354181907e+00 1.134320365388e+00 1.141488666774e+00 1.147837843094e+00 1.153337945727e+00 1.157985783878e+00 1.161790624697e+00 1.164759701776e+00 1.166934928507e+00 1.168338640640e+00 1.169026595933e+00 1.169043715733e+00 1.168438870177e+00 1.167276222765e+00 1.165594065409e+00 1.163457382395e+00 1.160897770378e+00 1.157962094521e+00 1.154678223353e+00 1.151064019892e+00 1.147145196934e+00 1.142913983804e+00 1.138383466163e+00 1.133537874986e+00 1.128372251524e+00 1.122880635221e+00 1.117043185477e+00 1.110870163326e+00 1.104349226081e+00 1.097502960235e+00 1.090349644972e+00 1.082921503148e+00 1.075278169480e+00 1.067468052937e+00 1.059583252450e+00 1.051698488645e+00 1.043918823243e+00 1.036346033383e+00 1.029077651782e+00 1.022228528332e+00 1.015876950922e+00 1.010116455531e+00 1.005003338457e+00 1.000582436559e+00 9.968761757591e-01 9.938696174783e-01 9.915454374495e-01 9.898363112732e-01 9.886818616928e-01 9.879850486050e-01 9.876514834615e-01 9.875862983989e-01 9.876793216139e-01 9.878594090728e-01 9.880380850669e-01 9.881724870415e-01 9.882261249386e-01 9.881889835192e-01 9.880873909432e-01 9.879443396955e-01 9.878350198202e-01 9.878166543560e-01 9.879789347851e-01 9.884034993828e-01 9.891609817768e-01 9.903307263606e-01 9.919459302017e-01 9.940483358279e-01 9.966300891551e-01 9.996721035803e-01 1.003131047955e+00 1.006927695061e+00 1.010992190297e+00 1.015214894090e+00 1.019510242238e+00 1.023778783055e+00 1.027934685369e+00 1.031918848314e+00 1.035669858815e+00 1.039179289310e+00 1.042432081428e+00 1.045459307930e+00 1.048300663335e+00 1.051010401854e+00 1.053668820355e+00 1.056335549957e+00 1.059099845902e+00 1.062016049134e+00 1.065144510209e+00 1.068527054168e+00 1.072175429187e+00 1.076106351926e+00 1.080289082561e+00 1.084708181333e+00 1.089313746244e+00 1.094056779742e+00 1.098890306556e+00 1.103749493748e+00 1.108595848226e+00 1.113370658363e+00 1.118042622640e+00 1.122571319240e+00 1.126924210937e+00 1.131082572959e+00 1.135006774718e+00 1.138687801343e+00 1.142087641519e+00 1.145187931992e+00 1.147963543750e+00 1.150383131797e+00 1.152439817886e+00 1.154103653048e+00 1.155378588401e+00 1.156256812945e+00 1.156748774181e+00 1.156877468173e+00 1.156657138304e+00 1.156129434806e+00 1.155313487562e+00 1.154247400368e+00 1.152951590496e+00 1.151443908173e+00 1.148766977312e+00 1.143907391973e+00 1.138590012884e+00 1.134721034635e+00 1.133403582776e+00 1.134372626407e+00 1.136127570535e+00 1.136713545474e+00 1.134727882699e+00 1.130036352461e+00 1.123829693654e+00 1.118055019874e+00 1.114455389705e+00 1.113664241290e+00 1.114889686039e+00 1.116375376806e+00 1.116324994311e+00 1.113829095554e+00 1.109354214204e+00 1.104522435231e+00 1.101292963462e+00 1.100981042756e+00 1.103567086640e+00 1.107701060809e+00 1.111438397723e+00 1.113245982881e+00 1.112749887892e+00 1.110904934958e+00 1.109508372386e+00 1.110247556074e+00 1.113790693930e+00 1.119421788141e+00 1.125381229189e+00 1.129741003778e+00 1.131349885114e+00 1.130339770542e+00 1.127987704166e+00 1.126033195488e+00 1.125734499664e+00 1.127150419727e+00 1.129082619835e+00 1.129666972981e+00 1.127283964984e+00 1.121347030005e+00 1.112595324741e+00 1.102729992541e+00 1.093584272163e+00 1.086245101068e+00 1.080529300895e+00 1.075141965851e+00 1.068461319342e+00 1.059462697862e+00 1.048335278198e+00 1.036516950961e+00 1.026097494531e+00 1.018825695952e+00 1.015292978003e+00 1.014707998730e+00 1.015395411118e+00 1.015756918589e+00 1.015148048642e+00 1.014202910151e+00 1.014468376328e+00 1.017558973385e+00 1.024203566914e+00 1.033756540558e+00 1.044467831740e+00 1.054308134681e+00 1.061897551474e+00 1.067103797702e+00 1.071004693701e+00 1.075233140717e+00 1.081084830116e+00 1.088787850750e+00 1.097330306728e+00 1.104984885517e+00 1.110232186961e+00 1.112606649933e+00 1.113136029180e+00 1.113919506958e+00 1.081353729887e+00 1.045119839889e+00 9.767588526573e-01 9.280536501632e-01 9.399469537018e-01 1.003698511238e+00 1.070979608790e+00 1.097484207251e+00 1.067265389548e+00 9.977271192015e-01 9.337129361475e-01 9.220989222696e-01 9.692892183121e-01 1.034305694868e+00 1.069227374362e+00 1.050359064834e+00 9.864680262830e-01 9.150070421876e-01 8.827370828352e-01 9.068434138942e-01 9.564788747855e-01 9.848124288670e-01 9.643722551255e-01 8.995471748511e-01 8.254053011141e-01 7.906527163491e-01 8.163495228657e-01 8.714721646528e-01 9.064393172695e-01 8.914487466890e-01 8.291362640545e-01 7.542455897098e-01 7.187417603247e-01 7.483775723100e-01 8.123638415730e-01 8.593528700930e-01 8.590895742359e-01 8.144072823215e-01 7.591131268252e-01 7.404335968230e-01 7.777881411912e-01 8.406536362339e-01 8.823007668298e-01 8.758492423565e-01 8.261484051564e-01 7.689043354638e-01 7.528466462708e-01 7.964239990774e-01 8.662890018195e-01 9.137944956878e-01 9.112201268344e-01 8.628095267276e-01 8.035157875278e-01 7.820560308045e-01 8.195026129271e-01 8.856445674161e-01 9.322685226278e-01 9.306288926927e-01 8.840080378885e-01 8.266687932707e-01 8.066267717675e-01 8.446172324448e-01 9.107124744486e-01 9.563161180518e-01 9.511912351801e-01 8.964461039254e-01 8.246476189190e-01 7.860015539634e-01 8.087932373848e-01 8.679329200378e-01 9.132082532293e-01 9.111032882975e-01 8.600375325084e-01 7.903823944753e-01 7.509402962656e-01 7.702166966038e-01 8.243796998452e-01 8.642901385152e-01 8.573558364759e-01 8.033713898840e-01 7.353887503440e-01 7.054314668840e-01 7.400311025793e-01 8.080878568139e-01 8.564636626152e-01 8.520525949422e-01 7.943047716602e-01 7.167145672179e-01 6.938701372847e-01
 1.119792715704e-01 1.132428367760e-01 1.146183463060e-01 1.160283910273e-01 1.174118275874e-01 1.187799177561e-01 1.201941516993e-01 1.217084208541e-01 1.233373396693e-01 1.250459519740e-01 1.267645303378e-01 1.284346769971e-01 1.300708615305e-01 1.317567604443e-01 1.335683243714e-01 1.354985058185e-01 1.374641822050e-01 1.393813308605e-01 1.412275455856e-01 1.430583007457e-01 1.449634452846e-01 1.469951965201e-01 1.491186037699e-01 1.512383906865e-01 1.532825908306e-01 1.552629279834e-01 1.572516312375e-01 1.593201440910e-01 1.614920145428e-01 1.637314434629e-01 1.659651292319e-01 1.681248198373e-01 1.702068648936e-01 1.722839292597e-01 1.744533768999e-01 1.767524531163e-01 1.791218170081e-01 1.814520620122e-01 1.836693108304e-01 1.857979654414e-01 1.879423692072e-01 1.902036013665e-01 1.925912247963e-01 1.950182330280e-01 1.973728718056e-01 1.996110634554e-01 2.017832072679e-01 2.039893078062e-01 2.063012725240e-01 2.087095177360e-01 2.111344854182e-01 2.134854597686e-01 2.157314153489e-01 2.179269124565e-01 2.201663625274e-01 2.225091532475e-01 2.249318977483e-01 2.273486958335e-01 2.296788036706e-01 2.319119031254e-01 2.341142733214e-01 2.363806627907e-01 2.387565181879e-01 2.411997092843e-01 2.436138556652e-01 2.459239809235e-01 2.481374033794e-01 2.503380748773e-01 2.526227273781e-01 2.550269941963e-01 2.574903402642e-01 2.598980453060e-01 2.621762664338e-01 2.643499899465e-01 2.665329057267e-01 2.688317562952e-01 2.712612998897e-01 2.737279800772e-01 2.760994481954e-01 2.783150369714e-01 2.804414795931e-01 2.826196533087e-01 2.849432959891e-01 2.873819101007e-01 2.898069940327e-01 2.921012162832e-01 2.942523141177e-01 2.963598209012e-01 2.985497250013e-01 3.008691971589e-01 3.032563146623e-01 3.055991351274e-01 3.078263099703e-01 3.099508658886e-01 3.120522209066e-01 3.142166139945e-01 3.164753451281e-01 3.187896505409e-01 3.210800109127e-01 3.232841181901e-01 3.253907385110e-01 3.274504505793e-01 3.295459295255e-01 3.317354030737e-01 3.340084842333e-01 3.362849557328e-01 3.384699049917e-01 3.405269710596e-01 3.425087293820e-01 3.445299095249e-01 3.466806165033e-01 3.489471249066e-01 3.512126229804e-01 3.533487907105e-01 3.553210799905e-01 3.572222294970e-01 3.592010262689e-01 3.613451312993e-01 3.636015641717e-01 3.658172616885e-01 3.678633229796e-01 3.697447457044e-01 3.715910341788e-01 3.735520254701e-01 3.756759932647e-01 3.778732515073e-01 3.799875952644e-01 3.819282898258e-01 3.837375641874e-01 3.855474902545e-01 3.874729032215e-01 3.895233265404e-01 3.916052889278e-01 3.935981589253e-01 3.954496029991e-01 3.972064229265e-01 3.989709072687e-01 4.008194048549e-01 4.027557715424e-01 4.047131543520e-01 4.066065418895e-01 4.083934196287e-01 4.100994914015e-01 4.117970395384e-01 4.135529832864e-01 4.153816117419e-01 4.172386668263e-01 4.190493110232e-01 4.207698363724e-01 4.224166493415e-01 4.240511607864e-01 4.257302894009e-01 4.274638728606e-01 4.292120873780e-01 4.309181612430e-01 4.325558982286e-01 4.341427968039e-01 4.357170061710e-01 4.373076365334e-01 4.389168114220e-01 4.405252333721e-01 4.421113716094e-01 4.436622887290e-01 4.451783022667e-01 4.466692840378e-01 4.481480011691e-01 4.496263662344e-01 4.511078377300e-01 4.525842347052e-01 4.540394336233e-01 4.554632791793e-01 4.568581504899e-01 4.582350160682e-01 4.596050237139e-01 4.609732962129e-01 4.623339993257e-01 4.636788398926e-01 4.650009431828e-01 4.662972693747e-01 4.675712431315e-01 4.688294558665e-01 4.700807141942e-01 4.713244274901e-01 4.725541483393e-01 4.737605613863e-01 4.749421170786e-01 4.761053405001e-01 4.772592520830e-01 4.784042068971e-01 4.795333740271e-01 4.806390711798e-01 4.817257373418e-01 4.827988785130e-01 4.838627549282e-01 4.849121363806e-01 4.859376283886e-01 4.869380868734e-01 4.879200246188e-01 4.888912648832e-01 4.898498517001e-01 4.907885993245e-01 4.917014674248e-01 4.925913087054e-01 4.934637830681e-01 4.943226119590e-01 4.951649398135e-01 4.959857710634e-01 4.967845419492e-01 4.975639917227e-01 4.983264868211e-01 4.990717646572e-01 4.997983407189e-01 5.005052617491e-01 5.011921590318e-01 5.018608009277e-01 5.025106638301e-01 5.031398176532e-01 5.037495199980e-01 5.043412308979e-01 5.049142798118e-01 5.054672477145e-01 5.059991069364e-01 5.065083765422e-01 5.069973317954e-01 5.074690616887e-01 5.079217052961e-01 5.083520599628e-01 5.087613041428e-01 5.091491761233e-01 5.095180745807e-01 5.098681178370e-01 5.101980709477e-01 5.105050647957e-01 5.107919652677e-01 5.110597879684e-01 5.113079280324e-01 5.115348521228e-01 5.117398112265e-01 5.119214866822e-01 5.120833024792e-01 5.122265308163e-01 5.123473395947e-01 5.124445784842e-01 5.125198575947e-01 5.125736193827e-01 5.126069016925e-01 5.126196413496e-01 5.126086990818e-01 5.125748551381e-01 5.125206018773e-01 5.124459536052e-01 5.123495065588e-01 5.122305274482e-01 5.120889418333e-01 5.119249812413e-01 5.117408400500e-01 5.115353566372e-01 5.113061378740e-01 5.110547347501e-01 5.107815832018e-01 5.104856979134e-01 5.101680146942e-01 5.098284215030e-01 5.094663461759e-01 5.090817129970e-01 5.086746285554e-01 5.082445118704e-01 5.077926054175e-01 5.073193980748e-01 5.068234873892e-01 5.063038657585e-01 5.057620893319e-01 5.051969899621e-01 5.046105468237e-01 5.040019028529e-01 5.033701394418e-01 5.027156492755e-01 5.020383776211e-01 5.013383121408e-01 5.006159873202e-01 4.998716126991e-01 4.991043684912e-01 4.983148704198e-01 4.975022350264e-01 4.966677049393e-01 4.958098787462e-01 4.949301068415e-01 4.940284496007e-01 4.931038816117e-01 4.921572481564e-01 4.911885268333e-01 4.901969866840e-01 4.891834367564e-01 4.881472491184e-01 4.870892034264e-01 4.860092795838e-01 4.849075694583e-01 4.837828171758e-01 4.826371248369e-01 4.814695484126e-01 4.802799954512e-01 4.790683775197e-01 4.778357439274e-01 4.765814220013e-01 4.753059260816e-01 4.740087144916e-01 4.726905567431e-01 4.713510685433e-01 4.699901826897e-01 4.686090160455e-01 4.672068749382e-01 4.657836757697e-01 4.643401477430e-01 4.628756403354e-01 4.613916030350e-01 4.598868980580e-01 4.583625750977e-01 4.568178718962e-01 4.552538025016e-01 4.536707651999e-01 4.520678963078e-01 4.504456972380e-01 4.488041018156e-01 4.471441822632e-01 4.454654062283e-01 4.437685256313e-01 4.420534487320e-01 4.403204400045e-01 4.385697168089e-01 4.368013723337e-01 4.350163037474e-01 4.332141289447e-01 4.313949299592e-01 4.295590701596e-01 4.277067859646e-01 4.258395387492e-01 4.239564606811e-01 4.220583491665e-01 4.201455396753e-01 4.182172144694e-01 4.162746439347e-01 4.143183250044e-01 4.123482694470e-01 4.103658261649e-01 4.083714245357e-01 4.063637050834e-01 4.043434953423e-01 4.023111640587e-01 4.002674673615e-01 3.982141733496e-01 3.961506114048e-01 3.940775877740e-01 3.919955337989e-01 3.899035255194e-01 3.878029292899e-01 3.856947033033e-01 3.835795222223e-01 3.814583573990e-01 3.793308800974e-01 3.771979759416e-01 3.750592278095e-01 3.729157464928e-01 3.707694631191e-01 3.686207203765e-01 3.664695625028e-01 3.643167322821e-01 3.621617504041e-01 3.600072863022e-01 3.578542601500e-01 3.557025917312e-01 3.535542341699e-01 3.514087984915e-01 3.492655861401e-01 3.471271489047e-01 3.449949279743e-01 3.428696675406e-01 3.407539977038e-01 3.386462113293e-01 3.365479995749e-01 3.344591927278e-01 3.323817922949e-01 3.303171185250e-01 3.282679397779e-01 3.262347326325e-01 3.242174972555e-01 3.222173424603e-01 3.202332882657e-01 3.182693221081e-01 3.163274763404e-01 3.144084115182e-01 3.125146170371e-01 3.106448195860e-01 3.088002493826e-01 3.069831249930e-01 3.051939176309e-01 3.034355784145e-01 3.017117595688e-01 3.000207684838e-01 2.983645880976e-01 2.967424628349e-01 2.951576705593e-01 2.936133023813e-01 2.921106776726e-01 2.906502421264e-01 2.892333366796e-01 2.878609629206e-01 2.865347889251e-01 2.852579148971e-01 2.840315856931e-01 2.828568740172e-01 2.817351445990e-01 2.806661426106e-01 2.796531159596e-01 2.786980066178e-01 2.778014668638e-01 2.769663555155e-01 2.761917436775e-01 2.754790796436e-01 2.748300714619e-01 2.742465541428e-01 2.737301566948e-01 2.732817756652e-01 2.729009442908e-01 2.725894395517e-01 2.723475318265e-01 2.721775147014e-01 2.720796861451e-01 2.720555202961e-01 2.721037980204e-01 2.722256008622e-01 2.724210269087e-01 2.726919872675e-01 2.730385420821e-01 2.734607862298e-01 2.739575704281e-01 2.745294899436e-01 2.751763239931e-01 2.758985559577e-01 2.766968837820e-01 2.775697858047e-01 2.785170365814e-01 2.795378651544e-01 2.806319954280e-01 2.817985324837e-01 2.830382060384e-01 2.843492258060e-01 2.857314962113e-01 2.871827046134e-01 2.887024843394e-01 2.902912699497e-01 2.919460382330e-01 2.936670195059e-01 2.954523667548e-01 2.973018735307e-01 2.992135352237e-01 3.011862344613e-01 3.032191613878e-01 3.053100691903e-01 3.074585195744e-01 3.096626954392e-01 3.119218165065e-01 3.142344486818e-01 3.165982537175e-01 3.190121681156e-01 3.214749899603e-01 3.239854211194e-01 3.265421662133e-01 3.291439058975e-01 3.317887963406e-01 3.344747976501e-01 3.372015704326e-01 3.399668628588e-01 3.427701206846e-01 3.456096028618e-01 3.484834076561e-01 3.513906940571e-01 3.543295960318e-01 3.572985975519e-01 3.602969835405e-01 3.633232814500e-01 3.663760748958e-01 3.694539125710e-01 3.725552412441e-01 3.756790085248e-01 3.788242442332e-01 3.819892520960e-01 3.851726784816e-01 3.883737792903e-01 3.915905019982e-01 3.948226846408e-01 3.980680707499e-01 4.013257148585e-01 4.045952404230e-01 4.078746246243e-01 4.111624684901e-01 4.144588925713e-01 4.177612866687e-01 4.210701435289e-01 4.243829679068e-01 4.276990856519e-01 4.310184201139e-01 4.343382557864e-01 4.376582890016e-01 4.409774296943e-01 4.442945136154e-01 4.476091351598e-01 4.509193187482e-01 4.542244567411e-01 4.575239142789e-01 4.608162099761e-01 4.641013905951e-01 4.673769971220e-01 4.706426504828e-01 4.738985993874e-01 4.771419799429e-01 4.803726778304e-01 4.835905748814e-01 4.867931276246e-01 4.899815319552e-01 4.931523679576e-01 4.963063514356e-01 4.994427860439e-01 5.025599939912e-01 5.056582197804e-01 5.087358621467e-01 5.117911795446e-01 5.148256006670e-01 5.178359583035e-01 5.208232843137e-01 5.237857689764e-01 5.267223951665e-01 5.296327604843e-01 5.325157588514e-01 5.353712105009e-01 5.381984373569e-01 5.409955577424e-01 5.437631431524e-01 5.464992989590e-01 5.492037056154e-01 5.518761517752e-01 5.545147473650e-01 5.571201983717e-01 5.596909805263e-01 5.622252358149e-01 5.647250419573e-01 5.671866692799e-01 5.696113467248e-01 5.719977543409e-01 5.743442954756e-01 5.766524661195e-01 5.789197648454e-01 5.811463405319e-01 5.833320193294e-01 5.854740234483e-01 5.875746659476e-01 5.896308076594e-01 5.916429493934e-01 5.936106758906e-01 5.955324335197e-01 5.974081348508e-01 5.992370527995e-01 6.010190281861e-01 6.027532172143e-01 6.044382396737e-01 6.060749663952e-01 6.076619195843e-01 6.091986954100e-01 6.106850184472e-01 6.121197490596e-01 6.135027826159e-01 6.148339202001e-01 6.161112439913e-01 6.173358187007e-01 6.185066199961e-01 6.196222529241e-01 6.206835886219e-01 6.216892238743e-01 6.226393288065e-01 6.235330931645e-01 6.243704060218e-01 6.251505064076e-01 6.258724512101e-01 6.265375050330e-01 6.271437658313e-01 6.276910397325e-01 6.281790780032e-01 6.286074243111e-01 6.289762559242e-01 6.292849074336e-01 6.295322403222e-01 6.297191175464e-01 6.298448041916e-01 6.299090772198e-01 6.299113871481e-01 6.298518370157e-01 6.297296590890e-01 6.295451598129e-01 6.292984546050e-01 6.289881924987e-01 6.286148918377e-01 6.281780548732e-01 6.276779341899e-01 6.271136677868e-01 6.264863491868e-01 6.257948109185e-01 6.250388974510e-01 6.242197622859e-01 6.233361499049e-01 6.223887932260e-01 6.213767659592e-01 6.203009325477e-01 6.191609653250e-01 6.179570752512e-01 6.166890567320e-01 6.153571756096e-01 6.139610883568e-01 6.125018271891e-01 6.109789261948e-01 6.093932453234e-01 6.077441525777e-01 6.060322625764e-01 6.042578770576e-01 6.024216125505e-01 6.005230440479e-01 5.985632055270e-01 5.965421311064e-01 5.944607735955e-01 5.923181735844e-01 5.901166757953e-01 5.878555165561e-01 5.855353270854e-01 5.831576290022e-01 5.807217568141e-01 5.782293405735e-01 5.756807124505e-01 5.730769853343e-01 5.704189861400e-01 5.677064656012e-01 5.649413735547e-01 5.621239053219e-01 5.592552025695e-01 5.563374104350e-01 5.533700149568e-01 5.503544044816e-01 5.472926349340e-01 5.441847416873e-01 5.410336620039e-01 5.378385210516e-01 5.346025311151e-01 5.313259318046e-01 5.280106537410e-01 5.246590707186e-01 5.212715199774e-01 5.178511143534e-01 5.143976021879e-01 5.109147485012e-01 5.074038066016e-01 5.038664302315e-01 5.003057567891e-01 4.967219490422e-01 4.931195664972e-01 4.894992726132e-01 4.858639076454e-01 4.822172918793e-01 4.785597477417e-01 4.748963583317e-01 4.712273172278e-01 4.675576771221e-01 4.638895287281e-01 4.602255032110e-01 4.565709913909e-01 4.529257504304e-01 4.492968255670e-01 4.456853166258e-01 4.420952731568e-01 4.385321300584e-01 4.349970551659e-01 4.314967045372e-01 4.280328602839e-01 4.246110969460e-01 4.212361184496e-01 4.179097339437e-01 4.146403265862e-01 4.114287724090e-01 4.082823873265e-01 4.052043471922e-01 4.021994104232e-01 3.992749988463e-01 3.964318964449e-01 3.936790086035e-01 3.910186589235e-01 3.884569038563e-01 3.860000732114e-01 3.836495257764e-01 3.814153047556e-01 3.792971263523e-01 3.773037388093e-01 3.754383054022e-01 3.737048700601e-01 3.721102614539e-01 3.706546390543e-01 3.693479469786e-01 3.681891931790e-01 3.671840128297e-01 3.663372614139e-01 3.656476940501e-01 3.651246094133e-01 3.647645008467e-01 3.645734946789e-01 3.645526813655e-01 3.647020935742e-01 3.650262188486e-01 3.655206142227e-01 3.661917885348e-01 3.670354351880e-01 3.680530843503e-01 3.692445040591e-01 3.706054503092e-01 3.721402093634e-01 3.738406287205e-01 3.757092800801e-01 3.777415328778e-01 3.799343100670e-01 3.822876296458e-01 3.847935095281e-01 3.874529541198e-01 3.902592328609e-01 3.932086491781e-01 3.962993830211e-01 3.995229817924e-01 4.028799060035e-01 4.063609806212e-01 4.099641856649e-01 4.136844940232e-01 4.175147852908e-01 4.214551123584e-01 4.254947929809e-01 4.296326722411e-01 4.338623805768e-01 4.381776919249e-01 4.425778922697e-01 4.470518666130e-01 4.516006362070e-01 4.562152400453e-01 4.608919085623e-01 4.656281538943e-01 4.704134206404e-01 4.752511565562e-01 4.801289161483e-01 4.850472462279e-01 4.900013635379e-01 4.949826232523e-01 4.999939246613e-01 5.050221091268e-01 5.100703987083e-01 5.151314871013e-01 5.201995373246e-01 5.252768931662e-01 5.303504551462e-01 5.354258322259e-01 5.404919763411e-01 5.455488288268e-01 5.505939995647e-01 5.556184383102e-01 5.606263088604e-01 5.656065115908e-01 5.705619823765e-01 5.754862027759e-01 5.803746862697e-01 5.852300442896e-01 5.900406296523e-01 5.948120314799e-01 5.995348044614e-01 6.042091004582e-01 6.088341501978e-01 6.134007886292e-01 6.179139085987e-01 6.223643964222e-01 6.267536374060e-01 6.310790158912e-01 6.353337835865e-01 6.395223353783e-01 6.436350486894e-01 6.476756774975e-01 6.516384326249e-01 6.555206230312e-01 6.593238928748e-01 6.630411788514e-01 6.666752607124e-01 6.702211801536e-01 6.736769914199e-01 6.770427656296e-01 6.803143508472e-01 6.834920328876e-01 6.865724087616e-01 6.895543549710e-01 6.924375667267e-01 6.952172616465e-01 6.978952454695e-01 7.004682906910e-01 7.029347999272e-01 7.052952121047e-01 7.075462424516e-01 7.096875446104e-01 7.117192382187e-01 7.136371524303e-01 7.154448126216e-01 7.171354762565e-01 7.187129252495e-01 7.201748740519e-01 7.215181917615e-01 7.227475830266e-01 7.238546337182e-01 7.248460247798e-01 7.257175581148e-01 7.264685205468e-01 7.271034272559e-01 7.276120312254e-01 7.280061858440e-01 7.282760720539e-01 7.284257798945e-01 7.284586110813e-01 7.283639818576e-01 7.281564232295e-01 7.278225113127e-01 7.273719306200e-01 7.268021150940e-01 7.261098597158e-01 7.253054398871e-01 7.243770379706e-01 7.233362771495e-01 7.221790520545e-01 7.209051247155e-01 7.195221024536e-01 7.180206943381e-01 7.164141175330e-01 7.146947070356e-01 7.128674350595e-01 7.109368851231e-01 7.088975353938e-01 7.067608136587e-01 7.045194035417e-01 7.021825676621e-01 6.997506126181e-01 6.972245396974e-01 6.946110118660e-01 6.919074840915e-01 6.891224092105e-01 6.862563224904e-01 6.833117675104e-01 6.802948460453e-01 6.772064135869e-01 6.740536181891e-01 6.708385154080e-01 6.675655047827e-01 6.642412419690e-01 6.608678849367e-01 6.574516913202e-01 6.539996927506e-01 6.505141556050e-01 6.470040987619e-01 6.434726330663e-01 6.399263933879e-01 6.363754228628e-01 6.328198493200e-01 6.292731102604e-01 6.257374335496e-01 6.222219566790e-01 6.187370622402e-01 6.152835169308e-01 6.118791989612e-01 6.085231973279e-01 6.052281211008e-01 6.020054220799e-01 5.988556464032e-01 5.958001591511e-01 5.928340599490e-01 5.899772810106e-01 5.872347040708e-01 5.846126537848e-01 5.821303051114e-01 5.797833776020e-01 5.775935373944e-01 5.755623438119e-01 5.737011346295e-01 5.720230064341e-01 5.705279959460e-01 5.692340980086e-01 5.681410896825e-01 5.672631461610e-01 5.666053066110e-01 5.661705093357e-01 5.659736727566e-01 5.660115522390e-01 5.662956040803e-01 5.668280900317e-01 5.676126779099e-01 5.686549704858e-01 5.699534456797e-01 5.715144318407e-01 5.733360457071e-01 5.754197489212e-01 5.777646456814e-01 5.803679665489e-01 5.832300247909e-01 5.863453810752e-01 5.897122697115e-01 5.933246868336e-01 5.971794046364e-01 6.012681588584e-01 6.055862520891e-01 6.101267496870e-01 6.148804132427e-01 6.198405953466e-01 6.249963678287e-01 6.303418303465e-01 6.358635259152e-01 6.415542203437e-01 6.474025895949e-01 6.533963403114e-01 6.595275459631e-01 6.657807014348e-01 6.721482816577e-01 6.786162074753e-01 6.851737718150e-01 6.918087837920e-01 6.985086858988e-01 7.052631037931e-01 7.120566772189e-01 7.188809791545e-01 7.257202379959e-01 7.325653981278e-01 7.394024399608e-01 7.462181721270e-01 7.530047070080e-01 7.597447109742e-01 7.664316646031e-01 7.730491596428e-01 7.795886748206e-01 7.860393399794e-01 7.923855901335e-01 7.986232981705e-01 8.047335635268e-01 8.107120528534e-01 8.165452348232e-01 8.222218239267e-01 8.277364433476e-01 8.330723640890e-01 8.382262099408e-01 8.431848450223e-01 8.479412109192e-01 8.524868792146e-01 8.568106306228e-01 8.609094043660e-01 8.647707261670e-01 8.683905828058e-01 8.717609048927e-01 8.748745542654e-01 8.777266454059e-01 8.803106283198e-01 8.826232318164e-01 8.846568698699e-01 8.864102618648e-01 8.878777861208e-01 8.890584607934e-01 8.899492781043e-01 8.905470813034e-01 8.908541835974e-01 8.908653361025e-01 8.905859047326e-01 8.900144546275e-01 8.891517063691e-01 8.880039846847e-01 8.865698454730e-01 8.848583460420e-01 8.828710460353e-01 8.806159094532e-01 8.781003047950e-01 8.753303680442e-01 8.723171546206e-01 8.690689309114e-01 8.655994687457e-01 8.619178850931e-01 8.580391121058e-01 8.539773076832e-01 8.497463810787e-01 8.453662808098e-01 8.408503497538e-01 8.362214237697e-01 8.314952057481e-01 8.266949720203e-01 8.218436474256e-01 8.169605635354e-01 8.120747117888e-01 8.072050991449e-01 8.023814893634e-01 7.976278920109e-01 7.929709921924e-01 7.884400069664e-01 7.840584498956e-01 7.798588262695e-01 7.758626017044e-01 7.721026112123e-01 7.686013469432e-01 7.653860004314e-01 7.624837124403e-01 7.599125305246e-01 7.577029117944e-01 7.558669243610e-01 7.544281687801e-01 7.534034370704e-01 7.528009854537e-01 7.526401859274e-01 7.529205728998e-01 7.536553603916e-01 7.548422478267e-01 7.564814576911e-01 7.585723428397e-01 7.611014814033e-01 7.640658101026e-01 7.674470795306e-01 7.712326134200e-01 7.754022700134e-01 7.799352278957e-01 7.848090280894e-01 7.899958617841e-01 7.954725986422e-01 8.012040277998e-01 8.071663787338e-01 8.133228784406e-01 8.196439451526e-01 8.260979048114e-01 8.326456332855e-01 8.392619430139e-01 8.459053894696e-01 8.525472327167e-01 8.591540612359e-01 8.656899044365e-01 8.721299429279e-01 8.784351088317e-01 8.845827259924e-01 8.905391804858e-01 8.962786320901e-01 9.017766875897e-01 9.070038585035e-01 9.119427126955e-01 9.165646995214e-01 9.208557839980e-01 9.247934433887e-01 9.283616064949e-01 9.315475159051e-01 9.343329843407e-01 9.367131343592e-01 9.386716827425e-01 9.402056994463e-01 9.413077439956e-01 9.419732648495e-01 9.422035745222e-01 9.419937723554e-01 9.413509810859e-01 9.402746670848e-01 9.387747721899e-01 9.368561148724e-01 9.345286217920e-01 9.318071453502e-01 9.286986958612e-01 9.252249192383e-01 9.213976202395e-01 9.172376486872e-01 9.127651342747e-01 9.079971796106e-01 9.029642087584e-01 8.976804195628e-01 8.921789137812e-01 8.864814289424e-01 8.806138437543e-01 8.746073248121e-01 8.684838257130e-01 8.622784036868e-01 8.560123451673e-01 8.497191024206e-01 8.434229763454e-01 8.371516895235e-01 8.309343830251e-01 8.247904561769e-01 8.187538535399e-01 8.128380395022e-01 8.070711938698e-01 8.014705369243e-01 7.960518876722e-01 7.908380322428e-01 7.858330259113e-01 7.810578545491e-01 7.765152760345e-01 7.722141070411e-01 7.681629958119e-01 7.643565547265e-01 7.608033391990e-01 7.574947352573e-01 7.544324051652e-01 7.516063391401e-01 7.490114697794e-01 7.466407130088e-01 7.444780301844e-01 7.425223003703e-01 7.407517664367e-01 7.391617843794e-01 7.377369778710e-01 7.364635647544e-01 7.353357812274e-01 7.343337963252e-01 7.334544136997e-01 7.326812404638e-01 7.320092607880e-01 7.314291554401e-01 7.309331047008e-01 7.305194841452e-01 7.301776507254e-01 7.299122500910e-01 7.297162644813e-01 7.295939142481e-01 7.295457498405e-01 7.295732525418e-01 7.296854541621e-01 7.298818734892e-01 7.301771366839e-01 7.305715499357e-01 7.310785323877e-01 7.317074261688e-01 7.324644907145e-01 7.333672555460e-01 7.344159163050e-01 7.356316999193e-01 7.370167462476e-01 7.385847047492e-01 7.403448856004e-01 7.423003921529e-01 7.444666806222e-01 7.468384266017e-01 7.494296818588e-01 7.522355951517e-01 7.552571204042e-01 7.584970175026e-01 7.619420615932e-01 7.655958328146e-01 7.694378487085e-01 7.734653395434e-01 7.776605323788e-01 7.820043466556e-01 7.864845369909e-01 7.910695597613e-01 7.957485922521e-01 8.004845391145e-01 8.052591332943e-01 8.100415311727e-01 8.148003721890e-01 8.195147217771e-01 8.241425789522e-01 8.286697746127e-01 8.330570933747e-01 8.372843732381e-01 8.413304814019e-01 8.451662935393e-01 8.487855183461e-01 8.521638866904e-01 8.553026101738e-01 8.581926771284e-01 8.608376717406e-01 8.632508754732e-01 8.654386949751e-01 8.674354187193e-01 8.692600335412e-01 8.709574253074e-01 8.725688110868e-01 8.741431363573e-01 8.757449301154e-01 8.774271893470e-01 8.792697881435e-01 8.813328244063e-01 8.836961045746e-01 8.864316149290e-01 8.896065815046e-01 8.932977429273e-01 8.975545763562e-01 9.024429683172e-01 9.079973010333e-01 9.142539472104e-01 9.212316033701e-01 9.289288290363e-01 9.373435454317e-01 9.464373843708e-01 9.561780490789e-01 9.665018139821e-01 9.773388604652e-01 9.886101661450e-01 1.000212285058e+00 1.012058187610e+00 1.024024498187e+00 1.036011980301e+00 1.047902385713e+00 1.059583949510e+00 1.070955182282e+00 1.081901877121e+00 1.092342045698e+00 1.102179094785e+00 1.111343850706e+00 1.119771592621e+00 1.127407307039e+00 1.134222188664e+00 1.140178993470e+00 1.145280975748e+00 1.149518755873e+00 1.152912118744e+00 1.155488755774e+00 1.157276147007e+00 1.158330534093e+00 1.158687715478e+00 1.158415745833e+00 1.157564218618e+00 1.156189168662e+00 1.154352799297e+00 1.152094557700e+00 1.149473712832e+00 1.146514791502e+00 1.143257099579e+00 1.139718305378e+00 1.135907173229e+00 1.131840401832e+00 1.127500247394e+00 1.122894982047e+00 1.118003713168e+00 1.112820053502e+00 1.107339514173e+00 1.101546993241e+00 1.095460146286e+00 1.089076328535e+00 1.082431918479e+00 1.075556110588e+00 1.068498341281e+00 1.061329236005e+00 1.054110406842e+00 1.046941951435e+00 1.039902497039e+00 1.033099525974e+00 1.026625364196e+00 1.020567196178e+00 1.015019984783e+00 1.010035292145e+00 1.005678406619e+00 1.001968001267e+00 9.989131404947e-01 9.964964847046e-01 9.946671747830e-01 9.933750651527e-01 9.925244615817e-01 9.920346133651e-01 9.917958366061e-01 9.917104604036e-01 9.916871643470e-01 9.916297767051e-01 9.914861987991e-01 9.911940562853e-01 9.907409828741e-01 9.901219628293e-01 9.893611516535e-01 9.885144905960e-01 9.876350661746e-01 9.868210810144e-01 9.861465257540e-01 9.857134096088e-01 9.856058838304e-01 9.858922275271e-01 9.866418280966e-01 9.878743124504e-01 9.896141305943e-01 9.918331385572e-01 9.944971364743e-01 9.975447406366e-01 1.000888492641e+00 1.004453072199e+00 1.008129758086e+00 1.011843069703e+00 1.015505338759e+00 1.019053393481e+00 1.022449738105e+00 1.025659786797e+00 1.028701418102e+00 1.031582706208e+00 1.034358695984e+00 1.037082865457e+00 1.039821366855e+00 1.042657322242e+00 1.045646538188e+00 1.048867999223e+00 1.052358718290e+00 1.056160302507e+00 1.060287037484e+00 1.064729257358e+00 1.069477217980e+00 1.074477325600e+00 1.079697181459e+00 1.085070087744e+00 1.090538963107e+00 1.096047358476e+00 1.101529352190e+00 1.106946157635e+00 1.112238573995e+00 1.117379619652e+00 1.122326363529e+00 1.127050755819e+00 1.131530126777e+00 1.135723780191e+00 1.139620879782e+00 1.143178123738e+00 1.146375628095e+00 1.149184573420e+00 1.151573797209e+00 1.153536538339e+00 1.155044993827e+00 1.156107445256e+00 1.156720136782e+00 1.156900721112e+00 1.156675575016e+00 1.156066094045e+00 1.155117489840e+00 1.153851812014e+00 1.152312786209e+00 1.150522382486e+00 1.148505646902e+00 1.145427237692e+00 1.140164658967e+00 1.134448968354e+00 1.130193076672e+00 1.128513229234e+00 1.129159008970e+00 1.130641610840e+00 1.131019489267e+00 1.128905595282e+00 1.124183134891e+00 1.118058489413e+00 1.112495991537e+00 1.109246071790e+00 1.108934871317e+00 1.110760913867e+00 1.112955735226e+00 1.113714492421e+00 1.112131628954e+00 1.108675559355e+00 1.104962154211e+00 1.102929025017e+00 1.103855511757e+00 1.107679612226e+00 1.113018025900e+00 1.117906158433e+00 1.120808819636e+00 1.121345862927e+00 1.120464377220e+00 1.119940863536e+00 1.121427776563e+00 1.125566226186e+00 1.131622521149e+00 1.137830961912e+00 1.142269414070e+00 1.143789370190e+00 1.142518705653e+00 1.139725808953e+00 1.137147031283e+00 1.136048961721e+00 1.136519791654e+00 1.137404033065e+00 1.136883167806e+00 1.133375972134e+00 1.126328867672e+00 1.116508080292e+00 1.105642421998e+00 1.095600162851e+00 1.087511209710e+00 1.081230021843e+00 1.075497735731e+00 1.068721367609e+00 1.059894278347e+00 1.049218889704e+00 1.038131254898e+00 1.028701009124e+00 1.022627071712e+00 1.020437983563e+00 1.021271216498e+00 1.023389466781e+00 1.025146905096e+00 1.025857114885e+00 1.026106456931e+00 1.027384399501e+00 1.031248142294e+00 1.038384221314e+00 1.048136512638e+00 1.058786355370e+00 1.068358063335e+00 1.075538966100e+00 1.080264521454e+00 1.083672719903e+00 1.087453021985e+00 1.092953248065e+00 1.100446088970e+00 1.108960921470e+00 1.116791110516e+00 1.122374954306e+00 1.124987924189e+00 1.124796052475e+00 1.121733501761e+00 1.105976148039e+00 1.076743680620e+00 1.008685058532e+00 9.498380342522e-01 9.472080005579e-01 1.003968259492e+00 1.075876648934e+00 1.113872377631e+00 1.094658953272e+00 1.028883215090e+00 9.577134835418e-01 9.321831890883e-01 9.701727841004e-01 1.037016506494e+00 1.081428577908e+00 1.072651465742e+00 1.012647868735e+00 9.346232017623e-01 8.878973724534e-01 9.005260150658e-01 9.499308755823e-01 9.875130904456e-01 9.792734466013e-01 9.229698859033e-01 8.488031768747e-01 8.056607648176e-01 8.226940956028e-01 8.767847296663e-01 9.179514777676e-01 9.113811216090e-01 8.543910214751e-01 7.780665392465e-01 7.354463432797e-01 7.601920779949e-01 8.275697641308e-01 8.838505110730e-01 8.927480801908e-01 8.511187710420e-01 7.887216470178e-01 7.550517821638e-01 7.806323480064e-01 8.432225026236e-01 8.936467689344e-01 8.980003371073e-01 8.541252744501e-01 7.926229781941e-01 7.634160261639e-01 7.955123081510e-01 8.641950058795e-01 9.191962769557e-01 9.264350778441e-01 8.835248267540e-01 8.205354276500e-01 7.872064592483e-01 8.144381182051e-01 8.804762638664e-01 9.359395583192e-01 9.460709710886e-01 9.075389049230e-01 8.491677314396e-01 8.185662270352e-01 8.449335576360e-01 9.075026858990e-01 9.583371283551e-01 9.624702159809e-01 9.151904405057e-01 8.440472096982e-01 7.980949426456e-01 8.122029892609e-01 8.696164939090e-01 9.210114881756e-01 9.284462507174e-01 8.846559426583e-01 8.148379080540e-01 7.662886692962e-01 7.743795609847e-01 8.248017512847e-01 8.700562178690e-01 8.731818111832e-01 8.279734200970e-01 7.613607769293e-01 7.222835180028e-01 7.435292330508e-01 8.041204976898e-01 8.531479041337e-01 8.537887985348e-01 8.003318129664e-01 7.213286182903e-01 6.891099843730e-01
 1.210989072065e-01 1.227729719784e-01 1.245345548719e-01 1.263094341428e-01 1.280459481066e-01 1.297612997761e-01 1.315146453021e-01 1.333522947775e-01 1.352816003230e-01 1.372688547664e-01 1.392503566354e-01 1.411768139690e-01 1.430663000022e-01 1.449993915041e-01 1.470435650690e-01 1.491851677217e-01 1.513442645622e-01 1.534442794999e-01 1.554733985751e-01 1.574877314581e-01 1.595689274448e-01 1.617588837061e-01 1.640206318609e-01 1.662667051906e-01 1.684362257251e-01 1.705453991681e-01 1.726618229005e-01 1.748478935471e-01 1.771208912529e-01 1.794471968314e-01 1.817602937279e-01 1.840011052975e-01 1.861673291024e-01 1.883275964265e-01 1.905711461367e-01 1.929303686967e-01 1.953478899190e-01 1.977211987368e-01 1.999847430995e-01 2.021653182497e-01 2.043614661907e-01 2.066634956423e-01 2.090776496239e-01 2.115206403148e-01 2.138914519377e-01 2.161529337156e-01 2.183535588627e-01 2.205855162917e-01 2.229113722398e-01 2.253206704706e-01 2.277395042576e-01 2.300876684166e-01 2.323387800323e-01 2.345432411211e-01 2.367869099261e-01 2.391232661837e-01 2.415287930617e-01 2.439234830848e-01 2.462356731995e-01 2.484570913835e-01 2.506521631393e-01 2.529063703383e-01 2.552597624544e-01 2.576708969857e-01 2.600489500658e-01 2.623276202093e-01 2.645167508537e-01 2.666965787283e-01 2.689559778240e-01 2.713236962054e-01 2.737412138644e-01 2.761010148935e-01 2.783363261715e-01 2.804763089307e-01 2.826278037580e-01 2.848893888765e-01 2.872691825253e-01 2.896772663174e-01 2.919905971608e-01 2.941562958117e-01 2.962408879422e-01 2.983777400593e-01 3.006520629617e-01 3.030289304335e-01 3.053853785538e-01 3.076142639787e-01 3.097091475013e-01 3.117671400901e-01 3.139058637436e-01 3.161644140697e-01 3.184795278419e-01 3.207462120198e-01 3.229017240077e-01 3.249641907480e-01 3.270087430916e-01 3.291120167694e-01 3.312997050146e-01 3.335329588459e-01 3.357400021021e-01 3.378674532880e-01 3.399065796058e-01 3.419018525023e-01 3.439276096454e-01 3.460359387952e-01 3.482193717783e-01 3.504072975682e-01 3.525114306450e-01 3.544955256756e-01 3.564052057468e-01 3.583471599479e-01 3.604075283465e-01 3.625778135752e-01 3.647505225326e-01 3.668023504865e-01 3.686960460565e-01 3.705167974347e-01 3.724069696999e-01 3.744526279419e-01 3.766086737226e-01 3.787286640713e-01 3.806871133280e-01 3.824829109000e-01 3.842402150948e-01 3.861039567946e-01 3.881251054155e-01 3.902193497232e-01 3.922359082310e-01 3.940834295659e-01 3.957997121443e-01 3.975127952730e-01 3.993354594364e-01 4.012804329043e-01 4.032571799106e-01 4.051485295572e-01 4.069002720613e-01 4.085573315327e-01 4.102184394475e-01 4.119608108911e-01 4.137884069781e-01 4.156375509512e-01 4.174237834193e-01 4.191052038499e-01 4.207056252935e-01 4.222951713980e-01 4.239400942251e-01 4.256562876523e-01 4.274000092030e-01 4.290995242053e-01 4.307098439971e-01 4.322454271333e-01 4.337665310936e-01 4.353297756106e-01 4.369470046800e-01 4.385787994860e-01 4.401702263997e-01 4.416931246064e-01 4.431628184204e-01 4.446191516030e-01 4.460906412542e-01 4.475811086954e-01 4.490707436350e-01 4.505365381211e-01 4.519672707394e-01 4.533623263586e-01 4.547319578925e-01 4.560888864255e-01 4.574444844907e-01 4.588019305411e-01 4.601537354309e-01 4.614845105318e-01 4.627838982707e-01 4.640534590472e-01 4.653045283669e-01 4.665471712558e-01 4.677872944853e-01 4.690197794941e-01 4.702364951657e-01 4.714297626831e-01 4.725975324541e-01 4.737415266305e-01 4.748687964175e-01 4.759885974518e-01 4.771007120997e-01 4.781987527265e-01 4.792732585547e-01 4.803223502353e-01 4.813518076439e-01 4.823710663174e-01 4.833816165727e-01 4.843763429489e-01 4.853472623155e-01 4.862980458275e-01 4.872349750184e-01 4.881615286235e-01 4.890744892606e-01 4.899633804866e-01 4.908267228043e-01 4.916704954980e-01 4.925025414458e-01 4.933223451529e-01 4.941218746074e-01 4.948963966279e-01 4.956462234996e-01 4.963779809386e-01 4.970955915944e-01 4.977971050968e-01 4.984772365708e-01 4.991339738962e-01 4.997712047419e-01 5.003905882972e-01 5.009932136440e-01 5.015762904988e-01 5.021398571049e-01 5.026827269831e-01 5.032066760915e-01 5.037121917581e-01 5.041964478024e-01 5.046609923290e-01 5.051070503282e-01 5.055342681903e-01 5.059414595253e-01 5.063268367734e-01 5.066901049662e-01 5.070322345075e-01 5.073565261010e-01 5.076617099421e-01 5.079450027780e-01 5.082064226361e-01 5.084462835247e-01 5.086661844297e-01 5.088680447337e-01 5.090495957103e-01 5.092076459237e-01 5.093449348594e-01 5.094636776835e-01 5.095623359615e-01 5.096394182561e-01 5.096946745858e-01 5.097264699410e-01 5.097382645614e-01 5.097310948448e-01 5.097017699422e-01 5.096488462173e-01 5.095735852727e-01 5.094766503417e-01 5.093590418080e-01 5.092209165203e-01 5.090592882296e-01 5.088744845561e-01 5.086690629055e-01 5.084431584681e-01 5.081958212944e-01 5.079253959064e-01 5.076330393024e-01 5.073177019452e-01 5.069823744952e-01 5.066255841394e-01 5.062453476652e-01 5.058429675798e-01 5.054187399351e-01 5.049721234320e-01 5.045032438512e-01 5.040129483432e-01 5.034999486098e-01 5.029649032742e-01 5.024071608361e-01 5.018269412564e-01 5.012243869752e-01 5.006011942643e-01 4.999552034234e-01 4.992862257307e-01 4.985946219162e-01 4.978802090126e-01 4.971443022773e-01 4.963870646477e-01 4.956067162029e-01 4.948037566594e-01 4.939783031959e-01 4.931300938641e-01 4.922602037059e-01 4.913687755938e-01 4.904543340035e-01 4.895180590881e-01 4.885598231253e-01 4.875787509283e-01 4.865756252246e-01 4.855509166119e-01 4.845041231717e-01 4.834358167289e-01 4.823453504776e-01 4.812333972193e-01 4.800989772830e-01 4.789432129265e-01 4.777653766130e-01 4.765663579490e-01 4.753455183925e-01 4.741037058700e-01 4.728400462818e-01 4.715552097026e-01 4.702498250502e-01 4.689226533514e-01 4.675742616922e-01 4.662059607007e-01 4.648161144226e-01 4.634061381311e-01 4.619752482935e-01 4.605240631618e-01 4.590525160388e-01 4.575604964793e-01 4.560491003189e-01 4.545173852253e-01 4.529657796923e-01 4.513945916526e-01 4.498039877624e-01 4.481942542244e-01 4.465657613239e-01 4.449175925035e-01 4.432511505323e-01 4.415657682733e-01 4.398630781945e-01 4.381413649786e-01 4.364018373574e-01 4.346447095368e-01 4.328693560141e-01 4.310777717789e-01 4.292684426125e-01 4.274429962271e-01 4.256012157619e-01 4.237428234732e-01 4.218686603011e-01 4.199792689109e-01 4.180741645913e-01 4.161538759095e-01 4.142188546786e-01 4.122689724198e-01 4.103058548194e-01 4.083295485135e-01 4.063393440414e-01 4.043366918003e-01 4.023206214158e-01 4.002922382930e-01 3.982523958283e-01 3.962009163083e-01 3.941395070520e-01 3.920683039369e-01 3.899861556423e-01 3.878942650232e-01 3.857926460212e-01 3.836823787696e-01 3.815646309255e-01 3.794401220501e-01 3.773082361283e-01 3.751708885901e-01 3.730266491150e-01 3.708762038502e-01 3.687215942161e-01 3.665630862109e-01 3.644021011692e-01 3.622381696662e-01 3.600722916829e-01 3.579043267280e-01 3.557351325337e-01 3.535670182736e-01 3.514001791164e-01 3.492350492868e-01 3.470722931276e-01 3.449119518731e-01 3.427559431605e-01 3.406060839521e-01 3.384621070515e-01 3.363262453151e-01 3.341976294316e-01 3.320766787277e-01 3.299656253961e-01 3.278652302710e-01 3.257780809860e-01 3.237050492500e-01 3.216462451852e-01 3.196024200049e-01 3.175735608646e-01 3.155623646582e-01 3.135702833987e-01 3.115991330747e-01 3.096508584876e-01 3.077254078983e-01 3.058230308298e-01 3.039442348729e-01 3.020923980004e-01 3.002690174949e-01 2.984763082056e-01 2.967159666783e-01 2.949871539735e-01 2.932914110734e-01 2.916300136007e-01 2.900046537470e-01 2.884183907628e-01 2.868743773979e-01 2.853715264487e-01 2.839110173073e-01 2.824933469886e-01 2.811206408996e-01 2.797974429403e-01 2.785234969522e-01 2.773004923551e-01 2.761295741606e-01 2.750107423129e-01 2.739469305618e-01 2.729404242815e-01 2.719926981666e-01 2.711047570203e-01 2.702773365955e-01 2.695110982334e-01 2.688079644066e-01 2.681702914903e-01 2.675986165741e-01 2.670953007703e-01 2.666598302241e-01 2.662921152208e-01 2.659947531912e-01 2.657682576143e-01 2.656155361508e-01 2.655354094680e-01 2.655280540699e-01 2.655941851729e-01 2.657348472052e-01 2.659503869528e-01 2.662421735692e-01 2.666098964904e-01 2.670527422845e-01 2.675710308743e-01 2.681649501096e-01 2.688348125858e-01 2.695812493499e-01 2.704030699802e-01 2.712994405814e-01 2.722701049559e-01 2.733141964071e-01 2.744326873558e-01 2.756236282803e-01 2.768881320636e-01 2.782228369277e-01 2.796282948169e-01 2.811027933111e-01 2.826459170373e-01 2.842574018971e-01 2.859356486390e-01 2.876788808605e-01 2.894863997646e-01 2.913565697624e-01 2.932888748224e-01 2.952816379153e-01 2.973337102119e-01 2.994431845668e-01 3.016098192298e-01 3.038315838608e-01 3.061069976109e-01 3.084352281204e-01 3.108133861956e-01 3.132415282579e-01 3.157177664688e-01 3.182409452093e-01 3.208095338625e-01 3.234213348459e-01 3.260755553763e-01 3.287701668671e-01 3.315045358327e-01 3.342770631689e-01 3.370863760007e-01 3.399309974226e-01 3.428084571800e-01 3.457186086860e-01 3.486596356200e-01 3.516305659240e-01 3.546297057721e-01 3.576555782389e-01 3.607070222357e-01 3.637825874491e-01 3.668802775667e-01 3.699999865717e-01 3.731404742577e-01 3.762997687379e-01 3.794764174529e-01 3.826701978295e-01 3.858787472488e-01 3.891016602709e-01 3.923372893857e-01 3.955845732080e-01 3.988428611018e-01 4.021101508348e-01 4.053855202107e-01 4.086682367738e-01 4.119563532963e-01 4.152506351010e-01 4.185474828811e-01 4.218471802693e-01 4.251492243336e-01 4.284510577470e-01 4.317536105706e-01 4.350538629719e-01 4.383519751591e-01 4.416469082639e-01 4.449373377003e-01 4.482218703970e-01 4.515006510554e-01 4.547712078769e-01 4.580342368397e-01 4.612875320154e-01 4.645303218516e-01 4.677625613507e-01 4.709823369543e-01 4.741897514425e-01 4.773832283507e-01 4.805612523637e-01 4.837248776478e-01 4.868712919101e-01 4.900001437981e-01 4.931117159262e-01 4.962029965055e-01 4.992758308321e-01 5.023264803597e-01 5.053555979512e-01 5.083636158704e-01 5.113469489417e-01 5.143079074044e-01 5.172432942579e-01 5.201526966424e-01 5.230370402416e-01 5.258932096520e-01 5.287219535172e-01 5.315223391602e-01 5.342926183354e-01 5.370329672511e-01 5.397424512938e-01 5.424198575496e-01 5.450658300738e-01 5.476779880450e-01 5.502566147933e-01 5.528003498584e-01 5.553089283192e-01 5.577820570085e-01 5.602178960428e-01 5.626168616545e-01 5.649782056140e-01 5.672998153677e-01 5.695831263505e-01 5.718255014048e-01 5.740274810874e-01 5.761884264071e-01 5.783061906833e-01 5.803823724771e-01 5.824150592825e-01 5.844038756683e-01 5.863488156977e-01 5.882475269182e-01 5.901016857583e-01 5.919093203384e-01 5.936690843671e-01 5.953828698510e-01 5.970472129191e-01 5.986634342091e-01 6.002303165578e-01 6.017480410096e-01 6.032148819180e-01 6.046310693074e-01 6.059957869863e-01 6.073089824197e-01 6.085696915489e-01 6.097777329706e-01 6.109322703194e-01 6.120327503578e-01 6.130792808614e-01 6.140707395606e-01 6.150071261363e-01 6.158876116711e-01 6.167117227905e-01 6.174795029604e-01 6.181899744897e-01 6.188430484072e-01 6.194389744522e-01 6.199762398324e-01 6.204551841929e-01 6.208751579258e-01 6.212358702591e-01 6.215373800524e-01 6.217783329406e-01 6.219594560310e-01 6.220794904150e-01 6.221389434782e-01 6.221372953353e-01 6.220739088396e-01 6.219491398426e-01 6.217628691551e-01 6.215140082592e-01 6.212029319679e-01 6.208294289352e-01 6.203934243983e-01 6.198944675564e-01 6.193325840032e-01 6.187081108953e-01 6.180198363250e-01 6.172683314481e-01 6.164534105969e-01 6.155750803408e-01 6.146337139766e-01 6.136283794182e-01 6.125598655854e-01 6.114279445811e-01 6.102329094216e-01 6.089739573710e-01 6.076522955478e-01 6.062675731434e-01 6.048198592488e-01 6.033091896982e-01 6.017360158823e-01 6.001003074086e-01 5.984020141944e-01 5.966424215757e-01 5.948209228138e-01 5.929381668446e-01 5.909943691324e-01 5.889898973460e-01 5.869257729881e-01 5.848015032244e-01 5.826184567418e-01 5.803760852320e-01 5.780757019977e-01 5.757180391868e-01 5.733026480454e-01 5.708314608875e-01 5.683042330081e-01 5.657219384894e-01 5.630857403502e-01 5.603949686615e-01 5.576527271857e-01 5.548583137986e-01 5.520135153935e-01 5.491194212679e-01 5.461757206391e-01 5.431845450604e-01 5.401464896136e-01 5.370631083050e-01 5.339367743828e-01 5.307660195722e-01 5.275547753728e-01 5.243034726291e-01 5.210127640741e-01 5.176859495024e-01 5.143228703722e-01 5.109266527110e-01 5.074978851084e-01 5.040386144776e-01 5.005520856699e-01 4.970384055207e-01 4.935007629989e-01 4.899400512361e-01 4.863601413111e-01 4.827623465848e-01 4.791490555766e-01 4.755232256494e-01 4.718859017135e-01 4.682420486983e-01 4.645928546529e-01 4.609413599013e-01 4.572917151320e-01 4.536449850211e-01 4.500060307543e-01 4.463766936153e-01 4.427612918158e-01 4.391634019900e-01 4.355854964838e-01 4.320336482937e-01 4.285084546424e-01 4.250162978250e-01 4.215607646112e-01 4.181444456753e-01 4.147744143175e-01 4.114519423370e-01 4.081840707209e-01 4.049737030974e-01 4.018262584440e-01 3.987467693363e-01 3.957379881862e-01 3.928083294482e-01 3.899589813270e-01 3.871976257076e-01 3.845279965707e-01 3.819550794552e-01 3.794855322471e-01 3.771210007914e-01 3.748706939123e-01 3.727360622335e-01 3.707237502594e-01 3.688389542820e-01 3.670839982075e-01 3.654673774799e-01 3.639890532427e-01 3.626562342627e-01 3.614726682711e-01 3.604400257385e-01 3.595655722929e-01 3.588476734978e-01 3.582951259193e-01 3.579057854175e-01 3.576833642478e-01 3.576325459265e-01 3.577497068087e-01 3.580416908087e-01 3.585050140856e-01 3.591424854521e-01 3.599548125459e-01 3.609390892533e-01 3.620984768041e-01 3.634268965398e-01 3.649283093093e-01 3.665978401190e-01 3.684336759966e-01 3.704355485652e-01 3.725961935420e-01 3.749187958811e-01 3.773944850495e-01 3.800226786515e-01 3.828001029747e-01 3.857194645671e-01 3.887817787427e-01 3.919773092630e-01 3.953057989864e-01 3.987603606649e-01 4.023360906539e-01 4.060314068831e-01 4.098360954341e-01 4.137509050228e-01 4.177666730971e-01 4.218795570265e-01 4.260870098978e-01 4.303789356375e-01 4.347572606345e-01 4.392103621075e-01 4.437374320354e-01 4.483331930735e-01 4.529893379441e-01 4.577078172618e-01 4.624757086167e-01 4.672952037876e-01 4.721583088510e-01 4.770594968529e-01 4.819997974440e-01 4.869658596501e-01 4.919629130600e-01 4.969797698234e-01 5.020151163661e-01 5.070671655006e-01 5.121246605295e-01 5.171938483755e-01 5.222598766784e-01 5.273273004344e-01 5.323895582401e-01 5.374401530813e-01 5.424823455498e-01 5.475037708741e-01 5.525093596216e-01 5.574902442245e-01 5.624442925484e-01 5.673718808663e-01 5.722626157782e-01 5.771220481030e-01 5.819389238327e-01 5.867161478559e-01 5.914489490543e-01 5.961312219467e-01 6.007675023802e-01 6.053459576959e-01 6.098717045611e-01 6.143374108616e-01 6.187413948726e-01 6.230846638892e-01 6.273578159772e-01 6.315658706051e-01 6.357011291263e-01 6.397631641219e-01 6.437520560089e-01 6.476597688713e-01 6.514907742087e-01 6.552377450891e-01 6.589015077078e-01 6.624796070719e-01 6.659679335792e-01 6.693687170365e-01 6.726758432228e-01 6.758904351679e-01 6.790106363031e-01 6.820323803245e-01 6.849565315627e-01 6.877807809157e-01 6.905031551934e-01 6.931229722101e-01 6.956374026441e-01 6.980471878980e-01 7.003486781862e-01 7.025424786926e-01 7.046268329286e-01 7.065991788903e-01 7.084613581963e-01 7.102093435451e-01 7.118442884847e-01 7.133660057946e-01 7.147697750794e-01 7.160606383311e-01 7.172317134624e-01 7.182868688412e-01 7.192252275778e-01 7.200412625651e-01 7.207430885049e-01 7.213208752400e-01 7.217820139060e-01 7.221231566813e-01 7.223419981574e-01 7.224457682639e-01 7.224229727586e-01 7.222864428060e-01 7.220274001434e-01 7.216480763935e-01 7.211541991545e-01 7.205355112369e-01 7.198051162985e-01 7.189520324691e-01 7.179846862532e-01 7.169028838864e-01 7.157011586011e-01 7.143921064207e-01 7.129641174287e-01 7.114284679400e-01 7.097826021074e-01 7.080249930914e-01 7.061653952078e-01 7.041949179752e-01 7.021257383185e-01 6.999529291614e-01 6.976794525621e-01 6.953123695458e-01 6.928461508593e-01 6.902913902661e-01 6.876442614025e-01 6.849111721446e-01 6.820958052451e-01 6.791985143498e-01 6.762256914507e-01 6.731780542373e-01 6.700616142216e-01 6.668801057009e-01 6.636354806034e-01 6.603335467830e-01 6.569789991610e-01 6.535757966411e-01 6.501302386997e-01 6.466447667706e-01 6.431276851625e-01 6.395834907468e-01 6.360163649238e-01 6.324368001817e-01 6.288457376520e-01 6.252537319302e-01 6.216657096550e-01 6.180868664737e-01 6.145306273418e-01 6.109958946619e-01 6.074975311427e-01 6.040394066362e-01 6.006284995310e-01 5.972796770512e-01 5.939914070182e-01 5.907828322926e-01 5.876552314498e-01 5.846190365331e-01 5.816885137785e-01 5.788626832882e-01 5.761640872840e-01 5.735880201861e-01 5.711531784426e-01 5.688662479759e-01 5.667321513805e-01 5.647696463348e-01 5.629746460018e-01 5.613671500325e-01 5.599492965287e-01 5.587299776407e-01 5.577218633962e-01 5.569239980160e-01 5.563514409152e-01 5.560048908154e-01 5.558935870382e-01 5.560228955621e-01 5.563930687355e-01 5.570157388094e-01 5.578868787454e-01 5.590139946458e-01 5.603976106807e-01 5.620381966104e-01 5.639382941642e-01 5.660946383460e-01 5.685095926310e-01 5.711791649901e-01 5.741014364576e-01 5.772727175855e-01 5.806889684962e-01 5.843455056232e-01 5.882363838262e-01 5.923560248358e-01 5.966964834214e-01 6.012528866242e-01 6.060135543978e-01 6.109739019633e-01 6.161226862427e-01 6.214512887972e-01 6.269505680001e-01 6.326086140672e-01 6.384174628018e-01 6.443640975605e-01 6.504391310718e-01 6.566312339462e-01 6.629276458589e-01 6.693189831562e-01 6.757902967044e-01 6.823337698329e-01 6.889347029138e-01 6.955829789769e-01 7.022653234648e-01 7.089709533862e-01 7.156883400132e-01 7.224026197840e-01 7.291068594051e-01 7.357844856781e-01 7.424273735208e-01 7.490221624898e-01 7.555557736774e-01 7.620218943029e-01 7.684027509703e-01 7.746931762704e-01 7.808779531743e-01 7.869486429958e-01 7.928953685879e-01 7.987035526896e-01 8.043703410819e-01 8.098776690867e-01 8.152215222386e-01 8.203903759781e-01 8.253733822035e-01 8.301665622169e-01 8.347543373257e-01 8.391342856214e-01 8.432951087968e-01 8.472300136013e-01 8.509325043269e-01 8.543934113144e-01 8.576091926931e-01 8.605713493542e-01 8.632751229969e-01 8.657145776390e-01 8.678852300082e-01 8.697826725223e-01 8.714026793670e-01 8.727432241999e-01 8.737988106597e-01 8.745702803297e-01 8.750538734093e-01 8.752498862315e-01 8.751581948740e-01 8.747773207333e-01 8.741122207541e-01 8.731596956031e-01 8.719272643292e-01 8.704158003119e-01 8.686292862173e-01 8.665753321125e-01 8.642563584105e-01 8.616830839985e-01 8.588603852816e-01 8.557991253725e-01 8.525087423626e-01 8.489995994139e-01 8.452847388460e-01 8.413756742048e-01 8.372899371705e-01 8.330377793934e-01 8.286397744011e-01 8.241116221846e-01 8.194707579342e-01 8.147405778794e-01 8.099366133983e-01 8.050855560418e-01 8.002056407349e-01 7.953225269634e-01 7.904627747127e-01 7.856471864383e-01 7.809063395519e-01 7.762631814269e-01 7.717471786836e-01 7.673838927552e-01 7.632016744396e-01 7.592287044100e-01 7.554890596281e-01 7.520143537026e-01 7.488238134189e-01 7.459494157070e-01 7.434095298898e-01 7.412286220574e-01 7.394295144689e-01 7.380244876471e-01 7.370388392614e-01 7.364783399548e-01 7.363594529019e-01 7.366908165982e-01 7.374727885343e-01 7.387167467394e-01 7.404127478572e-01 7.425648988194e-01 7.451628395950e-01 7.481955548985e-01 7.516548201249e-01 7.555194406932e-01 7.597760628359e-01 7.644001660063e-01 7.693713770130e-01 7.746611442577e-01 7.802458145227e-01 7.860942705913e-01 7.921764583665e-01 7.984645938137e-01 8.049196994510e-01 8.115162834811e-01 8.182159142488e-01 8.249873590641e-01 8.317993728426e-01 8.386118961609e-01 8.454013020233e-01 8.521272442776e-01 8.587622439719e-01 8.652754363491e-01 8.716335337043e-01 8.778137748012e-01 8.837813395365e-01 8.895165654982e-01 8.949893801242e-01 9.001783427140e-01 9.050630320335e-01 9.096184548991e-01 9.138306402599e-01 9.176774341555e-01 9.211478688020e-01 9.242251731535e-01 9.268978332986e-01 9.291585457220e-01 9.309934233537e-01 9.324031310037e-01 9.333757520955e-01 9.339150787173e-01 9.340160182623e-01 9.336818223058e-01 9.329169938863e-01 9.317219031352e-01 9.301098717485e-01 9.280830594144e-01 9.256576121519e-01 9.228429014136e-01 9.196524226211e-01 9.161061928424e-01 9.122148078652e-01 9.080052621552e-01 9.034909220126e-01 8.986980046442e-01 8.936494419030e-01 8.883652294458e-01 8.828779708753e-01 8.772055609739e-01 8.713821247386e-01 8.654311626117e-01 8.593806957760e-01 8.532614316352e-01 8.470967718491e-01 8.409218195984e-01 8.347552674462e-01 8.286323120486e-01 8.225742633723e-01 8.166065775763e-01 8.107567174579e-01 8.050398080030e-01 7.994881030779e-01 7.941088038275e-01 7.889272763676e-01 7.839556782769e-01 7.792041507712e-01 7.746906885863e-01 7.704135852999e-01 7.663878033501e-01 7.626107120897e-01 7.590860223493e-01 7.558144747436e-01 7.527880744219e-01 7.500081448503e-01 7.474611845850e-01 7.451446709549e-01 7.430445363310e-01 7.411516935042e-01 7.394551329723e-01 7.379366071012e-01 7.365920630460e-01 7.353985872091e-01 7.343497185500e-01 7.334291401654e-01 7.326239586528e-01 7.319257700536e-01 7.313169433696e-01 7.307947397901e-01 7.303431919273e-01 7.299600151880e-01 7.296348635068e-01 7.293634520700e-01 7.291451910222e-01 7.289711752834e-01 7.288482910847e-01 7.287699021806e-01 7.287443230373e-01 7.287719996673e-01 7.288561377237e-01 7.290084255375e-01 7.292275489272e-01 7.295310886665e-01 7.299189785267e-01 7.304074640465e-01 7.310034866723e-01 7.317155681889e-01 7.325608775244e-01 7.335398457785e-01 7.346727808277e-01 7.359616843586e-01 7.374197364783e-01 7.390549865982e-01 7.408699661554e-01 7.428788868795e-01 7.450753653286e-01 7.474712730773e-01 7.500606329738e-01 7.528440024019e-01 7.558214012589e-01 7.589779725203e-01 7.623164298126e-01 7.658143771447e-01 7.694689762038e-01 7.732587578031e-01 7.771663934016e-01 7.811772671997e-01 7.852606255030e-01 7.894048144019e-01 7.935733026300e-01 7.977494212744e-01 8.019029630328e-01 8.060054517288e-01 8.100382184206e-01 8.139634691319e-01 8.177703140707e-01 8.214253798435e-01 8.249145197235e-01 8.282217311349e-01 8.313280282999e-01 8.342335152959e-01 8.369241692140e-01 8.394111318041e-01 8.416954755735e-01 8.437930464562e-01 8.457280467541e-01 8.475192942842e-01 8.492123865628e-01 8.508385367143e-01 8.524543583437e-01 8.541103268554e-01 8.558651141725e-01 8.577899807387e-01 8.599438327661e-01 8.624093192360e-01 8.652447068861e-01 8.685286499835e-01 8.723245683380e-01 8.766896535671e-01 8.816858309889e-01 8.873460527363e-01 8.937129929594e-01 9.007977971334e-01 9.086103439698e-01 9.171408198612e-01 9.263598801800e-01 9.362362542834e-01 9.467034006909e-01 9.577049250699e-01 9.691506648885e-01 9.809538108362e-01 9.930153214608e-01 1.005222249574e+00 1.017475687467e+00 1.029650307428e+00 1.041645904319e+00 1.053346385888e+00 1.064649569116e+00 1.075462850874e+00 1.085687430976e+00 1.095257794196e+00 1.104095108848e+00 1.112152582042e+00 1.119386246616e+00 1.125764364172e+00 1.131280630460e+00 1.135921782741e+00 1.139712507829e+00 1.142665255004e+00 1.144818766632e+00 1.146218733314e+00 1.146907445876e+00 1.146952794651e+00 1.146400920236e+00 1.145325094886e+00 1.143776916091e+00 1.141814786934e+00 1.139494911226e+00 1.136851990063e+00 1.133937678128e+00 1.130765611280e+00 1.127365847158e+00 1.123744896484e+00 1.119901779061e+00 1.115843303021e+00 1.111545938835e+00 1.107013144913e+00 1.102221528896e+00 1.097167904902e+00 1.091849241246e+00 1.086259897747e+00 1.080426828609e+00 1.074357907577e+00 1.068103541736e+00 1.061703775372e+00 1.055222065087e+00 1.048736378731e+00 1.042316221516e+00 1.036063774360e+00 1.030054438310e+00 1.024386775103e+00 1.019138548602e+00 1.014376128956e+00 1.010166874496e+00 1.006530711315e+00 1.003500109823e+00 1.001053751309e+00 9.991675345992e-01 9.977877471462e-01 9.968362980034e-01 9.962366690146e-01 9.958777518371e-01 9.956703471600e-01 9.955040808959e-01 9.952903039788e-01 9.949525070994e-01 9.944186262151e-01 9.936629806886e-01 9.926553000833e-01 9.914167500818e-01 9.899743936310e-01 9.883862595296e-01 9.867341580012e-01 9.850963618440e-01 9.835865773831e-01 9.822897380174e-01 9.813109757953e-01 9.807287345402e-01 9.806031762420e-01 9.809874443959e-01 9.818824704174e-01 9.832939088646e-01 9.851746000894e-01 9.874743746285e-01 9.901214382914e-01 9.930221737503e-01 9.961030331060e-01 9.992631420311e-01 1.002441619106e+00 1.005569332344e+00 1.008608192880e+00 1.011544293453e+00 1.014370315601e+00 1.017128283120e+00 1.019845773443e+00 1.022594370248e+00 1.025435992548e+00 1.028439513759e+00 1.031682265583e+00 1.035207860660e+00 1.039076912122e+00 1.043304282577e+00 1.047905851933e+00 1.052868876573e+00 1.058158069366e+00 1.063740816380e+00 1.069543741782e+00 1.075519367752e+00 1.081590813448e+00 1.087695084012e+00 1.093772249522e+00 1.099758643702e+00 1.105617279995e+00 1.111291367807e+00 1.116758176894e+00 1.121975370102e+00 1.126916932262e+00 1.131559191998e+00 1.135860393786e+00 1.139808243817e+00 1.143356762284e+00 1.146486381349e+00 1.149166051172e+00 1.151370209036e+00 1.153091998541e+00 1.154308880256e+00 1.155036665772e+00 1.155277131598e+00 1.155055255653e+00 1.154401810698e+00 1.153346189050e+00 1.151936469425e+00 1.150199341188e+00 1.148184031857e+00 1.145916509726e+00 1.143430414443e+00 1.139999287540e+00 1.134404410241e+00 1.128381084350e+00 1.123850737789e+00 1.121941274255e+00 1.122413929362e+00 1.123792267061e+00 1.124147489546e+00 1.122110788391e+00 1.117582444888e+00 1.111785462050e+00 1.106694546646e+00 1.104057051233e+00 1.104481015634e+00 1.107144729249e+00 1.110260775552e+00 1.112014284066e+00 1.111501386545e+00 1.109189665146e+00 1.106683495976e+00 1.105892763837e+00 1.108056550229e+00 1.113068275552e+00 1.119512747553e+00 1.125411830199e+00 1.129227576644e+00 1.130579247040e+00 1.130406659616e+00 1.130465705375e+00 1.132382986648e+00 1.136779920679e+00 1.142915750268e+00 1.149030303119e+00 1.153211145935e+00 1.154319987035e+00 1.152485338655e+00 1.148974476532e+00 1.145530272403e+00 1.143439337059e+00 1.142827306885e+00 1.142586280704e+00 1.140947155726e+00 1.136369041894e+00 1.128329064434e+00 1.117624271684e+00 1.106005950783e+00 1.095375487999e+00 1.086891237950e+00 1.080433524010e+00 1.074764755790e+00 1.068307225216e+00 1.060062961545e+00 1.050231835669e+00 1.040237003585e+00 1.032103534436e+00 1.027464086282e+00 1.026764535245e+00 1.029066047972e+00 1.032568954491e+00 1.035587234706e+00 1.037404940625e+00 1.038571815773e+00 1.040538132995e+00 1.044825868364e+00 1.052101684152e+00 1.061729858889e+00 1.072042221360e+00 1.081133574320e+00 1.087767260156e+00 1.091949793101e+00 1.094876036232e+00 1.098284479562e+00 1.103560420279e+00 1.111004961756e+00 1.119666300499e+00 1.127848685167e+00 1.133981941003e+00 1.137318241068e+00 1.138113889523e+00 1.137238110907e+00 1.130629011481e+00 1.105785985864e+00 1.039964750330e+00 9.731061540718e-01 9.558657351824e-01 1.003386228065e+00 1.077730884509e+00 1.126282065483e+00 1.118579844264e+00 1.058343589962e+00 9.822427045499e-01 9.435301750896e-01 9.706666150793e-01 1.037013972625e+00 1.089415655536e+00 1.090514171842e+00 1.035557463511e+00 9.531343238742e-01 8.936978271914e-01 8.949374302554e-01 9.435036424498e-01 9.901604912135e-01 9.946070283221e-01 9.478872309249e-01 8.749947981252e-01 8.239578593929e-01 8.311265408774e-01 8.824590493113e-01 9.290549796035e-01 9.314809080881e-01 8.815716259520e-01 8.060973802465e-01 7.575126991545e-01 7.759222576399e-01 8.438824264532e-01 9.070880618309e-01 9.239436745460e-01 8.855258397061e-01 8.172893140322e-01 7.695955828671e-01 7.827422346578e-01 8.438649191762e-01 9.024954192751e-01 9.179170963875e-01 8.809844339475e-01 8.169199096027e-01 7.754656769442e-01 7.949480116978e-01 8.606822519073e-01 9.222751271089e-01 9.396445718963e-01 9.038010432609e-01 8.396156973417e-01 7.963759329168e-01 8.132056055064e-01 8.777270492218e-01 9.408647316731e-01 9.623616602733e-01 9.324182228837e-01 8.743179873046e-01 8.342494498873e-01 8.485058586502e-01 9.061642924748e-01 9.613465122508e-01 9.748335583737e-01 9.361040779366e-01 8.674336705526e-01 8.156840936589e-01 8.208310574912e-01 8.748856024879e-01 9.308969819278e-01 9.471769293026e-01 9.109394681282e-01 8.421325116977e-01 7.857255362618e-01 7.824571018678e-01 8.277943926869e-01 8.772435421614e-01 8.899767322118e-01 8.537734330270e-01 7.893037744749e-01 7.416828863792e-01 7.485452013706e-01 7.996099451744e-01 8.479160833485e-01 8.535885564648e-01 8.058052959643e-01 7.278182327518e-01 6.888774164503e-01
 1.332974341402e-01 1.352438067262e-01 1.372588399680e-01 1.392745746843e-01 1.412461560200e-01 1.431922550004e-01 1.451672002713e-01 1.472115842218e-01 1.493290732730e-01 1.514892333475e-01 1.536359456475e-01 1.557255956171e-01 1.577763972187e-01 1.598635403295e-01 1.620477964849e-01 1.643138839060e-01 1.665860461838e-01 1.687956616355e-01 1.709364595723e-01 1.730630954039e-01 1.752483604740e-01 1.775265423732e-01 1.798616308603e-01 1.821745321683e-01 1.844143166596e-01 1.865978744442e-01 1.887871564316e-01 1.910358897446e-01 1.933577785844e-01 1.957222705224e-01 1.980708479034e-01 2.003507745481e-01 2.025602049745e-01 2.047618091396e-01 2.070374779206e-01 2.094166354867e-01 2.118454932505e-01 2.142285296806e-01 2.165071766455e-01 2.187083489273e-01 2.209235207121e-01 2.232341249508e-01 2.256437309753e-01 2.280747820040e-01 2.304365741784e-01 2.326965267815e-01 2.349013332434e-01 2.371328124055e-01 2.394471868434e-01 2.418333115889e-01 2.442249033021e-01 2.465500673328e-01 2.487869554938e-01 2.509798899966e-01 2.532070747274e-01 2.555164897993e-01 2.578856915876e-01 2.602416632517e-01 2.625195411723e-01 2.647136122325e-01 2.668844320800e-01 2.691093703490e-01 2.714236759803e-01 2.737871367394e-01 2.761160674447e-01 2.783496202553e-01 2.805011408060e-01 2.826460910844e-01 2.848662602187e-01 2.871837213422e-01 2.895423628626e-01 2.918430281779e-01 2.940249480915e-01 2.961198682816e-01 2.982279632528e-01 3.004399396060e-01 3.027585998939e-01 3.050975143417e-01 3.073435370861e-01 3.094500705699e-01 3.114834229224e-01 3.135684167982e-01 3.157824524129e-01 3.180879426185e-01 3.203674895575e-01 3.225230731839e-01 3.245540264683e-01 3.265538787583e-01 3.286320079145e-01 3.308208087322e-01 3.330557770049e-01 3.352391890960e-01 3.373161135267e-01 3.393095320865e-01 3.412893915159e-01 3.433239391139e-01 3.454325176200e-01 3.475776554996e-01 3.496959001281e-01 3.517403738411e-01 3.537055288801e-01 3.556298013378e-01 3.575784984545e-01 3.595994499430e-01 3.616874915903e-01 3.637809588082e-01 3.657988831502e-01 3.677042045023e-01 3.695362049436e-01 3.713925856473e-01 3.733572466745e-01 3.754257724898e-01 3.775007945855e-01 3.794628871087e-01 3.812735094679e-01 3.830085042042e-01 3.848041983746e-01 3.867468039931e-01 3.887972811065e-01 3.908173096012e-01 3.926830351785e-01 3.943892924610e-01 3.960527585038e-01 3.978145079867e-01 3.997281098595e-01 4.017147927127e-01 4.036292334051e-01 4.053797542183e-01 4.069990116588e-01 4.086107058962e-01 4.103266721197e-01 4.121618293678e-01 4.140295323538e-01 4.158154395096e-01 4.174637804500e-01 4.190173111358e-01 4.205714630489e-01 4.222036146797e-01 4.239189575879e-01 4.256556811636e-01 4.273318607622e-01 4.289042879919e-01 4.303956206504e-01 4.318740767475e-01 4.334045742461e-01 4.350045561551e-01 4.366320482835e-01 4.382170050579e-01 4.397140549993e-01 4.411357496625e-01 4.425400949175e-01 4.439848763021e-01 4.454823182583e-01 4.469951231266e-01 4.484688292413e-01 4.498735988201e-01 4.512242736261e-01 4.525594520213e-01 4.539096852260e-01 4.552785676370e-01 4.566462971900e-01 4.579901053915e-01 4.592976667727e-01 4.605694628767e-01 4.618153030042e-01 4.630482878703e-01 4.642786680357e-01 4.655100343126e-01 4.667347804971e-01 4.679391388207e-01 4.691117397879e-01 4.702543390341e-01 4.713770576168e-01 4.724905831930e-01 4.736007220567e-01 4.747031313446e-01 4.757896784368e-01 4.768525284019e-01 4.778895679955e-01 4.789022528303e-01 4.798969264551e-01 4.808835011872e-01 4.818626360786e-01 4.828270261032e-01 4.837686563490e-01 4.846832963715e-01 4.855776523471e-01 4.864609750282e-01 4.873358271141e-01 4.881945590616e-01 4.890298976843e-01 4.898436203932e-01 4.906427490762e-01 4.914313034633e-01 4.922060598218e-01 4.929577814780e-01 4.936827017316e-01 4.943877450022e-01 4.950797159650e-01 4.957595875938e-01 4.964195177912e-01 4.970542863334e-01 4.976637534828e-01 4.982542823500e-01 4.988301136904e-01 4.993900135381e-01 4.999285095653e-01 5.004434821763e-01 5.009379465635e-01 5.014139211774e-01 5.018727767507e-01 5.023129743848e-01 5.027321548356e-01 5.031310543341e-01 5.035107223269e-01 5.038710568945e-01 5.042106707739e-01 5.045298474241e-01 5.048305723655e-01 5.051122094089e-01 5.053735112511e-01 5.056130662582e-01 5.058301525258e-01 5.060255112036e-01 5.062030946347e-01 5.063613312676e-01 5.064979002538e-01 5.066118950675e-01 5.067042816633e-01 5.067764313071e-01 5.068300824825e-01 5.068637291492e-01 5.068739475462e-01 5.068626957378e-01 5.068328508706e-01 5.067830390217e-01 5.067117556996e-01 5.066182299978e-01 5.065013518894e-01 5.063639213288e-01 5.062078342013e-01 5.060297965841e-01 5.058278892246e-01 5.056034120246e-01 5.053574369879e-01 5.050904015805e-01 5.048029386953e-01 5.044924831392e-01 5.041583289967e-01 5.038035539781e-01 5.034284288797e-01 5.030313514402e-01 5.026125261263e-01 5.021704922832e-01 5.017065053347e-01 5.012216627887e-01 5.007161068346e-01 5.001874389457e-01 4.996359317590e-01 4.990635016494e-01 4.984680031560e-01 4.978510782221e-01 4.972125795976e-01 4.965514135477e-01 4.958685191593e-01 4.951631677756e-01 4.944356129759e-01 4.936858559354e-01 4.929153364093e-01 4.921227277544e-01 4.913074295238e-01 4.904695054121e-01 4.896094106565e-01 4.887273667885e-01 4.878246813734e-01 4.868997449810e-01 4.859516609215e-01 4.849824775640e-01 4.839899791218e-01 4.829762160915e-01 4.819413576770e-01 4.808846311870e-01 4.798057898686e-01 4.787057003163e-01 4.775833272107e-01 4.764389858485e-01 4.752740282043e-01 4.740870748095e-01 4.728796731502e-01 4.716501594031e-01 4.704000066603e-01 4.691279830761e-01 4.678347871880e-01 4.665209832316e-01 4.651860020604e-01 4.638304531754e-01 4.624541508592e-01 4.610571726309e-01 4.596391735544e-01 4.582020079639e-01 4.567431331011e-01 4.552645929559e-01 4.537664266118e-01 4.522478708341e-01 4.507100138327e-01 4.491523623597e-01 4.475747937479e-01 4.459783201666e-01 4.443625234065e-01 4.427277592480e-01 4.410742171822e-01 4.394013789281e-01 4.377107615346e-01 4.360016146260e-01 4.342745902560e-01 4.325297888562e-01 4.307666839542e-01 4.289865035239e-01 4.271894502220e-01 4.253751869306e-01 4.235440522504e-01 4.216963625287e-01 4.198324983469e-01 4.179522622566e-01 4.160568008299e-01 4.141457636100e-01 4.122201561268e-01 4.102792894773e-01 4.083242007230e-01 4.063548526009e-01 4.043723811470e-01 4.023758192918e-01 4.003658745582e-01 3.983432304176e-01 3.963082111818e-01 3.942615834142e-01 3.922041383834e-01 3.901350361353e-01 3.880555014361e-01 3.859652189791e-01 3.838647713880e-01 3.817549479067e-01 3.796366835521e-01 3.775109394759e-01 3.753778432926e-01 3.732370464867e-01 3.710884622774e-01 3.689340797741e-01 3.667736027044e-01 3.646080141241e-01 3.624392813629e-01 3.602667676519e-01 3.580917226501e-01 3.559134287228e-01 3.537324294924e-01 3.515502786295e-01 3.493686832225e-01 3.471879150864e-01 3.450081502033e-01 3.428306793415e-01 3.406549859433e-01 3.384827019422e-01 3.363154561480e-01 3.341542177615e-01 3.319986951832e-01 3.298506170709e-01 3.277100836410e-01 3.255784607493e-01 3.234577945086e-01 3.213490263179e-01 3.192525937283e-01 3.171697057895e-01 3.150998577467e-01 3.130458398037e-01 3.110080249649e-01 3.089897020274e-01 3.069914603803e-01 3.050139462207e-01 3.030575606340e-01 3.011233935400e-01 2.992129073268e-01 2.973284203753e-01 2.954723190605e-01 2.936458371045e-01 2.918494658631e-01 2.900839575451e-01 2.883495970721e-01 2.866490771889e-01 2.849855918869e-01 2.833599902522e-01 2.817750878104e-01 2.802302269246e-01 2.787255708089e-01 2.772642413547e-01 2.758467909016e-01 2.744774854586e-01 2.731579597628e-01 2.718887510284e-01 2.706695107149e-01 2.695019311134e-01 2.683874450384e-01 2.673311295354e-01 2.663325782801e-01 2.653926895430e-01 2.645132866811e-01 2.636938735822e-01 2.629372761613e-01 2.622455919064e-01 2.616202775648e-01 2.610621133757e-01 2.605716290452e-01 2.601488047765e-01 2.597959708367e-01 2.595145986262e-01 2.593054174630e-01 2.591698399075e-01 2.591072537502e-01 2.591177236235e-01 2.592024999821e-01 2.593627674468e-01 2.595996003251e-01 2.599128745273e-01 2.603014185069e-01 2.607656244905e-01 2.613062320876e-01 2.619228048241e-01 2.626166939605e-01 2.633866314714e-01 2.642318956847e-01 2.651516414677e-01 2.661460396095e-01 2.672145845909e-01 2.683580600635e-01 2.695740348110e-01 2.708620332179e-01 2.722205064954e-01 2.736495075174e-01 2.751477838004e-01 2.767145923460e-01 2.783499068413e-01 2.800501570442e-01 2.818153838130e-01 2.836444074889e-01 2.855359225850e-01 2.874889595844e-01 2.895017882944e-01 2.915732915079e-01 2.937020578070e-01 2.958861047290e-01 2.981245437009e-01 3.004165149715e-01 3.027596252642e-01 3.051525264795e-01 3.075944272511e-01 3.100840342204e-01 3.126187546005e-01 3.151982080700e-01 3.178198281868e-01 3.204827684946e-01 3.231861122683e-01 3.259280659326e-01 3.287069838085e-01 3.315215892424e-01 3.343700564417e-01 3.372509357274e-01 3.401637301676e-01 3.431064574548e-01 3.460781178870e-01 3.490769707363e-01 3.521012553748e-01 3.551502392907e-01 3.582228874032e-01 3.613171036479e-01 3.644326360900e-01 3.675675076193e-01 3.707202739951e-01 3.738899680565e-01 3.770748928377e-01 3.802743497147e-01 3.834879470801e-01 3.867133138578e-01 3.899491066512e-01 3.931953539781e-01 3.964497229105e-01 3.997121230961e-01 4.029805989831e-01 4.062542722201e-01 4.095332534717e-01 4.128140652585e-01 4.160973288834e-01 4.193816200161e-01 4.226661420794e-01 4.259500745565e-01 4.292310612336e-01 4.325093272904e-01 4.357839752712e-01 4.390535092062e-01 4.423174566723e-01 4.455742643494e-01 4.488229824057e-01 4.520637723269e-01 4.552945676888e-01 4.585144699981e-01 4.617235494085e-01 4.649195388472e-01 4.681028758972e-01 4.712716036698e-01 4.744250705883e-01 4.775633471571e-01 4.806842128757e-01 4.837880129446e-01 4.868735549129e-01 4.899392563039e-01 4.929857804431e-01 4.960109480024e-01 4.990141461902e-01 5.019952946536e-01 5.049529698229e-01 5.078868159774e-01 5.107952861851e-01 5.136779194421e-01 5.165348438664e-01 5.193640350435e-01 5.221658403324e-01 5.249389720607e-01 5.276824230232e-01 5.303959605466e-01 5.330788500192e-01 5.357299238982e-01 5.383492172157e-01 5.409344079785e-01 5.434868357196e-01 5.460043252261e-01 5.484865588702e-01 5.509340890358e-01 5.533439081293e-01 5.557171647450e-01 5.580522968067e-01 5.603488947865e-01 5.626070471254e-01 5.648247803724e-01 5.670021357294e-01 5.691395035300e-01 5.712337084065e-01 5.732863422183e-01 5.752958359547e-01 5.772613229491e-01 5.791836714458e-01 5.810598104731e-01 5.828913755699e-01 5.846769803714e-01 5.864159776558e-01 5.881082537047e-01 5.897523236523e-01 5.913488604953e-01 5.928965470819e-01 5.943945146780e-01 5.958433830866e-01 5.972410384267e-01 5.985881611258e-01 5.998836045890e-01 6.011278215773e-01 6.023192439836e-01 6.034576125705e-01 6.045424459105e-01 6.055741551600e-01 6.065512482835e-01 6.074738856284e-01 6.083415417636e-01 6.091532815493e-01 6.099089559558e-01 6.106083400979e-01 6.112512512689e-01 6.118364602944e-01 6.123637119810e-01 6.128336049380e-01 6.132449370065e-01 6.135976631062e-01 6.138913162791e-01 6.141258047970e-01 6.143009811546e-01 6.144161594064e-01 6.144709793396e-01 6.144654772712e-01 6.143988978580e-01 6.142719320218e-01 6.140831590658e-01 6.138331667113e-01 6.135213883196e-01 6.131477486748e-01 6.127121571392e-01 6.122146495243e-01 6.116549763467e-01 6.110324158451e-01 6.103476452993e-01 6.096003225080e-01 6.087904320352e-01 6.079174100636e-01 6.069825152735e-01 6.059839286697e-01 6.049227027928e-01 6.037986409076e-01 6.026121394477e-01 6.013629556662e-01 6.000510165169e-01 5.986767362615e-01 5.972402462780e-01 5.957415651648e-01 5.941806628348e-01 5.925582123234e-01 5.908740467248e-01 5.891291644461e-01 5.873226187479e-01 5.854556702908e-01 5.835282004607e-01 5.815400803744e-01 5.794933513895e-01 5.773868944404e-01 5.752215331168e-01 5.729977711820e-01 5.707165430558e-01 5.683785102249e-01 5.659837575623e-01 5.635329371455e-01 5.610269687440e-01 5.584660812120e-01 5.558518396556e-01 5.531838590839e-01 5.504640377200e-01 5.476926486187e-01 5.448708085527e-01 5.419997472635e-01 5.390790085201e-01 5.361114453715e-01 5.330981705236e-01 5.300395351034e-01 5.269364756935e-01 5.237908410849e-01 5.206035759835e-01 5.173761360459e-01 5.141106554888e-01 5.108080674586e-01 5.074693581394e-01 5.040972316178e-01 5.006926352911e-01 4.972576281105e-01 4.937944358061e-01 4.903039246499e-01 4.867894979516e-01 4.832517307383e-01 4.796934177611e-01 4.761182131328e-01 4.725260193483e-01 4.689206875228e-01 4.653040210722e-01 4.616797830707e-01 4.580495682003e-01 4.544163741620e-01 4.507835982090e-01 4.471533688191e-01 4.435298749979e-01 4.399159896736e-01 4.363142275406e-01 4.327296771076e-01 4.291638146942e-01 4.256222524800e-01 4.221069372107e-01 4.186226080842e-01 4.151745672090e-01 4.117642645837e-01 4.083983980506e-01 4.050790202386e-01 4.018129858466e-01 3.986033828954e-01 3.954539811758e-01 3.923721372055e-01 3.893594033669e-01 3.864234657474e-01 3.835676302501e-01 3.807966674889e-01 3.781177188162e-01 3.755326319867e-01 3.730495128640e-01 3.706707637881e-01 3.684035124220e-01 3.662519802959e-01 3.642203628207e-01 3.623151002006e-01 3.605384346635e-01 3.588984682353e-01 3.573960151036e-01 3.560374457371e-01 3.548275036384e-01 3.537674576782e-01 3.528642858005e-01 3.521178013598e-01 3.515336899060e-01 3.511144959695e-01 3.508602320364e-01 3.507770380565e-01 3.508620535476e-01 3.511208841843e-01 3.515520313136e-01 3.521559202426e-01 3.529355398613e-01 3.538858479663e-01 3.550116749095e-01 3.563080583321e-01 3.577751514468e-01 3.594125746116e-01 3.612150823400e-01 3.631849935945e-01 3.653138749167e-01 3.676039301886e-01 3.700495004329e-01 3.726464437075e-01 3.753939926786e-01 3.782837440900e-01 3.813161396169e-01 3.844835993358e-01 3.877825780293e-01 3.912106977144e-01 3.947584642765e-01 3.984273112215e-01 4.022067200701e-01 4.060950435578e-01 4.100869217708e-01 4.141752440856e-01 4.183595322607e-01 4.226290664884e-01 4.269841984226e-01 4.314168070150e-01 4.359214863840e-01 4.404978042488e-01 4.451337724256e-01 4.498327577452e-01 4.545837170555e-01 4.593841468656e-01 4.642322918418e-01 4.691171367215e-01 4.740419307666e-01 4.789949698253e-01 4.839774093540e-01 4.889828362400e-01 4.940053195668e-01 4.990468260977e-01 5.040944728100e-01 5.091527730867e-01 5.142126574206e-01 5.192713285235e-01 5.243291829228e-01 5.293740611309e-01 5.344122097015e-01 5.394314113874e-01 5.444343288240e-01 5.494162230141e-01 5.543697736238e-01 5.592993078159e-01 5.641929877043e-01 5.690557568714e-01 5.738789464555e-01 5.786606599482e-01 5.834025203242e-01 5.880936567731e-01 5.927395417176e-01 5.973311574289e-01 6.018689796412e-01 6.063507724351e-01 6.107697980417e-01 6.151305255372e-01 6.194229532010e-01 6.236496401209e-01 6.278073481720e-01 6.318915656788e-01 6.359042413984e-01 6.398380679556e-01 6.436951773356e-01 6.474717244599e-01 6.511647663957e-01 6.547756237316e-01 6.582970233661e-01 6.617325208116e-01 6.650766659243e-01 6.683284809511e-01 6.714879723487e-01 6.745497976282e-01 6.775163408643e-01 6.803833946316e-01 6.831498205574e-01 6.858167495933e-01 6.883779663808e-01 6.908361521662e-01 6.931891105364e-01 6.954342761003e-01 6.975725029525e-01 6.995994247102e-01 7.015175310259e-01 7.033239854611e-01 7.050168968065e-01 7.065981673207e-01 7.080628678850e-01 7.094147051276e-01 7.106494268046e-01 7.117677354356e-01 7.127719219157e-01 7.136542692123e-01 7.144227211490e-01 7.150703101513e-01 7.155999641502e-01 7.160126020940e-01 7.163017350283e-01 7.164767554879e-01 7.165278694258e-01 7.164620341118e-01 7.162780455490e-01 7.159712500413e-01 7.155517506294e-01 7.150074790208e-01 7.143504979668e-01 7.135748429337e-01 7.126805589466e-01 7.116754629534e-01 7.105494513890e-01 7.093137900012e-01 7.079622400748e-01 7.064991389791e-01 7.049279217753e-01 7.032422724285e-01 7.014541202750e-01 6.995551179417e-01 6.975538440316e-01 6.954506277980e-01 6.932432758718e-01 6.909416053940e-01 6.885390110156e-01 6.860460315717e-01 6.834601792709e-01 6.807833749219e-01 6.780235083785e-01 6.751776418248e-01 6.722531405557e-01 6.692507827851e-01 6.661748776883e-01 6.630306032806e-01 6.598189749436e-01 6.565468185756e-01 6.532165762546e-01 6.498328290226e-01 6.464016531285e-01 6.429260484349e-01 6.394104579027e-01 6.358633383160e-01 6.322858821781e-01 6.286882498795e-01 6.250716111114e-01 6.214453607716e-01 6.178166952681e-01 6.141872404111e-01 6.105710991102e-01 6.069686937119e-01 6.033908820677e-01 5.998450493173e-01 5.963347453412e-01 5.928765579494e-01 5.894680903817e-01 5.861255240528e-01 5.828544355198e-01 5.796597657512e-01 5.765592977978e-01 5.735508965743e-01 5.706536074227e-01 5.678699623694e-01 5.652097546806e-01 5.626881924102e-01 5.603037485767e-01 5.580773284384e-01 5.560067850092e-01 5.541071868283e-01 5.523881233822e-01 5.508512891154e-01 5.495141088134e-01 5.483740509680e-01 5.474474052489e-01 5.467363805530e-01 5.462472280506e-01 5.459911524334e-01 5.459661765281e-01 5.461842175581e-01 5.466443038060e-01 5.473527954902e-01 5.483130527709e-01 5.495239424370e-01 5.509912676838e-01 5.527120028339e-01 5.546877116065e-01 5.569187314265e-01 5.594008874688e-01 5.621345061177e-01 5.651145097161e-01 5.683385920867e-01 5.718017377675e-01 5.754992362663e-01 5.794234715555e-01 5.835710874774e-01 5.879319233343e-01 5.925000610156e-01 5.972673189925e-01 6.022234881272e-01 6.073628701314e-01 6.126717632464e-01 6.181445682648e-01 6.237685594466e-01 6.295340524597e-01 6.354316920902e-01 6.414478758249e-01 6.475744709617e-01 6.537978290404e-01 6.601083868305e-01 6.664935325956e-01 6.729425303687e-01 6.794435198390e-01 6.859831580798e-01 6.925533733941e-01 6.991387369124e-01 7.057310074369e-01 7.123157524716e-01 7.188837974959e-01 7.254227377594e-01 7.319196282978e-01 7.383676672497e-01 7.447500167064e-01 7.510603544172e-01 7.572853335110e-01 7.634131415701e-01 7.694376911568e-01 7.753420989348e-01 7.811225254740e-01 7.867642818588e-01 7.922597600379e-01 7.976005183632e-01 8.027721985571e-01 8.077734102937e-01 8.125879362302e-01 8.172108536841e-01 8.216343914166e-01 8.258470164507e-01 8.298455545174e-01 8.336176245603e-01 8.371603403989e-01 8.404646848574e-01 8.435251049734e-01 8.463359109016e-01 8.488902198182e-01 8.511851436216e-01 8.532145624220e-01 8.549752716925e-01 8.564618900556e-01 8.576731924012e-01 8.586054897109e-01 8.592564525367e-01 8.596269121810e-01 8.597118365243e-01 8.595153763763e-01 8.590350551255e-01 8.582734668804e-01 8.572330803019e-01 8.559141041945e-01 8.543240600745e-01 8.524627128099e-01 8.503395768789e-01 8.479579987537e-01 8.453248142002e-01 8.424499821759e-01 8.393391469278e-01 8.360054362453e-01 8.324569424402e-01 8.287075150365e-01 8.247689574109e-01 8.206555357592e-01 8.163831096288e-01 8.119654870156e-01 8.074251140728e-01 8.027729171617e-01 7.980343536001e-01 7.932275939915e-01 7.883730899351e-01 7.834977638006e-01 7.786181179916e-01 7.737652697627e-01 7.689594273460e-01 7.642278792082e-01 7.595995804657e-01 7.550967916679e-01 7.507514935561e-01 7.465869677163e-01 7.426336179866e-01 7.389165045691e-01 7.354631646223e-01 7.323001702694e-01 7.294499958091e-01 7.269408078541e-01 7.247895011508e-01 7.230220658536e-01 7.216538068823e-01 7.207021000574e-01 7.201840294448e-01 7.201041899296e-01 7.204809866591e-01 7.213116939988e-01 7.226040371976e-01 7.243581742670e-01 7.265655846254e-01 7.292267409702e-01 7.323255009400e-01 7.358545118869e-01 7.397955518050e-01 7.441300176439e-01 7.488400013276e-01 7.538983152015e-01 7.592847116557e-01 7.649685302382e-01 7.709240197727e-01 7.771177222937e-01 7.835222745593e-01 7.901039761985e-01 7.968290402823e-01 8.036690754379e-01 8.105836741792e-01 8.175462659344e-01 8.245201300096e-01 8.314725401518e-01 8.383758165864e-01 8.451901521560e-01 8.518936991533e-01 8.584493429526e-01 8.648323276592e-01 8.710152908182e-01 8.769675699153e-01 8.826700133662e-01 8.880928397300e-01 8.932194489521e-01 8.980244821284e-01 9.024906587985e-01 9.066020992474e-01 9.103389437126e-01 9.136907769548e-01 9.166416830710e-01 9.191846324307e-01 9.213080243250e-01 9.230060318883e-01 9.242744625914e-01 9.251068216713e-01 9.255067927820e-01 9.254687765429e-01 9.250005545881e-01 9.241028233731e-01 9.227832436697e-01 9.210504058559e-01 9.189111160370e-01 9.163821343229e-01 9.134702380713e-01 9.101961668325e-01 9.065735948595e-01 9.026198472410e-01 8.983589239619e-01 8.938055163329e-01 8.889894794416e-01 8.839273925065e-01 8.786493458551e-01 8.731793268617e-01 8.675410409236e-01 8.617677840591e-01 8.558798954066e-01 8.499126322049e-01 8.438888046787e-01 8.378392658886e-01 8.317915524529e-01 8.257705374003e-01 8.198086641969e-01 8.139236647589e-01 8.081485190876e-01 8.025006187332e-01 7.970035526118e-01 7.916807736162e-01 7.865424759252e-01 7.816163417888e-01 7.769052045958e-01 7.724285804885e-01 7.681931620817e-01 7.642034957650e-01 7.604713712661e-01 7.569892318591e-01 7.537662162124e-01 7.507936201095e-01 7.480704852584e-01 7.455902890861e-01 7.433418452660e-01 7.413208600194e-01 7.395089218749e-01 7.379015201916e-01 7.364791112930e-01 7.352308670403e-01 7.341441394267e-01 7.331975798394e-01 7.323855748454e-01 7.316861214218e-01 7.310906540633e-01 7.305838382909e-01 7.301530228513e-01 7.297898808298e-01 7.294788649526e-01 7.292174972082e-01 7.289923769715e-01 7.288019995944e-01 7.286382941425e-01 7.284984985530e-01 7.283840962370e-01 7.282880980512e-01 7.282190186209e-01 7.281724828463e-01 7.281584106903e-01 7.281782284565e-01 7.282371549973e-01 7.283480723272e-01 7.285107747694e-01 7.287443008701e-01 7.290484982422e-01 7.294409750685e-01 7.299286516600e-01 7.305212945131e-01 7.312345396687e-01 7.320702678658e-01 7.330474908550e-01 7.341682421558e-01 7.354451244916e-01 7.368852469646e-01 7.384901468708e-01 7.402736460645e-01 7.422276320571e-01 7.443631858125e-01 7.466728533479e-01 7.491563633137e-01 7.518112139079e-01 7.546233849470e-01 7.575917037253e-01 7.606951761127e-01 7.639291009432e-01 7.672704531307e-01 7.707027589758e-01 7.742104640896e-01 7.777632723827e-01 7.813504702829e-01 7.849358154262e-01 7.885058647935e-01 7.920307522820e-01 7.954867095371e-01 7.988580948131e-01 8.021118794371e-01 8.052420405390e-01 8.082211756238e-01 8.110435437654e-01 8.136989072456e-01 8.161772115918e-01 8.184899714604e-01 8.206303513522e-01 8.226222753537e-01 8.244766606623e-01 8.262214955706e-01 8.278914835233e-01 8.295170817724e-01 8.311554565861e-01 8.328468408871e-01 8.346575051425e-01 8.366437008683e-01 8.388709613295e-01 8.414124275383e-01 8.443279823553e-01 8.476959951437e-01 8.515695220824e-01 8.560166165594e-01 8.610867734210e-01 8.668213781933e-01 8.732603939166e-01 8.804141986819e-01 8.883001497255e-01 8.969013488571e-01 9.062006149360e-01 9.161590894783e-01 9.267206641312e-01 9.378285565512e-01 9.493922293780e-01 9.613359351195e-01 9.735512104641e-01 9.859395612001e-01 9.983909861574e-01 1.010789294409e+00 1.023033762901e+00 1.035002209643e+00 1.046600309108e+00 1.057723913072e+00 1.068282202611e+00 1.078199993290e+00 1.087396296894e+00 1.095826398460e+00 1.103432417788e+00 1.110191984644e+00 1.116082787359e+00 1.121096858891e+00 1.125251676988e+00 1.128555577222e+00 1.131053756647e+00 1.132776944877e+00 1.133782285151e+00 1.134126430785e+00 1.133865592822e+00 1.133073312692e+00 1.131801020154e+00 1.130122894898e+00 1.128089305387e+00 1.125753038333e+00 1.123162920992e+00 1.120344400655e+00 1.117338299578e+00 1.114145455473e+00 1.110786323710e+00 1.107254474273e+00 1.103541562890e+00 1.099644738912e+00 1.095538316841e+00 1.091220939534e+00 1.086672194985e+00 1.081893541289e+00 1.076886274574e+00 1.071656300079e+00 1.066239857924e+00 1.060657321480e+00 1.054969928204e+00 1.049227656298e+00 1.043501656684e+00 1.037874776229e+00 1.032415719005e+00 1.027222437293e+00 1.022358300245e+00 1.017906097255e+00 1.013920243614e+00 1.010440368317e+00 1.007500899490e+00 1.005089961248e+00 1.003202640883e+00 1.001784961435e+00 1.000781977231e+00 1.000113353559e+00 9.996810628237e-01 9.993960735041e-01 9.991422610646e-01 9.988350175141e-01 9.983737587745e-01 9.976903763524e-01 9.967315552154e-01 9.954558390290e-01 9.938701218428e-01 9.919772280994e-01 9.898335438349e-01 9.874958744521e-01 9.850517674600e-01 9.826044408375e-01 9.802491132640e-01 9.781080995229e-01 9.762683331717e-01 9.748308603225e-01 9.738602306880e-01 9.734034535462e-01 9.734919146548e-01 9.741070267049e-01 9.752352364196e-01 9.768112156859e-01 9.787751156061e-01 9.810471494613e-01 9.835367331233e-01 9.861755984826e-01 9.888787706434e-01 9.916039165073e-01 9.943043297750e-01 9.969692188678e-01 9.996071459345e-01 1.002237867829e+00 1.004919963852e+00 1.007696987130e+00 1.010648865501e+00 1.013836760786e+00 1.017324921136e+00 1.021174038644e+00 1.025409560318e+00 1.030068198804e+00 1.035135740849e+00 1.040602680230e+00 1.046427001866e+00 1.052552112776e+00 1.058923441856e+00 1.065454672225e+00 1.072087529184e+00 1.078738891574e+00 1.085346484989e+00 1.091850774997e+00 1.098192448636e+00 1.104339656332e+00 1.110239174812e+00 1.115873894953e+00 1.121201787551e+00 1.126199867016e+00 1.130844180286e+00 1.135092903797e+00 1.138932954858e+00 1.142317547932e+00 1.145230960615e+00 1.147641623750e+00 1.149531074578e+00 1.150895837180e+00 1.151720949746e+00 1.152029842916e+00 1.151831377503e+00 1.151158630028e+00 1.150047653953e+00 1.148533652063e+00 1.146670006251e+00 1.144486917093e+00 1.142040970691e+00 1.139363943255e+00 1.136498997294e+00 1.132804500614e+00 1.126986897103e+00 1.120786950832e+00 1.116134523304e+00 1.114165007437e+00 1.114648405876e+00 1.116120340413e+00 1.116661398928e+00 1.114923031902e+00 1.110821707274e+00 1.105593718407e+00 1.101216927495e+00 1.099423276076e+00 1.100794532885e+00 1.104476425683e+00 1.108658907062e+00 1.111518055964e+00 1.112146507764e+00 1.111011587770e+00 1.109701605453e+00 1.110094535775e+00 1.113388333658e+00 1.119434225653e+00 1.126790448105e+00 1.133473487522e+00 1.137945464317e+00 1.139828531729e+00 1.140057321418e+00 1.140371420671e+00 1.142380008495e+00 1.146693082499e+00 1.152573782862e+00 1.158277758097e+00 1.161907777864e+00 1.162340964037e+00 1.159712144323e+00 1.155294174637e+00 1.150844340909e+00 1.147678968228e+00 1.145962517417e+00 1.144639405752e+00 1.141987765672e+00 1.136505581296e+00 1.127700582922e+00 1.116396530942e+00 1.104364785115e+00 1.093528727157e+00 1.085061465077e+00 1.078852072652e+00 1.073667703085e+00 1.067929998382e+00 1.060638023937e+00 1.051976986489e+00 1.043342795441e+00 1.036698142046e+00 1.033595970917e+00 1.034391267308e+00 1.038069177169e+00 1.042778601193e+00 1.046807881369e+00 1.049426343197e+00 1.051164187880e+00 1.053452846569e+00 1.057800772116e+00 1.064882898896e+00 1.074104920337e+00 1.083864852359e+00 1.092338417897e+00 1.098366525767e+00 1.102023090349e+00 1.104552327927e+00 1.107725101878e+00 1.112945404140e+00 1.120523228271e+00 1.129506698657e+00 1.138213013220e+00 1.145115720434e+00 1.149615883726e+00 1.152422330065e+00 1.155462189060e+00 1.157197107675e+00 1.126003562237e+00 1.068601445994e+00 9.970308576876e-01 9.657438998559e-01 1.002064728759e+00 1.076571892269e+00 1.134530237617e+00 1.138589226902e+00 1.085426693684e+00 1.006590816423e+00 9.558353643787e-01 9.709046930638e-01 1.034535382041e+00 1.093376562744e+00 1.104078439210e+00 1.055322323829e+00 9.708362722070e-01 9.009623929506e-01 8.914633287544e-01 9.386657989588e-01 9.938846913465e-01 1.010933307252e+00 9.742004557510e-01 9.033265831842e-01 8.447518408482e-01 8.411042040202e-01 8.882140903449e-01 9.396489008978e-01 9.516960380135e-01 9.104560114666e-01 8.377390820198e-01 7.839745989756e-01 7.942843901246e-01 8.596485966478e-01 9.272114217184e-01 9.508948312509e-01 9.161554676615e-01 8.438806096366e-01 7.839596431872e-01 7.846856646338e-01 8.431549717173e-01 9.090079688215e-01 9.352330288570e-01 9.059018288114e-01 8.408112590869e-01 7.884663589844e-01 7.949537155508e-01 8.563677543507e-01 9.236968946494e-01 9.513392707538e-01 9.238176701344e-01 8.606624627685e-01 8.095812080937e-01 8.161725218211e-01 8.778131050290e-01 9.472445839295e-01 9.793884350273e-01 9.582101223917e-01 9.014742675688e-01 8.532047028833e-01 8.553440542073e-01 9.069880931523e-01 9.656339706454e-01 9.883832383527e-01 9.589569056444e-01 8.941881214625e-01 8.379690418973e-01 8.339801212551e-01 8.830543916376e-01 9.420412304897e-01 9.663033504378e-01 9.377409565493e-01 8.710424200817e-01 8.082224804274e-01 7.938744456803e-01 8.329775398805e-01 8.853093955379e-01 9.068686668474e-01 8.795508830879e-01 8.178101080101e-01 7.625153409577e-01 7.547460227406e-01 7.948459113018e-01 8.413493305064e-01 8.521040469316e-01 8.112626209241e-01 7.365433229536e-01 6.936150523629e-01
 1.475015728975e-01 1.496134371576e-01 1.517817887382e-01 1.539457499745e-01 1.560641530674e-01 1.581540360443e-01 1.602641664658e-01 1.624299531594e-01 1.646553597540e-01 1.669135573238e-01 1.691561980808e-01 1.713430477953e-01 1.734897994055e-01 1.756647034114e-01 1.779245141191e-01 1.802544058909e-01 1.825843266280e-01 1.848524652078e-01 1.870548990938e-01 1.892437491283e-01 1.914828900595e-01 1.938007809012e-01 1.961639215198e-01 1.985030775335e-01 2.007743851945e-01 2.029942078502e-01 2.052175375778e-01 2.074905947385e-01 2.098248400241e-01 2.121937326423e-01 2.145467247828e-01 2.168366349374e-01 2.190600871914e-01 2.212731267721e-01 2.235510421665e-01 2.259217084507e-01 2.283357980030e-01 2.307052634185e-01 2.329766175378e-01 2.351754356950e-01 2.373860108276e-01 2.396814744421e-01 2.420638947840e-01 2.444632170953e-01 2.467976239679e-01 2.490382754111e-01 2.512284404242e-01 2.534406990233e-01 2.557245019833e-01 2.580696530734e-01 2.604181040687e-01 2.627061923476e-01 2.649132700323e-01 2.670797942912e-01 2.692746798365e-01 2.715418026620e-01 2.738605647306e-01 2.761647323964e-01 2.783960896540e-01 2.805508560577e-01 2.826843783030e-01 2.848667217774e-01 2.871292547446e-01 2.894333644017e-01 2.917022649479e-01 2.938809061881e-01 2.959842899309e-01 2.980836005441e-01 3.002527348990e-01 3.025093775313e-01 3.047994954686e-01 3.070316802958e-01 3.091522826723e-01 3.111929482666e-01 3.132480197668e-01 3.154002953634e-01 3.176487337997e-01 3.199103866176e-01 3.220817788236e-01 3.241218125538e-01 3.260957814425e-01 3.281205791268e-01 3.302652253338e-01 3.324918075269e-01 3.346875301623e-01 3.367636312689e-01 3.387240499644e-01 3.406590023652e-01 3.426688889127e-01 3.447797905001e-01 3.469287185134e-01 3.490223986578e-01 3.510158515743e-01 3.529338075802e-01 3.548426263450e-01 3.568019064345e-01 3.588249186024e-01 3.608764049662e-01 3.629002950411e-01 3.648571407039e-01 3.667428334898e-01 3.685906454331e-01 3.704560004269e-01 3.723840634850e-01 3.743720785768e-01 3.763663063479e-01 3.782933145511e-01 3.801152802654e-01 3.818644210042e-01 3.836303722401e-01 3.854940096514e-01 3.874568633858e-01 3.894291971934e-01 3.912980278502e-01 3.930206831892e-01 3.946657648174e-01 3.963624960195e-01 3.981979331293e-01 4.001384927136e-01 4.020546557346e-01 4.038235505592e-01 4.054365697900e-01 4.070019812089e-01 4.086582183084e-01 4.104599917396e-01 4.123352591642e-01 4.141442547699e-01 4.157938354880e-01 4.173129873591e-01 4.188194899149e-01 4.204249636894e-01 4.221467855288e-01 4.239019764090e-01 4.255790675401e-01 4.271214887773e-01 4.285675592634e-01 4.300119357792e-01 4.315305441384e-01 4.331301898426e-01 4.347517931333e-01 4.363146639106e-01 4.377753761998e-01 4.391548284729e-01 4.405190652574e-01 4.419323665038e-01 4.434133397682e-01 4.449219289401e-01 4.463895557379e-01 4.477707408970e-01 4.490759727713e-01 4.503612014861e-01 4.516845916881e-01 4.530598413022e-01 4.544514696701e-01 4.558048091665e-01 4.570894954668e-01 4.583185858291e-01 4.595304319365e-01 4.607571513807e-01 4.620021510104e-01 4.632458892378e-01 4.644656937566e-01 4.656481833423e-01 4.667944500052e-01 4.679145492687e-01 4.690216234585e-01 4.701249330019e-01 4.712285946940e-01 4.723245925776e-01 4.734002341107e-01 4.744445296329e-01 4.754585725019e-01 4.764515387849e-01 4.774341225476e-01 4.784127903498e-01 4.793837093565e-01 4.803386369194e-01 4.812698067534e-01 4.821747031544e-01 4.830545213798e-01 4.839158152974e-01 4.847673876122e-01 4.856124038810e-01 4.864422162057e-01 4.872492970264e-01 4.880289224504e-01 4.887871173861e-01 4.895335418069e-01 4.902712434885e-01 4.909934725141e-01 4.916921088327e-01 4.923680391966e-01 4.930288154252e-01 4.936785421197e-01 4.943143404116e-01 4.949278644077e-01 4.955142936722e-01 4.960794493224e-01 4.966312470280e-01 4.971700528431e-01 4.976907408826e-01 4.981850900175e-01 4.986541434230e-01 4.991030816368e-01 4.995366848979e-01 4.999549125054e-01 5.003516252176e-01 5.007245528743e-01 5.010760628465e-01 5.014090427427e-01 5.017243836124e-01 5.020209146851e-01 5.022967007385e-01 5.025513705978e-01 5.027870756470e-01 5.030027143577e-01 5.031977315003e-01 5.033723416358e-01 5.035277603972e-01 5.036641990298e-01 5.037801995495e-01 5.038748498486e-01 5.039459790710e-01 5.039954378624e-01 5.040271233302e-01 5.040392351683e-01 5.040293095256e-01 5.039972263166e-01 5.039430670046e-01 5.038685364088e-01 5.037751475224e-01 5.036616545890e-01 5.035252497946e-01 5.033670005162e-01 5.031896048396e-01 5.029926475293e-01 5.027742773282e-01 5.025335410388e-01 5.022693921797e-01 5.019847579319e-01 5.016808764590e-01 5.013557695401e-01 5.010071119645e-01 5.006347379760e-01 5.002415180334e-01 4.998272504230e-01 4.993923621415e-01 4.989351846857e-01 4.984538634730e-01 4.979518414714e-01 4.974298599395e-01 4.968855907776e-01 4.963199316199e-01 4.957314884625e-01 4.951207304030e-01 4.944892282911e-01 4.938376835722e-01 4.931628255882e-01 4.924655569628e-01 4.917472451142e-01 4.910060832436e-01 4.902440115178e-01 4.894602245877e-01 4.886544677009e-01 4.878265954166e-01 4.869771894314e-01 4.861053563319e-01 4.852119121246e-01 4.842977184459e-01 4.833621288564e-01 4.824038115618e-01 4.814235508954e-01 4.804214828634e-01 4.793975028625e-01 4.783535434088e-01 4.772875349425e-01 4.761990277851e-01 4.750896325536e-01 4.739580120087e-01 4.728045436123e-01 4.716311105390e-01 4.704364322603e-01 4.692199520632e-01 4.679826070955e-01 4.667239466942e-01 4.654436935857e-01 4.641429910265e-01 4.628219720976e-01 4.614799279423e-01 4.601173820776e-01 4.587340698549e-01 4.573301568487e-01 4.559058684311e-01 4.544614048222e-01 4.529967186114e-01 4.515123835090e-01 4.500080394794e-01 4.484835209964e-01 4.469397060083e-01 4.453761029093e-01 4.437932816597e-01 4.421906286027e-01 4.405702423336e-01 4.389301337197e-01 4.372712202340e-01 4.355943609356e-01 4.338980853323e-01 4.321842599667e-01 4.304522362052e-01 4.287024110632e-01 4.269351630121e-01 4.251496455992e-01 4.233478894646e-01 4.215287025811e-01 4.196933045930e-01 4.178410363518e-01 4.159719965074e-01 4.140878259617e-01 4.121878127096e-01 4.102723798814e-01 4.083416414841e-01 4.063959027324e-01 4.044355622342e-01 4.024610254001e-01 4.004725186796e-01 3.984707506388e-01 3.964559337631e-01 3.944278994813e-01 3.923875296770e-01 3.903348842291e-01 3.882712511849e-01 3.861961738544e-01 3.841090999053e-01 3.820120016544e-01 3.799050602212e-01 3.777885410544e-01 3.756636235522e-01 3.735303143382e-01 3.713879327555e-01 3.692385882090e-01 3.670809578582e-01 3.649171414576e-01 3.627480191688e-01 3.605739940376e-01 3.583958893285e-01 3.562132764765e-01 3.540259922651e-01 3.518362150633e-01 3.496435134654e-01 3.474498080819e-01 3.452556492845e-01 3.430622478866e-01 3.408694187587e-01 3.386777101541e-01 3.364872635183e-01 3.342998189714e-01 3.321168827620e-01 3.299390500106e-01 3.277672740960e-01 3.256019317997e-01 3.234431470540e-01 3.212923362129e-01 3.191522091076e-01 3.170226092182e-01 3.149040929741e-01 3.127985841463e-01 3.107059002037e-01 3.086276637373e-01 3.065662430837e-01 3.045225089903e-01 3.024973538132e-01 3.004921099336e-01 2.985059408126e-01 2.965423505662e-01 2.946018915667e-01 2.926867320280e-01 2.907992502534e-01 2.889392890093e-01 2.871080720659e-01 2.853061814891e-01 2.835355481056e-01 2.817979679564e-01 2.800973373044e-01 2.784335298605e-01 2.768078228970e-01 2.752214704910e-01 2.736744055626e-01 2.721690769770e-01 2.707093758407e-01 2.692957411695e-01 2.679313304958e-01 2.666152653086e-01 2.653481033710e-01 2.641325994519e-01 2.629697193154e-01 2.618635141122e-01 2.608154456841e-01 2.598259267785e-01 2.588944584613e-01 2.580227365213e-01 2.572131577926e-01 2.564687847545e-01 2.557900890044e-01 2.551777815162e-01 2.546327906317e-01 2.541555514515e-01 2.537473706848e-01 2.534109063268e-01 2.531467297021e-01 2.529557759453e-01 2.528378382950e-01 2.527928903016e-01 2.528225621372e-01 2.529280242511e-01 2.531095527043e-01 2.533682883787e-01 2.537024004720e-01 2.541125795490e-01 2.545993142587e-01 2.551625015241e-01 2.558036873495e-01 2.565216948444e-01 2.573152169811e-01 2.581837012396e-01 2.591276079351e-01 2.601466929032e-01 2.612406787437e-01 2.624086012025e-01 2.636487657033e-01 2.649606486331e-01 2.663431916491e-01 2.677959993461e-01 2.693188487702e-01 2.709099524725e-01 2.725675822894e-01 2.742902363294e-01 2.760772820564e-01 2.779276647598e-01 2.798404207004e-01 2.818143315659e-01 2.838472987546e-01 2.859375304083e-01 2.880845343896e-01 2.902861853462e-01 2.925417803800e-01 2.948495398392e-01 2.972081947810e-01 2.996158837349e-01 3.020710156468e-01 3.045728874466e-01 3.071192611919e-01 3.097087233219e-01 3.123402519056e-01 3.150120734466e-01 3.177237184880e-01 3.204716991809e-01 3.232564427101e-01 3.260755187959e-01 3.289274812058e-01 3.318116630194e-01 3.347264979474e-01 3.376705489643e-01 3.406420026459e-01 3.436397528687e-01 3.466619709599e-01 3.497084422323e-01 3.527772065143e-01 3.558672011039e-01 3.589772454587e-01 3.621052388142e-01 3.652506949197e-01 3.684125416432e-01 3.715889010278e-01 3.747796204887e-01 3.779828446625e-01 3.811969470281e-01 3.844213436231e-01 3.876542114577e-01 3.908953898533e-01 3.941436912934e-01 3.973977277239e-01 4.006560286007e-01 4.039181181883e-01 4.071828297343e-01 4.104492787922e-01 4.137160013639e-01 4.169818198083e-01 4.202475260508e-01 4.235091455350e-01 4.267673151234e-01 4.300214128705e-01 4.332704033703e-01 4.365127463514e-01 4.397477098245e-01 4.429736141160e-01 4.461916909056e-01 4.493992025211e-01 4.525960051522e-01 4.557808685657e-01 4.589526721396e-01 4.621118684563e-01 4.652558620462e-01 4.683847741425e-01 4.714978224060e-01 4.745936539134e-01 4.776720587502e-01 4.807311787924e-01 4.837708334021e-01 4.867911697005e-01 4.897894580455e-01 4.927664859456e-01 4.957208444930e-01 4.986518116029e-01 5.015593050818e-01 5.044411059447e-01 5.072971073980e-01 5.101273834426e-01 5.129298540087e-01 5.157048959687e-01 5.184507149814e-01 5.211671560934e-01 5.238540154801e-01 5.265094270946e-01 5.291340263647e-01 5.317263655095e-01 5.342853867335e-01 5.368111738520e-01 5.393027271103e-01 5.417592012549e-01 5.441804568050e-01 5.465645586149e-01 5.489126054792e-01 5.512221509581e-01 5.534937269109e-01 5.557270041315e-01 5.579202430229e-01 5.600731096984e-01 5.621856157333e-01 5.642560639925e-01 5.662853965762e-01 5.682714893951e-01 5.702147328649e-01 5.721146978718e-01 5.739688103998e-01 5.757790078548e-01 5.775432254115e-01 5.792609013519e-01 5.809330933320e-01 5.825565205274e-01 5.841327180975e-01 5.856608648321e-01 5.871396594800e-01 5.885697359302e-01 5.899491623672e-01 5.912789609211e-01 5.925576382538e-01 5.937852165255e-01 5.949606466141e-01 5.960836083064e-01 5.971536148545e-01 5.981707062537e-01 5.991338221113e-01 6.000431019763e-01 6.008970161107e-01 6.016960982246e-01 6.024402512973e-01 6.031280489674e-01 6.037600337018e-01 6.043357026353e-01 6.048541584086e-01 6.053150952737e-01 6.057178792488e-01 6.060636576718e-01 6.063501836874e-01 6.065778967867e-01 6.067471197459e-01 6.068571099551e-01 6.069070461068e-01 6.068975741346e-01 6.068279474705e-01 6.066978934128e-01 6.065080172286e-01 6.062567904134e-01 6.059448302309e-01 6.055711073572e-01 6.051366935553e-01 6.046407011938e-01 6.040827652206e-01 6.034631617084e-01 6.027815782985e-01 6.020382171565e-01 6.012327898426e-01 6.003656804938e-01 5.994361084324e-01 5.984447125248e-01 5.973906596716e-01 5.962752811319e-01 5.950974304991e-01 5.938576998834e-01 5.925559791967e-01 5.911922450070e-01 5.897666969376e-01 5.882799065888e-01 5.867317853603e-01 5.851222463700e-01 5.834513593600e-01 5.817209029188e-01 5.799291885917e-01 5.780773093795e-01 5.761660896233e-01 5.741950330617e-01 5.721651967456e-01 5.700766094297e-01 5.679296732967e-01 5.657248118457e-01 5.634627343796e-01 5.611441180120e-01 5.587693714987e-01 5.563384463639e-01 5.538528781386e-01 5.513132935018e-01 5.487205352728e-01 5.460751114604e-01 5.433772436037e-01 5.406287264558e-01 5.378297354690e-01 5.349818287192e-01 5.320851973899e-01 5.291415091581e-01 5.261515563196e-01 5.231161601985e-01 5.200376945629e-01 5.169156187672e-01 5.137521672542e-01 5.105500955175e-01 5.073083778478e-01 5.040296203000e-01 5.007149557541e-01 4.973665987131e-01 4.939859726746e-01 4.905746347984e-01 4.871348783625e-01 4.836677074442e-01 4.801748569116e-01 4.766602832265e-01 4.731240159392e-01 4.695701473855e-01 4.659990270039e-01 4.624141826939e-01 4.588179205058e-01 4.552121662914e-01 4.516012861769e-01 4.479857830509e-01 4.443699885876e-01 4.407561751557e-01 4.371478963998e-01 4.335485131428e-01 4.299602118572e-01 4.263874861022e-01 4.228330384736e-01 4.193015279350e-01 4.157957885149e-01 4.123197323511e-01 4.088777598694e-01 4.054731252313e-01 4.021112747353e-01 3.987949492900e-01 3.955295081727e-01 3.923199538524e-01 3.891690096466e-01 3.860835138229e-01 3.830662534275e-01 3.801240792119e-01 3.772605390683e-01 3.744803204026e-01 3.717902390142e-01 3.691928129817e-01 3.666953109119e-01 3.643015027213e-01 3.620166538405e-01 3.598469000845e-01 3.577949475412e-01 3.558681997049e-01 3.540695027315e-01 3.524044887376e-01 3.508780507964e-01 3.494926200748e-01 3.482552911385e-01 3.471668189232e-01 3.462335632515e-01 3.454574762264e-01 3.448415916379e-01 3.443907706619e-01 3.441042765616e-01 3.439878887579e-01 3.440401054945e-01 3.442643726426e-01 3.446618433571e-01 3.452315915309e-01 3.459762735666e-01 3.468927849438e-01 3.479837586689e-01 3.492468036181e-01 3.506795543231e-01 3.522835483850e-01 3.540526434548e-01 3.559888354093e-01 3.580861613909e-01 3.603422903807e-01 3.627567327392e-01 3.653221590149e-01 3.680386906784e-01 3.708982257779e-01 3.738998517552e-01 3.770392922004e-01 3.803090461231e-01 3.837088307780e-01 3.872297370989e-01 3.908701717676e-01 3.946240799653e-01 3.984854559302e-01 4.024529126210e-01 4.065166783464e-01 4.106764609944e-01 4.149240337387e-01 4.192548064883e-01 4.236666503884e-01 4.281496506335e-01 4.327049809063e-01 4.373227374712e-01 4.420007121779e-01 4.467345905602e-01 4.515163190477e-01 4.563472478012e-01 4.612159137646e-01 4.661245697903e-01 4.710645562014e-01 4.760312539777e-01 4.810260551006e-01 4.860361361518e-01 4.910658109941e-01 4.961045775493e-01 5.011519586629e-01 5.062052134175e-01 5.112553344647e-01 5.163070417536e-01 5.213468535947e-01 5.263791009699e-01 5.313970813489e-01 5.363964571824e-01 5.413785504283e-01 5.463318997570e-01 5.512620861404e-01 5.561600252628e-01 5.610245237911e-01 5.658552426058e-01 5.706420542239e-01 5.753917554784e-01 5.800919685070e-01 5.847471015676e-01 5.893511112465e-01 5.938999445143e-01 5.983969450479e-01 6.028313952754e-01 6.072084667310e-01 6.115204588768e-01 6.157665482766e-01 6.199463579325e-01 6.240529093682e-01 6.280901311614e-01 6.320497521194e-01 6.359331780268e-01 6.397387921537e-01 6.434609318789e-01 6.471029601445e-01 6.506575860158e-01 6.541263231073e-01 6.575071944547e-01 6.607959142861e-01 6.639945859932e-01 6.670972551010e-01 6.701057882140e-01 6.730166045698e-01 6.758283636676e-01 6.785407799543e-01 6.811503478641e-01 6.836574300276e-01 6.860607045580e-01 6.883566363935e-01 6.905484432809e-01 6.926294779698e-01 6.946027392574e-01 6.964673724344e-01 6.982183715564e-01 6.998598188905e-01 7.013861254025e-01 7.027999178940e-01 7.040993125913e-01 7.052814871812e-01 7.063507864345e-01 7.073004124395e-01 7.081351170381e-01 7.088522309531e-01 7.094495893549e-01 7.099336099559e-01 7.102939287644e-01 7.105400977796e-01 7.106655740756e-01 7.106720177129e-01 7.105634169927e-01 7.103309098926e-01 7.099856363539e-01 7.095187404931e-01 7.089351921657e-01 7.082367037137e-01 7.074171555679e-01 7.064876970192e-01 7.054377357481e-01 7.042768505156e-01 7.030030745740e-01 7.016129047556e-01 7.001183459643e-01 6.985069998301e-01 6.967918927458e-01 6.949673813266e-01 6.930359990027e-01 6.910047980052e-01 6.888661098549e-01 6.866315133854e-01 6.842961199815e-01 6.818653302663e-01 6.793427085615e-01 6.767256833270e-01 6.740238133906e-01 6.712331229366e-01 6.683615789150e-01 6.654098254737e-01 6.623800282391e-01 6.592792642389e-01 6.561065158371e-01 6.528692526775e-01 6.495694058135e-01 6.462109693036e-01 6.428002082006e-01 6.393400050674e-01 6.358347377576e-01 6.322919845543e-01 6.287132966891e-01 6.251067744834e-01 6.214764260367e-01 6.178269303148e-01 6.141687434026e-01 6.105017133794e-01 6.068384217050e-01 6.031801242601e-01 5.995361611567e-01 5.959169821109e-01 5.923222882413e-01 5.887684165602e-01 5.852554225519e-01 5.817952440046e-01 5.783971601260e-01 5.750631495307e-01 5.718114915167e-01 5.686406622723e-01 5.655657243796e-01 5.625949897765e-01 5.597310484457e-01 5.569939007567e-01 5.543811055433e-01 5.519100104959e-01 5.495856476786e-01 5.474155155199e-01 5.454156137515e-01 5.435829597891e-01 5.419377342881e-01 5.404786897025e-01 5.392179193457e-01 5.381647647926e-01 5.373192242542e-01 5.366971430942e-01 5.362955859946e-01 5.361264441653e-01 5.361931013867e-01 5.364971776656e-01 5.370486349081e-01 5.378433582510e-01 5.388896144359e-01 5.401858418912e-01 5.417337157364e-01 5.435346801718e-01 5.455858959411e-01 5.478880669135e-01 5.504377557457e-01 5.532326621168e-01 5.562699421407e-01 5.595446840586e-01 5.630520610958e-01 5.667872304876e-01 5.707434336686e-01 5.749142470720e-01 5.792931415495e-01 5.838700137857e-01 5.886401308011e-01 5.935915162830e-01 5.987167377712e-01 6.040059051732e-01 6.094479785472e-01 6.150361544606e-01 6.207561236599e-01 6.266002120777e-01 6.325568883644e-01 6.386144940291e-01 6.447636917269e-01 6.509911210083e-01 6.572874273702e-01 6.636395924456e-01 6.700380939412e-01 6.764699129824e-01 6.829245289177e-01 6.893907589140e-01 6.958552836901e-01 7.023105060904e-01 7.087412093530e-01 7.151396902683e-01 7.214925453180e-01 7.277902497310e-01 7.340222359666e-01 7.401753920958e-01 7.462429861877e-01 7.522107193978e-01 7.580714536994e-01 7.638135050256e-01 7.694255611918e-01 7.749022792286e-01 7.802282359397e-01 7.853997772677e-01 7.904042712909e-01 7.952339006288e-01 7.998821739793e-01 8.043353764481e-01 8.085927330904e-01 8.126406268635e-01 8.164742726247e-01 8.200867687154e-01 8.234689654515e-01 8.266177326960e-01 8.295233250282e-01 8.321831289972e-01 8.345901335086e-01 8.367403605579e-01 8.386290793728e-01 8.402514984330e-01 8.416062529973e-01 8.426880152218e-01 8.434968103090e-01 8.440279808270e-01 8.442827420432e-01 8.442591530933e-01 8.439563252124e-01 8.433778291045e-01 8.425201345688e-01 8.413901449380e-01 8.399868258161e-01 8.383164012402e-01 8.363819242547e-01 8.341876333234e-01 8.317423771590e-01 8.290500192452e-01 8.261206356530e-01 8.229618202537e-01 8.195826611290e-01 8.159959780725e-01 8.122101705740e-01 8.082425208415e-01 8.041019128946e-01 7.998073060619e-01 7.953720228777e-01 7.908145298430e-01 7.861533305765e-01 7.814052557314e-01 7.765956766944e-01 7.717391337774e-01 7.668630767572e-01 7.619891638668e-01 7.571405544733e-01 7.523451359850e-01 7.476238079191e-01 7.430083033669e-01 7.385207602191e-01 7.341898841304e-01 7.300450928269e-01 7.261094384642e-01 7.224148464355e-01 7.189826946824e-01 7.158444770738e-01 7.130206105397e-01 7.105377797795e-01 7.084177844835e-01 7.066794337733e-01 7.053467572583e-01 7.044295347554e-01 7.039481122561e-01 7.039115030935e-01 7.043274505203e-01 7.052072148673e-01 7.065446626242e-01 7.083507886394e-01 7.106137403755e-01 7.133308270248e-01 7.164944359214e-01 7.200862954489e-01 7.240975684381e-01 7.285056607409e-01 7.332927207821e-01 7.384350541822e-01 7.439076453916e-01 7.496839464921e-01 7.557344579466e-01 7.620327112149e-01 7.685436783958e-01 7.752397007126e-01 7.820845922553e-01 7.890481308958e-01 7.960973735620e-01 8.031962560391e-01 8.103177872625e-01 8.174213460331e-01 8.244824928862e-01 8.314652945086e-01 8.383397172971e-01 8.450798624628e-01 8.516490854067e-01 8.580283582942e-01 8.641847581994e-01 8.700966543455e-01 8.757394830891e-01 8.810886718103e-01 8.861269635566e-01 8.908309559845e-01 8.951870835112e-01 8.991752907391e-01 9.027824913282e-01 9.059976060844e-01 9.088057871402e-01 9.112016045061e-01 9.131735833825e-01 9.147204330519e-01 9.158336942908e-01 9.165151007385e-01 9.167625772652e-01 9.165774708301e-01 9.159656153236e-01 9.149278079614e-01 9.134768228466e-01 9.116169488587e-01 9.093612265127e-01 9.067228744774e-01 9.037125868945e-01 9.003522551273e-01 8.966518487792e-01 8.926371668311e-01 8.883240424867e-01 8.837351368016e-01 8.788973490691e-01 8.738274796626e-01 8.685585608762e-01 8.631111109710e-01 8.575151195857e-01 8.517978952294e-01 8.459836951854e-01 8.401075445582e-01 8.341893133033e-01 8.282655702037e-01 8.223572040849e-01 8.164953587565e-01 8.107058250810e-01 8.050107702044e-01 7.994411953375e-01 7.940104927573e-01 7.887496017604e-01 7.836705693321e-01 7.787937470704e-01 7.741368342862e-01 7.697052375225e-01 7.655205219621e-01 7.615805517784e-01 7.578972507282e-01 7.544730194026e-01 7.513060946617e-01 7.484000992525e-01 7.457442384263e-01 7.433409068836e-01 7.411751225689e-01 7.392421636037e-01 7.375296900931e-01 7.360226510417e-01 7.347129198987e-01 7.335787274448e-01 7.326130746551e-01 7.317932864232e-01 7.311075708136e-01 7.305419111588e-01 7.300741358275e-01 7.296982486435e-01 7.293922789253e-01 7.291484521224e-01 7.289516219002e-01 7.287911573759e-01 7.286594228260e-01 7.285426094023e-01 7.284406760075e-01 7.283407364905e-01 7.282445611284e-01 7.281451647171e-01 7.280423624783e-01 7.279387110270e-01 7.278302889708e-01 7.277272390119e-01 7.276262752951e-01 7.275393639019e-01 7.274694987885e-01 7.274236957156e-01 7.274144527756e-01 7.274449890799e-01 7.275335492664e-01 7.276810398697e-01 7.279060330596e-01 7.282153920666e-01 7.286199931711e-01 7.291345317870e-01 7.297613434925e-01 7.305197091448e-01 7.314098551645e-01 7.324454284910e-01 7.336315551868e-01 7.349706197439e-01 7.364736833623e-01 7.381328455605e-01 7.399587225448e-01 7.419411604262e-01 7.440804892188e-01 7.463714403082e-01 7.488004021422e-01 7.513644484206e-01 7.540417984962e-01 7.568282099920e-01 7.596992248855e-01 7.626391146986e-01 7.656317294704e-01 7.686489912450e-01 7.716806513849e-01 7.746916580989e-01 7.776731040904e-01 7.805965009874e-01 7.834425898006e-01 7.862003841135e-01 7.888425167219e-01 7.913687971949e-01 7.937597090529e-01 7.960160083476e-01 7.981373957878e-01 8.001225191209e-01 8.019934965544e-01 8.037527597405e-01 8.054364563064e-01 8.070652134304e-01 8.086780617091e-01 8.103198056107e-01 8.120309171936e-01 8.138778539080e-01 8.159059059533e-01 8.181890449206e-01 8.207843185016e-01 8.237597689623e-01 8.271841070677e-01 8.311119685261e-01 8.356127523447e-01 8.407268153144e-01 8.465050924948e-01 8.529782756356e-01 8.601660887963e-01 8.680824206180e-01 8.767116320797e-01 8.860449991536e-01 8.960359392606e-01 9.066433021434e-01 9.178000772615e-01 9.294296938740e-01 9.414534918173e-01 9.537637464419e-01 9.662719533598e-01 9.788597922768e-01 9.914223158292e-01 1.003849596412e+00 1.016026075763e+00 1.027858615767e+00 1.039232492404e+00 1.050068208633e+00 1.060275243924e+00 1.069781825383e+00 1.078532023189e+00 1.086466482673e+00 1.093563611074e+00 1.099788916700e+00 1.105142732988e+00 1.109627180326e+00 1.113257022685e+00 1.116071102691e+00 1.118097612422e+00 1.119400035567e+00 1.120024054513e+00 1.120039983123e+00 1.119512369890e+00 1.118506149514e+00 1.117095793047e+00 1.115331719215e+00 1.113286566275e+00 1.111001214345e+00 1.108521886858e+00 1.105884244297e+00 1.103103335385e+00 1.100205347869e+00 1.097179782400e+00 1.094034476116e+00 1.090753510542e+00 1.087321219777e+00 1.083729054314e+00 1.079948136631e+00 1.075980594198e+00 1.071807403482e+00 1.067438477042e+00 1.062881982132e+00 1.058155440861e+00 1.053304276864e+00 1.048359000690e+00 1.043390849522e+00 1.038453213853e+00 1.033622389711e+00 1.028977111856e+00 1.024580027426e+00 1.020516030142e+00 1.016830359260e+00 1.013583382138e+00 1.010798978123e+00 1.008489759373e+00 1.006654155787e+00 1.005248286676e+00 1.004236541422e+00 1.003537146154e+00 1.003072190756e+00 1.002745460723e+00 1.002450140437e+00 1.002096449172e+00 1.001574674053e+00 1.000815208992e+00 9.997378915585e-01 9.983028233370e-01 9.964854843288e-01 9.942795976085e-01 9.917260413969e-01 9.888611341560e-01 9.857732705826e-01 9.825453778312e-01 9.792879169240e-01 9.761181419871e-01 9.731410814850e-01 9.704788352688e-01 9.682104797837e-01 9.664270986324e-01 9.651739663690e-01 9.644785446350e-01 9.643494540988e-01 9.647481413229e-01 9.656441556057e-01 9.669580589394e-01 9.686267482013e-01 9.705655373542e-01 9.726961722063e-01 9.749619669750e-01 9.772961029013e-01 9.796811930957e-01 9.820930233591e-01 9.845480951370e-01 9.870765340042e-01 9.897173580521e-01 9.925422551760e-01 9.956015652871e-01 9.989756899237e-01 1.002714355614e+00 1.006870147633e+00 1.011479216369e+00 1.016542705539e+00 1.022069011491e+00 1.028013533235e+00 1.034342527060e+00 1.040986056165e+00 1.047872188252e+00 1.054928209635e+00 1.062060347301e+00 1.069207364648e+00 1.076283165287e+00 1.083232247369e+00 1.089997468027e+00 1.096528386213e+00 1.102798637976e+00 1.108760350516e+00 1.114401268466e+00 1.119681274397e+00 1.124581157330e+00 1.129075505720e+00 1.133124851585e+00 1.136716717816e+00 1.139805614839e+00 1.142381002659e+00 1.144413904620e+00 1.145893942569e+00 1.146824282758e+00 1.147198036581e+00 1.147047646865e+00 1.146387715566e+00 1.145262229724e+00 1.143709421767e+00 1.141771990793e+00 1.139508100773e+00 1.136952010565e+00 1.134168278221e+00 1.131194287068e+00 1.128087952746e+00 1.124253939273e+00 1.118356429971e+00 1.112142912908e+00 1.107549032343e+00 1.105713840244e+00 1.106411930235e+00 1.108186973154e+00 1.109127809887e+00 1.107904456947e+00 1.104447899146e+00 1.100002381190e+00 1.096539503019e+00 1.095767120330e+00 1.098228229745e+00 1.103030896390e+00 1.108341426686e+00 1.112324470222e+00 1.114071801453e+00 1.114048256901e+00 1.113822685503e+00 1.115241351725e+00 1.119462440475e+00 1.126302486225e+00 1.134302846694e+00 1.141480075044e+00 1.146303859289e+00 1.148401056710e+00 1.148703594439e+00 1.148942196721e+00 1.150713808300e+00 1.154628591890e+00 1.159963432091e+00 1.164994705685e+00 1.167850351583e+00 1.167424242718e+00 1.163862898873e+00 1.158452575023e+00 1.152969966649e+00 1.148764134733e+00 1.146041264846e+00 1.143794926417e+00 1.140345411103e+00 1.134224684505e+00 1.124971670002e+00 1.113427749813e+00 1.101382109419e+00 1.090762987834e+00 1.082743334967e+00 1.077201019685e+00 1.072888480138e+00 1.068214186733e+00 1.062163081969e+00 1.054895755094e+00 1.047766081000e+00 1.042665854964e+00 1.041059579917e+00 1.043214611659e+00 1.048049730608e+00 1.053680692967e+00 1.058387952052e+00 1.061442890252e+00 1.063375739792e+00 1.065620075323e+00 1.069691296409e+00 1.076296363903e+00 1.084896963426e+00 1.093969509250e+00 1.101770472835e+00 1.107215310712e+00 1.110434964010e+00 1.112710171796e+00 1.115824560678e+00 1.121180319773e+00 1.129071968911e+00 1.138533675076e+00 1.147883340437e+00 1.155629980480e+00 1.161282577187e+00 1.165801913558e+00 1.171602611896e+00 1.179672414854e+00 1.142289483378e+00 1.095864435639e+00 1.021533206876e+00 9.767546176632e-01 1.000216828479e+00 1.072632088910e+00 1.138683984977e+00 1.154505526588e+00 1.109676857396e+00 1.030172454775e+00 9.688044750679e-01 9.710659868069e-01 1.029981386461e+00 1.093767965414e+00 1.113819326919e+00 1.072428539372e+00 9.882867467908e-01 9.105506306518e-01 8.913139915036e-01 9.365496796958e-01 9.993776282440e-01 1.028383573925e+00 1.001506827762e+00 9.330205726151e-01 8.672511114770e-01 8.521450615665e-01 8.938171872375e-01 9.495756888301e-01 9.717672758521e-01 9.404701820236e-01 8.719475287128e-01 8.134413509333e-01 8.137856517977e-01 8.732878693422e-01 9.426493772576e-01 9.722242987214e-01 9.419695404587e-01 8.679248850806e-01 7.982698838421e-01 7.872189490801e-01 8.418447255460e-01 9.135005172573e-01 9.497507149920e-01 9.282685805280e-01 8.635353743391e-01 8.020395838570e-01 7.959218051758e-01 8.521092688265e-01 9.243687185170e-01 9.622103399584e-01 9.438828385986e-01 8.835746725961e-01 8.266093768526e-01 8.233564270597e-01 8.808347342656e-01 9.550391479863e-01 9.968939164413e-01 9.844263596576e-01 9.299813965943e-01 8.748807577495e-01 8.653060681512e-01 9.100950020429e-01 9.712951199264e-01 1.003002966967e+00 9.832997228451e-01 9.234889445574e-01 8.639385769658e-01 8.507648248877e-01 8.933427484857e-01 9.536035775342e-01 9.848626307639e-01 9.639725445658e-01 9.003950436249e-01 8.327287632424e-01 8.079944078044e-01 8.399751509810e-01 8.937846576865e-01 9.231102588248e-01 9.042560468736e-01 8.456502192654e-01 7.837531332856e-01 7.618342922524e-01 7.902521721080e-01 8.342565624559e-01 8.502437841303e-01 8.174590925780e-01 7.479693093791e-01 7.036269258623e-01
 1.629027827932e-01 1.651052543186e-01 1.673572263896e-01 1.696048061398e-01 1.718083661796e-01 1.739812545830e-01 1.761662462157e-01 1.783951093577e-01 1.806726836420e-01 1.829781938018e-01 1.852689466280e-01 1.875072048222e-01 1.897043495406e-01 1.919213215824e-01 1.942120915366e-01 1.965642137095e-01 1.989139786453e-01 2.012049563050e-01 2.034344780972e-01 2.056503625272e-01 2.079082400738e-01 2.102318570910e-01 2.125919167414e-01 2.149291082182e-01 2.172047418387e-01 2.194337647133e-01 2.216635247442e-01 2.239335390913e-01 2.262541239547e-01 2.286037193709e-01 2.309389968854e-01 2.332179812956e-01 2.354343804827e-01 2.376374336847e-01 2.398958285626e-01 2.422372385296e-01 2.446177992699e-01 2.469566024743e-01 2.492042819438e-01 2.513840007771e-01 2.535723368838e-01 2.558350594413e-01 2.581739268005e-01 2.605266369708e-01 2.628200117900e-01 2.650283794327e-01 2.671892910468e-01 2.693679718765e-01 2.716070343995e-01 2.738981115916e-01 2.761913589307e-01 2.784309159155e-01 2.805972442003e-01 2.827250176398e-01 2.848754905283e-01 2.870885513987e-01 2.893462604357e-01 2.915887230659e-01 2.937639751591e-01 2.958693029676e-01 2.979555076106e-01 3.000850219171e-01 3.022855872855e-01 3.045215174136e-01 3.067217278187e-01 3.088375544874e-01 3.108844632173e-01 3.129291432493e-01 3.150381839520e-01 3.172253163598e-01 3.194391513918e-01 3.215957985754e-01 3.236481670971e-01 3.256273248307e-01 3.276220076896e-01 3.297059770376e-01 3.318765566696e-01 3.340546192830e-01 3.361449798924e-01 3.381131870700e-01 3.400207549250e-01 3.419781086643e-01 3.440466988759e-01 3.461873626695e-01 3.482939536120e-01 3.502855898986e-01 3.521700972728e-01 3.540339376021e-01 3.559691326911e-01 3.579961816494e-01 3.600527861169e-01 3.620528118290e-01 3.639577495818e-01 3.657954375231e-01 3.676278433755e-01 3.695058446952e-01 3.714380410381e-01 3.733912355206e-01 3.753165079721e-01 3.771812469324e-01 3.789830078208e-01 3.807492480211e-01 3.825268540188e-01 3.843570514758e-01 3.862407273295e-01 3.881319713483e-01 3.899640745370e-01 3.916983928570e-01 3.933604077985e-01 3.950316831120e-01 3.967901582389e-01 3.986432977920e-01 4.005100535651e-01 4.022812768111e-01 4.039125246101e-01 4.054634457734e-01 4.070582826544e-01 4.087823908305e-01 4.106096929143e-01 4.124183313591e-01 4.140874625385e-01 4.156034562764e-01 4.170678619865e-01 4.186146586346e-01 4.203016046530e-01 4.220621618755e-01 4.237623660109e-01 4.253082923938e-01 4.267240158127e-01 4.281229881208e-01 4.296144022590e-01 4.312196789932e-01 4.328596713412e-01 4.344249111685e-01 4.358585719948e-01 4.371951847283e-01 4.385265138745e-01 4.399287618892e-01 4.414100097470e-01 4.429140902445e-01 4.443609516698e-01 4.457078921621e-01 4.469726196689e-01 4.482205497826e-01 4.495141009025e-01 4.508736773922e-01 4.522608907698e-01 4.536088669833e-01 4.548722355868e-01 4.560588209633e-01 4.572231661388e-01 4.584225739064e-01 4.596740122750e-01 4.609417685433e-01 4.621728750133e-01 4.633359190142e-01 4.644413918336e-01 4.655284191620e-01 4.666292501088e-01 4.677485915165e-01 4.688668015517e-01 4.699607445899e-01 4.710167932876e-01 4.720356426986e-01 4.730287846091e-01 4.740080588799e-01 4.749831380879e-01 4.759573272279e-01 4.769234772659e-01 4.778687166182e-01 4.787837067143e-01 4.796674384660e-01 4.805297673296e-01 4.813804832975e-01 4.822262819477e-01 4.830643140507e-01 4.838867965094e-01 4.846849587668e-01 4.854569970943e-01 4.862030500625e-01 4.869297605386e-01 4.876461365233e-01 4.883555104998e-01 4.890502872467e-01 4.897216589269e-01 4.903658179904e-01 4.909874430205e-01 4.915960554801e-01 4.921960734490e-01 4.927812452074e-01 4.933424960156e-01 4.938805915427e-01 4.944023168911e-01 4.949125894160e-01 4.954094049603e-01 4.958841422338e-01 4.963319590004e-01 4.967570901786e-01 4.971682667230e-01 4.975666868067e-01 4.979468296908e-01 4.983018120553e-01 4.986301115974e-01 4.989374010326e-01 4.992291851952e-01 4.995056382628e-01 4.997609848679e-01 4.999918379843e-01 5.002009274699e-01 5.003911469803e-01 5.005632066104e-01 5.007168560631e-01 5.008494654207e-01 5.009608691124e-01 5.010526211403e-01 5.011247826299e-01 5.011758067583e-01 5.012065028216e-01 5.012176196632e-01 5.012093241439e-01 5.011813071874e-01 5.011310167090e-01 5.010580463688e-01 5.009626817899e-01 5.008489801669e-01 5.007163663356e-01 5.005615105382e-01 5.003843891535e-01 5.001848983020e-01 4.999647778009e-01 4.997261585643e-01 4.994671626168e-01 4.991854620218e-01 4.988815470085e-01 4.985588781158e-01 4.982162585836e-01 4.978523245294e-01 4.974662235624e-01 4.970567097990e-01 4.966269854204e-01 4.961772235322e-01 4.957071203242e-01 4.952134898055e-01 4.946958626904e-01 4.941572378515e-01 4.935983031196e-01 4.930186877792e-01 4.924168213059e-01 4.917909945644e-01 4.911442583171e-01 4.904776393059e-01 4.897894465822e-01 4.890794781182e-01 4.883475536424e-01 4.875930282471e-01 4.868179262975e-01 4.860229550898e-01 4.852054435836e-01 4.843653314021e-01 4.835042977174e-01 4.826213356860e-01 4.817169103088e-01 4.807917823065e-01 4.798442736594e-01 4.788758657561e-01 4.778855071589e-01 4.768737818067e-01 4.758399190635e-01 4.747864384359e-01 4.737115047814e-01 4.726147319106e-01 4.714961827108e-01 4.703561543836e-01 4.691948681665e-01 4.680140267422e-01 4.668116381808e-01 4.655873788214e-01 4.643424493469e-01 4.630761381544e-01 4.617885786480e-01 4.604813123749e-01 4.591535877173e-01 4.578047820557e-01 4.564358895495e-01 4.550458387009e-01 4.536355117804e-01 4.522051264454e-01 4.507549342390e-01 4.492846589798e-01 4.477947896479e-01 4.462846120156e-01 4.447547232996e-01 4.432057366693e-01 4.416372148300e-01 4.400495002806e-01 4.384425580664e-01 4.368170033276e-01 4.351723254500e-01 4.335090324828e-01 4.318270192632e-01 4.301269268641e-01 4.284082894352e-01 4.266728635034e-01 4.249189075998e-01 4.231472690698e-01 4.213589621109e-01 4.195524915869e-01 4.177294270146e-01 4.158897803090e-01 4.140335502119e-01 4.121614008440e-01 4.102725777921e-01 4.083688426462e-01 4.064492171488e-01 4.045147866282e-01 4.025649414001e-01 4.006003268827e-01 3.986222069926e-01 3.966295086213e-01 3.946237419134e-01 3.926039913270e-01 3.905715256632e-01 3.885263068351e-01 3.864686741168e-01 3.843993144269e-01 3.823186476612e-01 3.802269228761e-01 3.781244949172e-01 3.760116462637e-01 3.738892280250e-01 3.717577062340e-01 3.696177911936e-01 3.674679349959e-01 3.653109310926e-01 3.631465515184e-01 3.609750466264e-01 3.587985798982e-01 3.566161381093e-01 3.544278175943e-01 3.522354562795e-01 3.500382046965e-01 3.478375128769e-01 3.456350961888e-01 3.434313666992e-01 3.412267273966e-01 3.390213228959e-01 3.368150678331e-01 3.346096228682e-01 3.324059136899e-01 3.302044599876e-01 3.280072431578e-01 3.258145630692e-01 3.236271373545e-01 3.214451633575e-01 3.192688019051e-01 3.171008207018e-01 3.149415799064e-01 3.127929199917e-01 3.106549989701e-01 3.085287552739e-01 3.064149266898e-01 3.043143495353e-01 3.022296678743e-01 3.001617064354e-01 2.981110124456e-01 2.960792362511e-01 2.940665229903e-01 2.920746333145e-01 2.901061242011e-01 2.881618594363e-01 2.862433891402e-01 2.843512189046e-01 2.824859822316e-01 2.806503704357e-01 2.788448362287e-01 2.770725083273e-01 2.753354462882e-01 2.736339303081e-01 2.719687821852e-01 2.703412137514e-01 2.687530110813e-01 2.672063060179e-01 2.657043547799e-01 2.642481384102e-01 2.628387433666e-01 2.614765135289e-01 2.601625105790e-01 2.588991197690e-01 2.576891995658e-01 2.565349850404e-01 2.554374623283e-01 2.543975057676e-01 2.534150581143e-01 2.524919579189e-01 2.516304575114e-01 2.508331802020e-01 2.501024537239e-01 2.494374286124e-01 2.488382890644e-01 2.483068914560e-01 2.478440005562e-01 2.474533104412e-01 2.471344412521e-01 2.468887052925e-01 2.467157272467e-01 2.466157188706e-01 2.465901316741e-01 2.466408710641e-01 2.467680675444e-01 2.469718017034e-01 2.472523895016e-01 2.476089202939e-01 2.480414631144e-01 2.485521912743e-01 2.491405005194e-01 2.498061406243e-01 2.505481405706e-01 2.513654934186e-01 2.522588589479e-01 2.532275991508e-01 2.542725669502e-01 2.553919223268e-01 2.565842987032e-01 2.578483874528e-01 2.591846327867e-01 2.605917328332e-01 2.620697525539e-01 2.636165179212e-01 2.652303788063e-01 2.669106078530e-01 2.686558621221e-01 2.704649001085e-01 2.723375778875e-01 2.742719874411e-01 2.762661142030e-01 2.783178726856e-01 2.804265596050e-01 2.825912803412e-01 2.848104053131e-01 2.870832394720e-01 2.894070419632e-01 2.917801943791e-01 2.942015706375e-01 2.966699100028e-01 2.991836526029e-01 3.017413311879e-01 3.043413500315e-01 3.069826992155e-01 3.096627662209e-01 3.123811199149e-01 3.151356363449e-01 3.179255402991e-01 3.207489275225e-01 3.236044156106e-01 3.264914088768e-01 3.294074244805e-01 3.323511751058e-01 3.353219873896e-01 3.383179968393e-01 3.413383301450e-01 3.443813127068e-01 3.474462116848e-01 3.505309709817e-01 3.536347579863e-01 3.567555633220e-01 3.598931620194e-01 3.630466613040e-01 3.662136276915e-01 3.693941754514e-01 3.725857791413e-01 3.757881036484e-01 3.789999644514e-01 3.822201741310e-01 3.854477997940e-01 3.886820442828e-01 3.919206771490e-01 3.951631701138e-01 3.984082484916e-01 4.016560762427e-01 4.049045289801e-01 4.081530839061e-01 4.113998587103e-01 4.146453915150e-01 4.178873893673e-01 4.211259558320e-01 4.243592031744e-01 4.275866489145e-01 4.308078399722e-01 4.340204852553e-01 4.372240843153e-01 4.404191390255e-01 4.436033931916e-01 4.467765984929e-01 4.499371596051e-01 4.530841044737e-01 4.562187208822e-01 4.593375906317e-01 4.624414432670e-01 4.655286719065e-01 4.685985506906e-01 4.716513593868e-01 4.746847772163e-01 4.776984100755e-01 4.806923709738e-01 4.836643642527e-01 4.866151637743e-01 4.895429679143e-01 4.924462434213e-01 4.953270163717e-01 4.981816361785e-01 5.010108333743e-01 5.038139468246e-01 5.065894586825e-01 5.093381923093e-01 5.120570071793e-01 5.147467951668e-01 5.174074775561e-01 5.200357404264e-01 5.226341317687e-01 5.251994531143e-01 5.277319144499e-01 5.302316725010e-01 5.326964507546e-01 5.351268761147e-01 5.375221582976e-01 5.398809592888e-01 5.422032090396e-01 5.444878978001e-01 5.467344945993e-01 5.489434463144e-01 5.511116688179e-01 5.532409536436e-01 5.553290062396e-01 5.573759472643e-01 5.593819014625e-01 5.613450953540e-01 5.632651002862e-01 5.651425935874e-01 5.669747921046e-01 5.687631587106e-01 5.705064191060e-01 5.722037374918e-01 5.738551993711e-01 5.754592243991e-01 5.770159151869e-01 5.785248514900e-01 5.799851184126e-01 5.813973298522e-01 5.827587126149e-01 5.840706427734e-01 5.853325867016e-01 5.865429348135e-01 5.877023919577e-01 5.888097842002e-01 5.898651444950e-01 5.908682080241e-01 5.918176626322e-01 5.927136091682e-01 5.935551659330e-01 5.943424375651e-01 5.950749392144e-01 5.957521606944e-01 5.963734289666e-01 5.969387645937e-01 5.974473390687e-01 5.978997895528e-01 5.982948745039e-01 5.986325942503e-01 5.989130394849e-01 5.991350842279e-01 5.992988370498e-01 5.994034792649e-01 5.994494871694e-01 5.994363840094e-01 5.993635792230e-01 5.992310099743e-01 5.990391716644e-01 5.987864399040e-01 5.984739342261e-01 5.981007031398e-01 5.976668798319e-01 5.971727448478e-01 5.966172948249e-01 5.960009348340e-01 5.953227193160e-01 5.945838630775e-01 5.937836564646e-01 5.929216572615e-01 5.919982105684e-01 5.910131872839e-01 5.899668927179e-01 5.888591904128e-01 5.876901633931e-01 5.864595653313e-01 5.851682508712e-01 5.838148431612e-01 5.824012499303e-01 5.809263917026e-01 5.793906273726e-01 5.777946330073e-01 5.761376876861e-01 5.744205397843e-01 5.726442343950e-01 5.708078605114e-01 5.689118313109e-01 5.669574880971e-01 5.649446579383e-01 5.628733427939e-01 5.607440478809e-01 5.585583947176e-01 5.563153362082e-01 5.540161793482e-01 5.516614976054e-01 5.492513497328e-01 5.467867522903e-01 5.442681332613e-01 5.416967324226e-01 5.390727152383e-01 5.363968485390e-01 5.336705613522e-01 5.308939914590e-01 5.280691495692e-01 5.251958772529e-01 5.222753118876e-01 5.193090539649e-01 5.162976844685e-01 5.132429618270e-01 5.101449567169e-01 5.070060211803e-01 5.038270501556e-01 5.006091676632e-01 4.973545810534e-01 4.940635416523e-01 4.907388626774e-01 4.873821571080e-01 4.839934841329e-01 4.805769534600e-01 4.771318696452e-01 4.736623259085e-01 4.701698829313e-01 4.666556052999e-01 4.631228470705e-01 4.595717861547e-01 4.560067060873e-01 4.524307370114e-01 4.488438294068e-01 4.452511090564e-01 4.416531090880e-01 4.380540814440e-01 4.344566032778e-01 4.308631637449e-01 4.272777066776e-01 4.237026497752e-01 4.201417917639e-01 4.165987478013e-01 4.130765971886e-01 4.095796169628e-01 4.061106249380e-01 4.026747519529e-01 3.992748281840e-01 3.959164272353e-01 3.926025176251e-01 3.893376162775e-01 3.861268517043e-01 3.829739965772e-01 3.798845051963e-01 3.768624023548e-01 3.739126626994e-01 3.710409897457e-01 3.682504097641e-01 3.655485616997e-01 3.629379468673e-01 3.604254557731e-01 3.580160241093e-01 3.557125761889e-01 3.535238604372e-01 3.514508940454e-01 3.495017062390e-01 3.476795481226e-01 3.459891456910e-01 3.444362584943e-01 3.430234121002e-01 3.417572341125e-01 3.406392350609e-01 3.396753256287e-01 3.388681892090e-01 3.382200667581e-01 3.377357692397e-01 3.374160102380e-01 3.372648336873e-01 3.372833704898e-01 3.374720460455e-01 3.378349546373e-01 3.383689989375e-01 3.390784600845e-01 3.399599813867e-01 3.410144515241e-01 3.422427978234e-01 3.436407340932e-01 3.452096037312e-01 3.469447655928e-01 3.488460420271e-01 3.509103361198e-01 3.531334134801e-01 3.555151146690e-01 3.580484996409e-01 3.607323866373e-01 3.635620003570e-01 3.665320119203e-01 3.696414638404e-01 3.728820478862e-01 3.762526605743e-01 3.797461211534e-01 3.833579104140e-01 3.870860740164e-01 3.909207655420e-01 3.948623306409e-01 3.989012990305e-01 4.030356971002e-01 4.072603164806e-01 4.115670375116e-01 4.159568833153e-01 4.204186846032e-01 4.249523774054e-01 4.295505931313e-01 4.342077999238e-01 4.389236776923e-01 4.436873074807e-01 4.485003568943e-01 4.533539726585e-01 4.582452772787e-01 4.631717375009e-01 4.681232108775e-01 4.731045645589e-01 4.781023718358e-01 4.831195482557e-01 4.881495487822e-01 4.931861216708e-01 4.982318404060e-01 5.032745157105e-01 5.083184033529e-01 5.133543616912e-01 5.183802601413e-01 5.233968786624e-01 5.283916954543e-01 5.333733432313e-01 5.383269574095e-01 5.432570436951e-01 5.481585087966e-01 5.530253343500e-01 5.578612840293e-01 5.626539823352e-01 5.674099024439e-01 5.721203119791e-01 5.767836691338e-01 5.814009932349e-01 5.859613573975e-01 5.904720950022e-01 5.949225471914e-01 5.993145548813e-01 6.036461035572e-01 6.079097783273e-01 6.121112966555e-01 6.162400110222e-01 6.203007329733e-01 6.242868121514e-01 6.281963148278e-01 6.320311772293e-01 6.357831008344e-01 6.394561566615e-01 6.430441633581e-01 6.465463336194e-01 6.499631102925e-01 6.532884017548e-01 6.565253391720e-01 6.596682699769e-01 6.627174337834e-01 6.656722726858e-01 6.685278537422e-01 6.712863789211e-01 6.739444420523e-01 6.765002367936e-01 6.789543562682e-01 6.813025846854e-01 6.835465899552e-01 6.856836421186e-01 6.877122912054e-01 6.896335275196e-01 6.914426402006e-01 6.931436090616e-01 6.947308710287e-01 6.962054895212e-01 6.975698486008e-01 6.988167343962e-01 6.999515625128e-01 7.009689090978e-01 7.018712516130e-01 7.026578523435e-01 7.033250944925e-01 7.038787959981e-01 7.043114496121e-01 7.046285512196e-01 7.048280326519e-01 7.049073097309e-01 7.048734462388e-01 7.047163501959e-01 7.044455438305e-01 7.040560963568e-01 7.035480850183e-01 7.029274853769e-01 7.021843246278e-01 7.013311683619e-01 7.003602021904e-01 6.992742998156e-01 6.980779852633e-01 6.967639466343e-01 6.953439369805e-01 6.938092845220e-01 6.921676815678e-01 6.904190748078e-01 6.885599078178e-01 6.866019306667e-01 6.845352129327e-01 6.823704532222e-01 6.801051664363e-01 6.777401450929e-01 6.752840584923e-01 6.727296453791e-01 6.700882122216e-01 6.673570617230e-01 6.645401568495e-01 6.616425841214e-01 6.586625253492e-01 6.556091813959e-01 6.524811704198e-01 6.492834735181e-01 6.460211257748e-01 6.426949544470e-01 6.393121178893e-01 6.358744440853e-01 6.323874210455e-01 6.288558404196e-01 6.252829685678e-01 6.216763062264e-01 6.180401563634e-01 6.143775178148e-01 6.106990813124e-01 6.070052765664e-01 6.033059054269e-01 5.996062906517e-01 5.959099774363e-01 5.922301098058e-01 5.885661268752e-01 5.849308792429e-01 5.813288700720e-01 5.777659194274e-01 5.742570977262e-01 5.708006325173e-01 5.674139186200e-01 5.640982325231e-01 5.608639927134e-01 5.577240259304e-01 5.546780066053e-01 5.517452834186e-01 5.489257274083e-01 5.462318082446e-01 5.436752296862e-01 5.412560722669e-01 5.389951519457e-01 5.368894174433e-01 5.349553628111e-01 5.331986784322e-01 5.316243181429e-01 5.302484197360e-01 5.290671071094e-01 5.280976432388e-01 5.273405597004e-01 5.268027856224e-01 5.264942928354e-01 5.264127804533e-01 5.265708165191e-01 5.269651512450e-01 5.276032900235e-01 5.284882160494e-01 5.296182875639e-01 5.309993387226e-01 5.326278351341e-01 5.345059117028e-01 5.366319654902e-01 5.390031975151e-01 5.416191746388e-01 5.444741298126e-01 5.475665107064e-01 5.508898818806e-01 5.544397320195e-01 5.582106836727e-01 5.621961301507e-01 5.663880704434e-01 5.707814992213e-01 5.753659051958e-01 5.801340851555e-01 5.850781184636e-01 5.901861381157e-01 5.954526785770e-01 6.008637090158e-01 6.064114474142e-01 6.120856102534e-01 6.178736585619e-01 6.237689017329e-01 6.297559815392e-01 6.358277209187e-01 6.419709864800e-01 6.481756796008e-01 6.544310363802e-01 6.607246383956e-01 6.670467071601e-01 6.733848537153e-01 6.797296225804e-01 6.860684100462e-01 6.923909767550e-01 6.986863595079e-01 7.049427414812e-01 7.111517783669e-01 7.172994697067e-01 7.233789832643e-01 7.293774167254e-01 7.352855063863e-01 7.410946412654e-01 7.467903542378e-01 7.523691900207e-01 7.578160846802e-01 7.631247044575e-01 7.682857619500e-01 7.732869312762e-01 7.781253251268e-01 7.827854891526e-01 7.872653976411e-01 7.915540105868e-01 7.956431184914e-01 7.995280099083e-01 8.031973460310e-01 8.066493470719e-01 8.098733489914e-01 8.128649907903e-01 8.156187283747e-01 8.181274923052e-01 8.203885118235e-01 8.223939391900e-01 8.241430483527e-01 8.256295924794e-01 8.268520112777e-01 8.278058246029e-01 8.284897077558e-01 8.289027240720e-01 8.290420367059e-01 8.289091273735e-01 8.285010786162e-01 8.278220874559e-01 8.268713330727e-01 8.256499120461e-01 8.241641713707e-01 8.224128194208e-01 8.204046022579e-01 8.181416773215e-01 8.156314873972e-01 8.128803477764e-01 8.098955808796e-01 8.066878406173e-01 8.032640903216e-01 7.996374851952e-01 7.958173351172e-01 7.918172364708e-01 7.876518689865e-01 7.833332741841e-01 7.788813293114e-01 7.743079416102e-01 7.696359337813e-01 7.648804131472e-01 7.600637179443e-01 7.552074407091e-01 7.503304845190e-01 7.454618048981e-01 7.406183674139e-01 7.358299789452e-01 7.311211725457e-01 7.265156641881e-01 7.220447475918e-01 7.177290281613e-01 7.136019182600e-01 7.096866390727e-01 7.060109188556e-01 7.026036039790e-01 6.994869363454e-01 6.966902346383e-01 6.942328306298e-01 6.921423179180e-01 6.904349366778e-01 6.891330376675e-01 6.882522835210e-01 6.878050191200e-01 6.878091804376e-01 6.882651517119e-01 6.891873881977e-01 6.905740929554e-01 6.924256070969e-01 6.947434496752e-01 6.975126931264e-01 7.007338167700e-01 7.043879222513e-01 7.084621285780e-01 7.129402694706e-01 7.177977937792e-01 7.230165179973e-01 7.285683645965e-01 7.344294517516e-01 7.405694418705e-01 7.469601981405e-01 7.535701363056e-01 7.603679846918e-01 7.673234460278e-01 7.744001150464e-01 7.815700881125e-01 7.887951690532e-01 7.960470667008e-01 8.032922596277e-01 8.104957889015e-01 8.176330121384e-01 8.246652159227e-01 8.315694279590e-01 8.383137919646e-01 8.448708874214e-01 8.512167341043e-01 8.573209117878e-01 8.631653188983e-01 8.687232140983e-01 8.739758451675e-01 8.789030770928e-01 8.834854233423e-01 8.877090028635e-01 8.915552738342e-01 8.950160663093e-01 8.980747146517e-01 9.007249190157e-01 9.029579365216e-01 9.047656403750e-01 9.061469592257e-01 9.070946526855e-01 9.076134679384e-01 9.076989251582e-01 9.073575675766e-01 9.065930104653e-01 9.054099893790e-01 9.038209576015e-01 9.018290976380e-01 8.994539326183e-01 8.967023861687e-01 8.935930091597e-01 8.901429269079e-01 8.863660585365e-01 8.822901544969e-01 8.779269906397e-01 8.733061083801e-01 8.684472745020e-01 8.633759339033e-01 8.581208135982e-01 8.527026072785e-01 8.471552727232e-01 8.415004439343e-01 8.357709301859e-01 8.299929500831e-01 8.241931689697e-01 8.184042115685e-01 8.126470914564e-01 8.069567865762e-01 8.013513641106e-01 7.958614808727e-01 7.905094406568e-01 7.853129996549e-01 7.803012008192e-01 7.754819962653e-01 7.708820742084e-01 7.665083903622e-01 7.623749308489e-01 7.584949360112e-01 7.548670272107e-01 7.515063785523e-01 7.484045920547e-01 7.455681783799e-01 7.429924351882e-01 7.406697094630e-01 7.385980999926e-01 7.367612361356e-01 7.351561424443e-01 7.337630162139e-01 7.325741494603e-01 7.315710310394e-01 7.307375138919e-01 7.300619665751e-01 7.295199414663e-01 7.291035067907e-01 7.287888873220e-01 7.285633383698e-01 7.284119928801e-01 7.283147207487e-01 7.282642974032e-01 7.282401305358e-01 7.282370339738e-01 7.282390493958e-01 7.282392739697e-01 7.282308216288e-01 7.282018656613e-01 7.281552189447e-01 7.280788553094e-01 7.279779938698e-01 7.278462634588e-01 7.276874235262e-01 7.275039837651e-01 7.272952673193e-01 7.270732016438e-01 7.268355881384e-01 7.265965667396e-01 7.263591867590e-01 7.261338625686e-01 7.259329472338e-01 7.257605389587e-01 7.256369525240e-01 7.255623332588e-01 7.255570361303e-01 7.256276690557e-01 7.257849085701e-01 7.260450817217e-01 7.264091808337e-01 7.268966934264e-01 7.275077026138e-01 7.282555225297e-01 7.291438612005e-01 7.301755039841e-01 7.313599560807e-01 7.326891264717e-01 7.341723235047e-01 7.357983198756e-01 7.375673340361e-01 7.394718325864e-01 7.414978149363e-01 7.436433657857e-01 7.458841608577e-01 7.482168772332e-01 7.506160892379e-01 7.530684023176e-01 7.555569743251e-01 7.580559977240e-01 7.605563905612e-01 7.630270870590e-01 7.654613872045e-01 7.678355417362e-01 7.701347652026e-01 7.723530923010e-01 7.744708279881e-01 7.764945612861e-01 7.784110592204e-01 7.802321020425e-01 7.819648329891e-01 7.836198919616e-01 7.852267008502e-01 7.867999601059e-01 7.883853079006e-01 7.900125844129e-01 7.917319566793e-01 7.935941095184e-01 7.956488415617e-01 7.979659493985e-01 8.005949958972e-01 8.036103028971e-01 8.070662387211e-01 8.110263106471e-01 8.155501587191e-01 8.206805110148e-01 8.264720171310e-01 8.329445693672e-01 8.401314145280e-01 8.480360126496e-01 8.566549781101e-01 8.659739624599e-01 8.759526703167e-01 8.865546514414e-01 8.977089046630e-01 9.093519881853e-01 9.213959257976e-01 9.337481252852e-01 9.463146683560e-01 9.589788162066e-01 9.716455910112e-01 9.841941145894e-01 9.965224363498e-01 1.008524106211e+00 1.020093964708e+00 1.031149179478e+00 1.041590397981e+00 1.051355993467e+00 1.060373544926e+00 1.068594084260e+00 1.075982430274e+00 1.082504080175e+00 1.088159976590e+00 1.092940251345e+00 1.096868655958e+00 1.099969085000e+00 1.102277818789e+00 1.103852077732e+00 1.104738736294e+00 1.105012878201e+00 1.104732718720e+00 1.103976304205e+00 1.102812744951e+00 1.101307095169e+00 1.099531860730e+00 1.097531495989e+00 1.095370424854e+00 1.093077418631e+00 1.090688103382e+00 1.088222107339e+00 1.085681639533e+00 1.083078703550e+00 1.080390821013e+00 1.077615221498e+00 1.074727066461e+00 1.071706356887e+00 1.068541691037e+00 1.065204762084e+00 1.061702540106e+00 1.058020759990e+00 1.054178451443e+00 1.050192618925e+00 1.046091030379e+00 1.041926952103e+00 1.037738675131e+00 1.033601906221e+00 1.029570034940e+00 1.025716729647e+00 1.022110397198e+00 1.018802322540e+00 1.015855883672e+00 1.013293673254e+00 1.011148882915e+00 1.009414138774e+00 1.008073087978e+00 1.007090920568e+00 1.006397895601e+00 1.005933533906e+00 1.005594891024e+00 1.005295647028e+00 1.004930972553e+00 1.004399357230e+00 1.003618671624e+00 1.002497540089e+00 1.000989259485e+00 9.990420429629e-01 9.966485609170e-01 9.938168268606e-01 9.905777910557e-01 9.870036321827e-01 9.831624930524e-01 9.791694987263e-01 9.751273057388e-01 9.711621935743e-01 9.673963825846e-01 9.639358167469e-01 9.608936016116e-01 9.583353319707e-01 9.563340648488e-01 9.549115374564e-01 9.540743340717e-01 9.538075108181e-01 9.540553892345e-01 9.547737825945e-01 9.558763632095e-01 9.572995621927e-01 9.589655609526e-01 9.608100390538e-01 9.627947525359e-01 9.648753423858e-01 9.670592928401e-01 9.693458673488e-01 9.717756207430e-01 9.743940686985e-01 9.772551769642e-01 9.804350644589e-01 9.839808916401e-01 9.879647534342e-01 9.924176844796e-01 9.973710378170e-01 1.002832750508e+00 1.008775050226e+00 1.015176789945e+00 1.021966078614e+00 1.029085148314e+00 1.036444553893e+00 1.043959396551e+00 1.051548137039e+00 1.059115270193e+00 1.066600701496e+00 1.073922920706e+00 1.081035017662e+00 1.087885807676e+00 1.094436176873e+00 1.100664758100e+00 1.106529714834e+00 1.112024936930e+00 1.117111272498e+00 1.121773485770e+00 1.125985591261e+00 1.129713125770e+00 1.132943675848e+00 1.135636166871e+00 1.137786248611e+00 1.139370870860e+00 1.140388501231e+00 1.140849568737e+00 1.140757186722e+00 1.140152150778e+00 1.139055798949e+00 1.137520234823e+00 1.135587102569e+00 1.133306327908e+00 1.130738748464e+00 1.127925167580e+00 1.124937002260e+00 1.121819256526e+00 1.118644933374e+00 1.114821711929e+00 1.109010795868e+00 1.102966338093e+00 1.098625290999e+00 1.097127067159e+00 1.098245603820e+00 1.100525748303e+00 1.102064972590e+00 1.101547350226e+00 1.098914930769e+00 1.095413910278e+00 1.093000630353e+00 1.093349792116e+00 1.096956991267e+00 1.102891931769e+00 1.109297629009e+00 1.114328308974e+00 1.117077809588e+00 1.118007360943e+00 1.118665394533e+00 1.120869233104e+00 1.125741565899e+00 1.133076292525e+00 1.141406008126e+00 1.148756378701e+00 1.153609983359e+00 1.155602013487e+00 1.155664732207e+00 1.155524523716e+00 1.156774075972e+00 1.160032310059e+00 1.164598814889e+00 1.168775030269e+00 1.170719242065e+00 1.169346143651e+00 1.164817779047e+00 1.158439439850e+00 1.152010552914e+00 1.146911932567e+00 1.143391005128e+00 1.140480139108e+00 1.136536305144e+00 1.130119861098e+00 1.120793900085e+00 1.109413429712e+00 1.097772884318e+00 1.087792419252e+00 1.080624091310e+00 1.076115739841e+00 1.072987737682e+00 1.069626453977e+00 1.064991143888e+00 1.059212056829e+00 1.053591705967e+00 1.049949545509e+00 1.049662273233e+00 1.052921345995e+00 1.058597243707e+00 1.064793001825e+00 1.069801014278e+00 1.072913460245e+00 1.074678422306e+00 1.076548740285e+00 1.080066780773e+00 1.085986144136e+00 1.093834874417e+00 1.102170806130e+00 1.109327019886e+00 1.114281893309e+00 1.117211586648e+00 1.119412443367e+00 1.122664232166e+00 1.128342478752e+00 1.136706664165e+00 1.146757857774e+00 1.156791922114e+00 1.165298874058e+00 1.171735897959e+00 1.176851167698e+00 1.182321782898e+00 1.189237896275e+00 1.165389948861e+00 1.124263366761e+00 1.046661079437e+00 9.887715745177e-01 9.981454644763e-01 1.066356268999e+00 1.139069540412e+00 1.166413708125e+00 1.130887032372e+00 1.052581237684e+00 9.822084695522e-01 9.713898330106e-01 1.023899455902e+00 1.091271236530e+00 1.120480785247e+00 1.087618716584e+00 1.006183465958e+00 9.232106687320e-01 8.953298631164e-01 9.377566484690e-01 1.006748010986e+00 1.046585104586e+00 1.029082655080e+00 9.632047477555e-01 8.907306469353e-01 8.638992758004e-01 8.991283145148e-01 9.586301149866e-01 9.912104010708e-01 9.706836451588e-01 9.072981224154e-01 8.442494160459e-01 8.329237694278e-01 8.835072668199e-01 9.523096004625e-01 9.871108039876e-01 9.624522699638e-01 8.892305181277e-01 8.128050473587e-01 7.911235866006e-01 8.407138616076e-01 9.163609441563e-01 9.614327127042e-01 9.477404841703e-01 8.846460234487e-01 8.160485924356e-01 7.984141679565e-01 8.489172824404e-01 9.252985385644e-01 9.729893689024e-01 9.642960239306e-01 9.081778710965e-01 8.470303427704e-01 8.344521795289e-01 8.865972244712e-01 9.639867025663e-01 1.014478867625e+00 1.010517411326e+00 9.591649732290e-01 8.986558284616e-01 8.780967363021e-01 9.154267830356e-01 9.782210292061e-01 1.018353646579e+00 1.008471984147e+00 9.543456500398e-01 8.924428424394e-01 8.702030847327e-01 9.049754755519e-01 9.648337414824e-01 1.002026980585e+00 9.886991488984e-01 9.291551573678e-01 8.582511075160e-01 8.241586237285e-01 8.484307214830e-01 9.022979590918e-01 9.381215547379e-01 9.270685067132e-01 8.718475538321e-01 8.045431425606e-01 7.695855644397e-01 7.863589219629e-01 8.276104967223e-01 8.490835362135e-01 8.252670842759e-01 7.625739794419e-01 7.190069653493e-01
 1.789321387840e-01 1.811747908890e-01 1.834628840313e-01 1.857498776423e-01 1.879965132942e-01 1.902108528298e-01 1.924289007585e-01 1.946806731909e-01 1.969727555468e-01 1.992904225781e-01 2.015964388604e-01 2.038546205331e-01 2.060703183753e-01 2.082978014868e-01 2.105881429358e-01 2.129339704138e-01 2.152770606572e-01 2.175661310800e-01 2.197982097579e-01 2.220156954665e-01 2.242673732625e-01 2.265731305779e-01 2.289081903566e-01 2.312227003007e-01 2.334836150388e-01 2.357023222061e-01 2.379182101336e-01 2.401655233884e-01 2.424536670535e-01 2.447666596875e-01 2.470684788829e-01 2.493206907699e-01 2.515146821298e-01 2.536914388095e-01 2.559144589785e-01 2.582114084369e-01 2.605445115884e-01 2.628396507428e-01 2.650511878645e-01 2.671993623455e-01 2.693518561894e-01 2.715687859629e-01 2.738517387187e-01 2.761464930805e-01 2.783887213012e-01 2.805541281987e-01 2.826751499318e-01 2.848086559229e-01 2.869919988883e-01 2.892191512456e-01 2.914479461772e-01 2.936299114255e-01 2.957467412537e-01 2.978263178177e-01 2.999224896725e-01 3.020721953314e-01 3.042602738245e-01 3.064335566126e-01 3.085450822396e-01 3.105932837168e-01 3.126235674158e-01 3.146920886614e-01 3.168225072183e-01 3.189831175972e-01 3.211080157851e-01 3.231544129759e-01 3.251377752117e-01 3.271206694911e-01 3.291623166834e-01 3.312728905231e-01 3.334039405785e-01 3.354795976196e-01 3.374576111142e-01 3.393694932727e-01 3.412971359380e-01 3.433063486871e-01 3.453927828211e-01 3.474816648664e-01 3.494862972852e-01 3.513773335889e-01 3.532134845104e-01 3.550970781136e-01 3.570838223183e-01 3.591330330635e-01 3.611459701344e-01 3.630488527456e-01 3.648527348534e-01 3.666403939378e-01 3.684953255620e-01 3.704335861343e-01 3.723929966113e-01 3.742952889053e-01 3.761080204260e-01 3.778613448930e-01 3.796123565725e-01 3.814041808930e-01 3.832409857985e-01 3.850919165203e-01 3.869153756702e-01 3.886843681073e-01 3.903979510317e-01 3.920782751048e-01 3.937641393512e-01 3.954923776354e-01 3.972684600515e-01 3.990536756135e-01 4.007870927359e-01 4.024301706880e-01 4.040013433372e-01 4.055740086142e-01 4.072243131514e-01 4.089643547266e-01 4.107222438653e-01 4.123927551379e-01 4.139294051950e-01 4.153832486777e-01 4.168724014320e-01 4.184824147910e-01 4.201934423526e-01 4.218914291220e-01 4.234580600613e-01 4.248743184269e-01 4.262346897486e-01 4.276692828349e-01 4.292382803065e-01 4.308817842251e-01 4.324701805340e-01 4.339099946865e-01 4.352199981297e-01 4.365084227000e-01 4.378835587319e-01 4.393695347071e-01 4.408917760862e-01 4.423430136866e-01 4.436653205572e-01 4.448902323255e-01 4.461064028158e-01 4.473898442803e-01 4.487508562119e-01 4.501346319820e-01 4.514636598715e-01 4.526943350855e-01 4.538431132176e-01 4.549720626304e-01 4.561443181630e-01 4.573803674160e-01 4.586441166987e-01 4.598708946941e-01 4.610142896210e-01 4.620806150063e-01 4.631222171402e-01 4.641964632454e-01 4.653217102739e-01 4.664644684772e-01 4.675716107089e-01 4.686109675943e-01 4.695919845964e-01 4.705527123452e-01 4.715259807707e-01 4.725182850097e-01 4.735095512233e-01 4.744763707070e-01 4.754043917104e-01 4.762951099495e-01 4.771595218581e-01 4.780101732491e-01 4.788559330395e-01 4.796993466350e-01 4.805346254137e-01 4.813488955254e-01 4.821329313349e-01 4.828858671662e-01 4.836165046434e-01 4.843348424479e-01 4.850469169189e-01 4.857514876663e-01 4.864400009247e-01 4.871051033021e-01 4.877432511827e-01 4.883551800413e-01 4.889467745775e-01 4.895273977831e-01 4.901006113217e-01 4.906598209757e-01 4.911955347550e-01 4.917033286979e-01 4.921883146629e-01 4.926589627666e-01 4.931207119920e-01 4.935685407567e-01 4.939926478684e-01 4.943927277210e-01 4.947752876184e-01 4.951462643714e-01 4.955036801478e-01 4.958401330586e-01 4.961489207821e-01 4.964345380396e-01 4.967053891448e-01 4.969636750374e-01 4.972034699814e-01 4.974189069463e-01 4.976071335815e-01 4.977734279765e-01 4.979237762307e-01 4.980587164202e-01 4.981732422110e-01 4.982629227701e-01 4.983303248472e-01 4.983781395001e-01 4.984079232006e-01 4.984197156716e-01 4.984097098467e-01 4.983786467730e-01 4.983276474197e-01 4.982570784011e-01 4.981653355040e-01 4.980527299579e-01 4.979209511542e-01 4.977694353553e-01 4.975981019660e-01 4.974047742811e-01 4.971887839746e-01 4.969499877123e-01 4.966923717420e-01 4.964164961307e-01 4.961182291902e-01 4.957977061141e-01 4.954547891967e-01 4.950910137650e-01 4.947083874824e-01 4.943056357704e-01 4.938807813326e-01 4.934336529108e-01 4.929670585710e-01 4.924810490138e-01 4.919737499401e-01 4.914446109819e-01 4.908921746409e-01 4.903189634273e-01 4.897263103645e-01 4.891133398147e-01 4.884771941431e-01 4.878171779883e-01 4.871357531862e-01 4.864344341018e-01 4.857128554711e-01 4.849692820134e-01 4.842019362086e-01 4.834130826282e-01 4.826050550172e-01 4.817757301400e-01 4.809251421507e-01 4.800526955030e-01 4.791576904468e-01 4.782424196797e-01 4.773074873971e-01 4.763508358847e-01 4.753713199498e-01 4.743717159899e-01 4.733501266428e-01 4.723075937516e-01 4.712447676453e-01 4.701599248636e-01 4.690545022375e-01 4.679278220893e-01 4.667797693850e-01 4.656105234257e-01 4.644215959635e-01 4.632118871595e-01 4.619812207223e-01 4.607290526315e-01 4.594558881017e-01 4.581622734788e-01 4.568487400504e-01 4.555156745154e-01 4.541604810441e-01 4.527854045384e-01 4.513895495009e-01 4.499734987700e-01 4.485381014844e-01 4.470826198862e-01 4.456073340426e-01 4.441123385262e-01 4.425970714260e-01 4.410626485109e-01 4.395087888998e-01 4.379355127945e-01 4.363438795852e-01 4.347326434291e-01 4.331027761288e-01 4.314536808448e-01 4.297867462166e-01 4.281013224722e-01 4.263973086768e-01 4.246755950996e-01 4.229355496245e-01 4.211786058543e-01 4.194034183288e-01 4.176112230957e-01 4.158018898688e-01 4.139755259812e-01 4.121328705125e-01 4.102736541570e-01 4.083979744422e-01 4.065067732801e-01 4.045992962390e-01 4.026765654033e-01 4.007384882568e-01 3.987855066288e-01 3.968180876278e-01 3.948360137843e-01 3.928404450185e-01 3.908304643270e-01 3.888075854828e-01 3.867711608818e-01 3.847218561813e-01 3.826606967864e-01 3.805875197092e-01 3.785024241711e-01 3.764063375680e-01 3.742991529745e-01 3.721814519927e-01 3.700535813928e-01 3.679164610174e-01 3.657701227864e-01 3.636156997862e-01 3.614520572128e-01 3.592815794088e-01 3.571038005925e-01 3.549197645453e-01 3.527298279274e-01 3.505335247911e-01 3.483321993336e-01 3.461272002624e-01 3.439176012285e-01 3.417067346286e-01 3.394924439700e-01 3.372767036308e-01 3.350597792565e-01 3.328418467324e-01 3.306240638568e-01 3.284082161712e-01 3.261952267451e-01 3.239849148169e-01 3.217784727913e-01 3.195750087743e-01 3.173770416260e-01 3.151854174278e-01 3.129999857303e-01 3.108240801716e-01 3.086576704371e-01 3.065010485160e-01 3.043550305474e-01 3.022202012645e-01 3.000989053094e-01 2.979923648768e-01 2.959018358484e-01 2.938274806110e-01 2.917714091079e-01 2.897335201374e-01 2.877157889954e-01 2.857196757747e-01 2.837469968849e-01 2.817984903397e-01 2.798756544327e-01 2.779794843625e-01 2.761106631201e-01 2.742729527859e-01 2.724670395981e-01 2.706939472434e-01 2.689555013372e-01 2.672519657108e-01 2.655857069449e-01 2.639579593694e-01 2.623715890057e-01 2.608285863676e-01 2.593301234960e-01 2.578759001485e-01 2.564684213150e-01 2.551084164173e-01 2.537992915417e-01 2.525428503365e-01 2.513416582894e-01 2.501954388380e-01 2.491051163608e-01 2.480717248942e-01 2.470974509489e-01 2.461848987349e-01 2.453368215334e-01 2.445531301810e-01 2.438353612395e-01 2.431829539513e-01 2.425971679861e-01 2.420807612099e-01 2.416354222161e-01 2.412630038720e-01 2.409632477937e-01 2.407355924887e-01 2.405810480083e-01 2.405006071603e-01 2.404972490075e-01 2.405699115613e-01 2.407200345748e-01 2.409463483726e-01 2.412490085266e-01 2.416283626345e-01 2.420859643588e-01 2.426222469921e-01 2.432353560083e-01 2.439265205336e-01 2.446930445748e-01 2.455354577428e-01 2.464551200866e-01 2.474504042537e-01 2.485212326067e-01 2.496660144742e-01 2.508833727912e-01 2.521726576447e-01 2.535342204066e-01 2.549667292664e-01 2.564694246736e-01 2.580399539233e-01 2.596770980989e-01 2.613799494930e-01 2.631474526788e-01 2.649798590224e-01 2.668739743143e-01 2.688286932717e-01 2.708421729258e-01 2.729131612996e-01 2.750406646219e-01 2.772241460212e-01 2.794611848106e-01 2.817498039286e-01 2.840884046125e-01 2.864753787420e-01 2.889098952607e-01 2.913909185240e-01 2.939168536407e-01 2.964856561611e-01 2.990955570476e-01 3.017448433874e-01 3.044330102740e-01 3.071578494845e-01 3.099184868868e-01 3.127136007269e-01 3.155414451252e-01 3.183997252441e-01 3.212881622969e-01 3.242050358567e-01 3.271489275982e-01 3.301186979445e-01 3.331127848380e-01 3.361303325209e-01 3.391695446722e-01 3.422288100053e-01 3.453078738638e-01 3.484049582402e-01 3.515186882357e-01 3.546482019075e-01 3.577924410532e-01 3.609498167901e-01 3.641190621758e-01 3.672989427817e-01 3.704886040527e-01 3.736878077591e-01 3.768941843387e-01 3.801071827990e-01 3.833258510153e-01 3.865485787002e-01 3.897746932310e-01 3.930034264029e-01 3.962337077949e-01 3.994645506786e-01 4.026942186828e-01 4.059218299028e-01 4.091468442154e-01 4.123688396988e-01 4.155865362270e-01 4.187983557672e-01 4.220035661122e-01 4.252025272349e-01 4.283919699558e-01 4.315740244114e-01 4.347455858588e-01 4.379060794441e-01 4.410557826853e-01 4.441919769728e-01 4.473148018771e-01 4.504243952587e-01 4.535181464002e-01 4.565966503862e-01 4.596582753124e-01 4.627019838358e-01 4.657282862369e-01 4.687353625634e-01 4.717227894196e-01 4.746897573323e-01 4.776348348094e-01 4.805596880986e-01 4.834602393285e-01 4.863375678863e-01 4.891911192339e-01 4.920188160439e-01 4.948213440606e-01 4.975976419157e-01 5.003453242380e-01 5.030670956246e-01 5.057589699786e-01 5.084217349578e-01 5.110553074445e-01 5.136573222795e-01 5.162292264556e-01 5.187683914057e-01 5.212744650423e-01 5.237484077804e-01 5.261870486095e-01 5.285919159666e-01 5.309610778144e-01 5.332940937478e-01 5.355911363117e-01 5.378506660303e-01 5.400721454330e-01 5.422558947096e-01 5.444005003680e-01 5.465050708200e-01 5.485696535604e-01 5.505934414848e-01 5.525766915996e-01 5.545164719243e-01 5.564146085024e-01 5.582692751732e-01 5.600796921108e-01 5.618468189938e-01 5.635685339675e-01 5.652452229418e-01 5.668763233560e-01 5.684602926342e-01 5.699977738720e-01 5.714880343696e-01 5.729297951529e-01 5.743240288510e-01 5.756683553678e-01 5.769631522428e-01 5.782087265171e-01 5.794030608641e-01 5.805473505968e-01 5.816397185749e-01 5.826796017662e-01 5.836685486133e-01 5.846036330148e-01 5.854865600957e-01 5.863157266056e-01 5.870909864635e-01 5.878124417542e-01 5.884788216566e-01 5.890906127179e-01 5.896459749227e-01 5.901464311783e-01 5.905903863134e-01 5.909776442253e-01 5.913080643508e-01 5.915816237218e-01 5.917970395919e-01 5.919553633999e-01 5.920555064614e-01 5.920972937419e-01 5.920813502292e-01 5.920060306583e-01 5.918713313737e-01 5.916777554694e-01 5.914242138577e-01 5.911119466605e-01 5.907387955751e-01 5.903060425162e-01 5.898132972024e-01 5.892597871976e-01 5.886461707142e-01 5.879718790723e-01 5.872375258922e-01 5.864419803687e-01 5.855860190746e-01 5.846693887421e-01 5.836912551326e-01 5.826525873836e-01 5.815533719173e-01 5.803929498311e-01 5.791717450037e-01 5.778900421738e-01 5.765474384451e-01 5.751449158507e-01 5.736819320307e-01 5.721587042109e-01 5.705757882802e-01 5.689326991284e-01 5.672303813330e-01 5.654687622396e-01 5.636480102056e-01 5.617685155189e-01 5.598300775732e-01 5.578341592109e-01 5.557805931104e-01 5.536693038759e-01 5.515015182824e-01 5.492774457475e-01 5.469977384461e-01 5.446624868137e-01 5.422723386280e-01 5.398289847523e-01 5.373312176510e-01 5.347813699521e-01 5.321793369119e-01 5.295259086948e-01 5.268218308298e-01 5.240678494915e-01 5.212654717969e-01 5.184148547349e-01 5.155175281543e-01 5.125746477112e-01 5.095866030081e-01 5.065553631159e-01 5.034812897087e-01 5.003659438362e-01 4.972107080507e-01 4.940167468377e-01 4.907859307954e-01 4.875187485187e-01 4.842174329911e-01 4.808835356249e-01 4.775185551283e-01 4.741241703837e-01 4.707021289745e-01 4.672546614264e-01 4.637839109093e-01 4.602908596271e-01 4.567782871921e-01 4.532484416326e-01 4.497038063473e-01 4.461465276034e-01 4.425790962380e-01 4.390037747463e-01 4.354223561764e-01 4.318396855276e-01 4.282576734447e-01 4.246788875961e-01 4.211074539082e-01 4.175447660029e-01 4.139959000259e-01 4.104632775083e-01 4.069506125237e-01 4.034617709893e-01 3.999998609328e-01 3.965694217981e-01 3.931741242622e-01 3.898182671154e-01 3.865062841114e-01 3.832408498583e-01 3.800288830552e-01 3.768730981843e-01 3.737785699627e-01 3.707508469654e-01 3.677931824510e-01 3.649120783205e-01 3.621108779352e-01 3.593961709125e-01 3.567720278908e-01 3.542435483471e-01 3.518168831775e-01 3.494947168764e-01 3.472846220897e-01 3.451906604255e-01 3.432177291793e-01 3.413709333251e-01 3.396539263174e-01 3.380743674225e-01 3.366325336773e-01 3.353361890607e-01 3.341878552117e-01 3.331911113241e-01 3.323516451382e-01 3.316699171690e-01 3.311510284175e-01 3.307963937925e-01 3.306101032490e-01 3.305929290760e-01 3.307454459033e-01 3.310710994430e-01 3.315689876827e-01 3.322413257889e-01 3.330866149755e-01 3.341046974432e-01 3.352967320347e-01 3.366580860529e-01 3.381910395052e-01 3.398907506967e-01 3.417561937932e-01 3.437865050033e-01 3.459752950350e-01 3.483231770562e-01 3.508233991421e-01 3.534741119352e-01 3.562720565196e-01 3.592107974728e-01 3.622892675606e-01 3.654998802900e-01 3.688406279340e-01 3.723054262228e-01 3.758888873733e-01 3.795887980453e-01 3.833970983479e-01 3.873121237647e-01 3.913260954319e-01 3.954346822800e-01 3.996356064418e-01 4.039192947747e-01 4.082853108504e-01 4.127255949147e-01 4.172363065762e-01 4.218150027073e-01 4.264514885720e-01 4.311480941433e-01 4.358938780063e-01 4.406883718436e-01 4.455258308527e-01 4.503997831512e-01 4.553117554828e-01 4.602489802679e-01 4.652156448043e-01 4.702022678854e-01 4.752063509946e-01 4.802266387406e-01 4.852519276190e-01 4.902885541240e-01 4.953236131106e-01 5.003590525007e-01 5.053908510028e-01 5.104107873263e-01 5.154238797627e-01 5.204172919332e-01 5.253951073094e-01 5.303505915220e-01 5.352793433170e-01 5.401843801633e-01 5.450530375918e-01 5.498934559417e-01 5.546928450739e-01 5.594537843127e-01 5.641741321575e-01 5.688453185982e-01 5.734739121588e-01 5.780468095793e-01 5.825697983967e-01 5.870365072244e-01 5.914442004788e-01 5.957943851760e-01 6.000765924244e-01 6.042984641187e-01 6.084499622395e-01 6.125320777935e-01 6.165445223017e-01 6.204795067350e-01 6.243419309886e-01 6.281236238080e-01 6.318269048730e-01 6.354481977785e-01 6.389838854916e-01 6.424366478032e-01 6.457992713893e-01 6.490741325647e-01 6.522577676368e-01 6.553474928293e-01 6.583449821866e-01 6.612450578403e-01 6.640485898380e-01 6.667537902445e-01 6.693576385988e-01 6.718622226106e-01 6.742624543802e-01 6.765589938182e-01 6.787511891140e-01 6.808355087602e-01 6.828140128491e-01 6.846822726227e-01 6.864420788545e-01 6.880917881980e-01 6.896281228510e-01 6.910552162616e-01 6.923664152052e-01 6.935663969052e-01 6.946512791786e-01 6.956199022369e-01 6.964771118583e-01 6.972148327010e-01 6.978388332181e-01 6.983448879098e-01 6.987335830742e-01 6.990080891948e-01 6.991605589354e-01 6.992008719607e-01 6.991205230452e-01 6.989240155796e-01 6.986118699150e-01 6.981801992117e-01 6.976371735779e-01 6.969723309252e-01 6.961955250156e-01 6.953039220212e-01 6.942950684300e-01 6.931777185591e-01 6.919413814534e-01 6.905977316633e-01 6.891422925939e-01 6.875749466006e-01 6.859032349010e-01 6.841184865421e-01 6.822337589837e-01 6.802410515270e-01 6.781470477617e-01 6.759538874355e-01 6.736576887745e-01 6.712695056909e-01 6.687826182313e-01 6.662044544656e-01 6.635373609794e-01 6.607790330427e-01 6.579394310815e-01 6.550138879788e-01 6.520110081095e-01 6.489320031483e-01 6.457785356437e-01 6.425579566344e-01 6.392686220298e-01 6.359192651904e-01 6.325116597099e-01 6.290483718307e-01 6.255370915545e-01 6.219787904375e-01 6.183805317364e-01 6.147472295087e-01 6.110811236996e-01 6.073913946654e-01 6.036803332980e-01 5.999555852414e-01 5.962236066339e-01 5.924875237723e-01 5.887581367858e-01 5.850375309864e-01 5.813350349657e-01 5.776589144104e-01 5.740107017809e-01 5.704058332397e-01 5.668440992680e-01 5.633384780504e-01 5.598953840769e-01 5.565193318364e-01 5.532276529301e-01 5.500176595862e-01 5.469076624427e-01 5.439003075239e-01 5.410038527322e-01 5.382339181221e-01 5.355886559535e-01 5.330873007102e-01 5.307302149779e-01 5.285291343821e-01 5.264957885465e-01 5.246297923173e-01 5.229501482596e-01 5.214544122299e-01 5.201567965251e-01 5.190627833661e-01 5.181754491286e-01 5.175088402727e-01 5.170595235206e-01 5.168396706937e-01 5.168511286855e-01 5.170968977172e-01 5.175853100256e-01 5.183113039951e-01 5.192842545124e-01 5.205007972195e-01 5.219635813709e-01 5.236735540088e-01 5.256273300440e-01 5.278261784368e-01 5.302660299270e-01 5.329447774250e-01 5.358587598846e-01 5.390031459727e-01 5.423735726295e-01 5.459646285491e-01 5.497690989555e-01 5.537812574244e-01 5.579933904411e-01 5.623980593641e-01 5.669879577898e-01 5.717522801753e-01 5.766851688974e-01 5.817753712677e-01 5.870140971617e-01 5.923923423021e-01 5.978970906079e-01 6.035228979537e-01 6.092549279094e-01 6.150846165207e-01 6.210015191055e-01 6.269933091178e-01 6.330521484643e-01 6.391634663739e-01 6.453198002152e-01 6.515079043727e-01 6.577185518195e-01 6.639406110892e-01 6.701616957844e-01 6.763738989964e-01 6.825632312049e-01 6.887229026454e-01 6.948383328601e-01 7.009019460067e-01 7.069025153106e-01 7.128285216126e-01 7.186734250082e-01 7.244222750517e-01 7.300711309439e-01 7.356059601167e-01 7.410188028451e-01 7.463028111928e-01 7.514432577396e-01 7.564386706951e-01 7.612728987836e-01 7.659425841824e-01 7.704390849642e-01 7.747501091454e-01 7.788745784720e-01 7.827979622593e-01 7.865191986926e-01 7.900284191435e-01 7.933187474258e-01 7.963864276393e-01 7.992217058780e-01 8.018235041184e-01 8.041830898314e-01 8.062970235606e-01 8.081612591155e-01 8.097705153068e-01 8.111228474120e-01 8.122125770753e-01 8.130407362665e-01 8.136014017871e-01 8.138962917542e-01 8.139216360662e-01 8.136783406608e-01 8.131676285621e-01 8.123877218388e-01 8.113431134406e-01 8.100320713286e-01 8.084617299540e-01 8.066327603211e-01 8.045491559097e-01 8.022186863073e-01 7.996435394326e-01 7.968344019288e-01 7.937961425365e-01 7.905384591702e-01 7.870710604887e-01 7.834027037098e-01 7.795486590228e-01 7.755170846059e-01 7.713257372157e-01 7.669848235402e-01 7.625130768102e-01 7.579267898906e-01 7.532419038409e-01 7.484803597315e-01 7.436583748675e-01 7.388003110360e-01 7.339256341815e-01 7.290578995858e-01 7.242231803866e-01 7.194409894252e-01 7.147437467305e-01 7.101504453997e-01 7.056921770899e-01 7.013952998222e-01 6.972835286511e-01 6.933899433517e-01 6.897337271718e-01 6.863488833022e-01 6.832570361373e-01 6.804843272560e-01 6.780555253124e-01 6.759911149628e-01 6.743162659140e-01 6.730441240794e-01 6.721976032850e-01 6.717865468599e-01 6.718260163703e-01 6.723242823896e-01 6.732853671274e-01 6.747184862671e-01 6.766157696894e-01 6.789814819593e-01 6.818052219440e-01 6.850778184223e-01 6.887918761633e-01 6.929243020364e-01 6.974652768858e-01 7.023900255761e-01 7.076776314349e-01 7.133039635883e-01 7.192412932558e-01 7.254627681837e-01 7.319377659828e-01 7.386386079447e-01 7.455295464211e-01 7.525835535881e-01 7.597647196049e-01 7.670409361925e-01 7.743830832293e-01 7.817530521304e-01 7.891246124584e-01 7.964604448960e-01 8.037338283790e-01 8.109131614963e-01 8.179665890475e-01 8.248700813222e-01 8.315910429558e-01 8.381070448030e-01 8.443912553454e-01 8.504189860050e-01 8.561708823684e-01 8.616204910961e-01 8.667530174855e-01 8.715468752054e-01 8.759879304991e-01 8.800594071680e-01 8.837475680347e-01 8.870420737083e-01 8.899301684550e-01 8.924073941066e-01 8.944625377633e-01 8.960939860594e-01 8.972967876036e-01 8.980698278285e-01 8.984147341166e-01 8.983303168385e-01 8.978256623052e-01 8.969004987529e-01 8.955675232261e-01 8.938331324905e-01 8.917079877661e-01 8.892087788711e-01 8.863423595651e-01 8.831333199175e-01 8.795919641857e-01 8.757422293079e-01 8.716026956281e-01 8.671931485754e-01 8.625429093447e-01 8.576677543803e-01 8.526004423916e-01 8.473628409621e-01 8.419820425449e-01 8.364890741095e-01 8.309062962646e-01 8.252689419196e-01 8.195980153729e-01 8.139277877968e-01 8.082831873693e-01 8.026908661436e-01 7.971816465905e-01 7.917744511640e-01 7.865018969195e-01 7.813790235554e-01 7.764332141559e-01 7.716817298472e-01 7.671390809863e-01 7.628278851455e-01 7.587522110426e-01 7.549322851439e-01 7.513685316595e-01 7.480692568545e-01 7.450414999636e-01 7.422769742177e-01 7.397840463929e-01 7.375491893071e-01 7.355727756890e-01 7.338422210052e-01 7.323467867610e-01 7.310780392438e-01 7.300154819146e-01 7.291512888464e-01 7.284628272656e-01 7.279388211467e-01 7.275580845229e-01 7.273027228171e-01 7.271593166881e-01 7.271021865452e-01 7.271237475537e-01 7.271995084161e-01 7.273170088744e-01 7.274622097350e-01 7.276169696687e-01 7.277735985320e-01 7.279145823849e-01 7.280362018234e-01 7.281238002366e-01 7.281739247171e-01 7.281797010771e-01 7.281341487010e-01 7.280401078270e-01 7.278891575957e-01 7.276877465400e-01 7.274320745345e-01 7.271281149588e-01 7.267800320613e-01 7.263892395872e-01 7.259690720330e-01 7.255192638662e-01 7.250553874493e-01 7.245813875666e-01 7.241100108320e-01 7.236540776852e-01 7.232186416711e-01 7.228248945963e-01 7.224742392846e-01 7.221862768571e-01 7.219699264471e-01 7.218343221865e-01 7.217970673109e-01 7.218588489496e-01 7.220385369333e-01 7.223370804391e-01 7.227665777336e-01 7.233298153222e-01 7.240294122949e-01 7.248747424019e-01 7.258561620267e-01 7.269824840674e-01 7.282412838557e-01 7.296321632182e-01 7.311467634667e-01 7.327712261405e-01 7.345020500964e-01 7.363159349557e-01 7.382088731357e-01 7.401564990435e-01 7.421466532427e-01 7.441636080656e-01 7.461828257138e-01 7.481999914718e-01 7.501860627189e-01 7.521387100720e-01 7.540389830091e-01 7.558788650429e-01 7.576569874806e-01 7.593621250974e-01 7.610090045921e-01 7.625916209014e-01 7.641324340867e-01 7.656464721486e-01 7.671551693110e-01 7.686970512432e-01 7.702962457606e-01 7.720074287866e-01 7.738680110991e-01 7.759355771598e-01 7.782653345464e-01 7.809109464722e-01 7.839429880410e-01 7.874089153966e-01 7.913782862345e-01 7.958974519891e-01 8.010196445862e-01 8.067894752106e-01 8.132319913450e-01 8.203823185906e-01 8.282370824206e-01 8.368063284960e-01 8.460665019352e-01 8.559898528803e-01 8.665352856787e-01 8.776390295894e-01 8.892422768096e-01 9.012535696137e-01 9.135924303670e-01 9.261569801684e-01 9.388443850425e-01 9.515537044508e-01 9.641659709378e-01 9.765864678148e-01 9.886994349366e-01 1.000410951847e+00 1.011624834754e+00 1.022251118202e+00 1.032221877574e+00 1.041458428514e+00 1.049918446373e+00 1.057551824608e+00 1.064333764372e+00 1.070251390262e+00 1.075295356206e+00 1.079490057871e+00 1.082848493066e+00 1.085416750152e+00 1.087237465663e+00 1.088367406396e+00 1.088877526128e+00 1.088827813414e+00 1.088303235554e+00 1.087367057623e+00 1.086101070058e+00 1.084572114642e+00 1.082840978137e+00 1.080971880739e+00 1.079000077537e+00 1.076975162862e+00 1.074912827412e+00 1.072832387097e+00 1.070738879753e+00 1.068619984010e+00 1.066473866322e+00 1.064266523114e+00 1.061988926331e+00 1.059607718397e+00 1.057104009236e+00 1.054463941520e+00 1.051665291032e+00 1.048719200466e+00 1.045620195920e+00 1.042396550555e+00 1.039072648947e+00 1.035685306530e+00 1.032292998191e+00 1.028937712306e+00 1.025693842705e+00 1.022610179182e+00 1.019750309515e+00 1.017167703486e+00 1.014895519575e+00 1.012971597495e+00 1.011392501449e+00 1.010163943325e+00 1.009247531268e+00 1.008600320358e+00 1.008161492134e+00 1.007841986495e+00 1.007564109026e+00 1.007216984691e+00 1.006713448742e+00 1.005952301855e+00 1.004846508795e+00 1.003332209444e+00 1.001344115577e+00 9.988642598726e-01 9.958741240055e-01 9.924015371327e-01 9.884876990892e-01 9.841984536717e-01 9.796347646203e-01 9.748910751109e-01 9.701021651316e-01 9.653826636067e-01 9.608662268351e-01 9.566703289452e-01 9.528937022436e-01 9.496329316483e-01 9.469337648091e-01 9.448460870587e-01 9.433662147419e-01 9.424805950846e-01 9.421521184923e-01 9.423131268542e-01 9.429107565529e-01 9.438579550685e-01 9.450979871066e-01 9.465664668707e-01 9.482173215349e-01 9.500339273362e-01 9.519976162780e-01 9.541380334122e-01 9.564768070174e-01 9.590723986938e-01 9.619790682512e-01 9.652581511843e-01 9.689793931091e-01 9.731805309313e-01 9.779142871940e-01 9.831873794537e-01 9.890041365356e-01 9.953404750922e-01 1.002141250377e+00 1.009356283337e+00 1.016890601781e+00 1.024668722594e+00 1.032586959248e+00 1.040556433546e+00 1.048491987016e+00 1.056303419041e+00 1.063936148790e+00 1.071318233813e+00 1.078413121671e+00 1.085179450674e+00 1.091587820754e+00 1.097622462297e+00 1.103248730825e+00 1.108465466380e+00 1.113234447179e+00 1.117545137554e+00 1.121372038592e+00 1.124685815818e+00 1.127476801825e+00 1.129709509570e+00 1.131388404019e+00 1.132496303879e+00 1.133042279478e+00 1.133044726324e+00 1.132517058584e+00 1.131507260713e+00 1.130043323919e+00 1.128183505645e+00 1.125973229748e+00 1.123468044569e+00 1.120731164753e+00 1.117809955198e+00 1.114782718495e+00 1.111703678663e+00 1.108658270300e+00 1.105011314895e+00 1.099463183469e+00 1.093774179259e+00 1.089877773435e+00 1.088908672084e+00 1.090634187775e+00 1.093593884127e+00 1.095893541700e+00 1.096224661413e+00 1.094537508519e+00 1.092073130314e+00 1.090764129026e+00 1.092243265812e+00 1.096958428605e+00 1.103942462627e+00 1.111316263129e+00 1.117230975124e+00 1.120783006046e+00 1.122431095009e+00 1.123704086432e+00 1.126394841101e+00 1.131599512656e+00 1.139098121620e+00 1.147427249800e+00 1.154630216410e+00 1.159206078095e+00 1.160801418335e+00 1.160352767456e+00 1.159585511389e+00 1.160096308040e+00 1.162519359623e+00 1.166180772585e+00 1.169414032900e+00 1.170407374431e+00 1.168102103405e+00 1.162678814365e+00 1.155463083339e+00 1.148280239731e+00 1.142537947021e+00 1.138516621426e+00 1.135278115541e+00 1.131205439034e+00 1.124879385082e+00 1.115878919691e+00 1.105066575424e+00 1.094228287490e+00 1.085261463162e+00 1.079278892663e+00 1.076078562114e+00 1.074339674400e+00 1.072416361669e+00 1.069237956412e+00 1.064903283053e+00 1.060662015651e+00 1.058264109365e+00 1.059008093916e+00 1.063028341394e+00 1.069169308403e+00 1.075543242139e+00 1.080474189423e+00 1.083290932217e+00 1.084574013261e+00 1.085808715311e+00 1.088580530645e+00 1.093696659390e+00 1.100755049402e+00 1.108389432905e+00 1.115000833268e+00 1.119615108036e+00 1.122436792177e+00 1.124759106185e+00 1.128335641256e+00 1.134495791616e+00 1.143446748386e+00 1.154138591572e+00 1.164825732179e+00 1.173941157985e+00 1.180818501833e+00 1.185909643587e+00 1.190276147107e+00 1.194289245712e+00 1.189287363643e+00 1.151441055304e+00 1.071162459769e+00 1.001388555236e+00 9.962091868883e-01 1.058376940716e+00 1.136239175927e+00 1.174634423019e+00 1.149085470789e+00 1.073609382572e+00 9.959191113199e-01 9.721800810867e-01 1.016944029990e+00 1.086713346536e+00 1.124957404247e+00 1.101740389136e+00 1.025203672989e+00 9.394288403624e-01 9.038445151839e-01 9.422700141802e-01 1.015505565800e+00 1.064694692240e+00 1.055935778206e+00 9.929455904575e-01 9.145512780749e-01 8.761587392060e-01 9.041061945382e-01 9.665610093352e-01 1.009339111021e+00 9.998815807175e-01 9.421249696560e-01 8.746491190606e-01 8.503628537306e-01 8.894592778992e-01 9.557095511926e-01 9.953744375877e-01 9.776441460560e-01 9.079627184171e-01 8.279027234129e-01 7.970398664615e-01 8.404183591603e-01 9.179695836430e-01 9.703873225929e-01 9.642627954040e-01 9.040565338153e-01 8.306378359255e-01 8.031202957868e-01 8.478194362173e-01 9.274183180078e-01 9.842685594042e-01 9.852081300710e-01 9.341582459402e-01 8.702298021748e-01 8.489091441148e-01 8.946889656068e-01 9.736646340305e-01 1.031636826405e+00 1.035877873338e+00 9.883229515420e-01 9.238421893787e-01 8.932769417130e-01 9.227559291989e-01 9.861241784430e-01 1.033913522773e+00 1.033656440425e+00 9.856633574339e-01 9.222724559111e-01 8.912920238699e-01 9.172497003095e-01 9.751424240923e-01 1.017178173348e+00 1.011205039216e+00 9.564885471792e-01 8.839193835477e-01 8.417294969406e-01 8.580147051373e-01 9.105804025565e-01 9.515110030847e-01 9.474316168220e-01 8.957311284244e-01 8.242876958823e-01 7.779039031089e-01 7.837840117580e-01 8.224682521659e-01 8.497431913632e-01 8.355362405746e-01 7.807175782723e-01 7.395669931597e-01
 1.951976554462e-01 1.974462069775e-01 1.997379848960e-01 2.020341821806e-01 2.042950480979e-01 2.065213829425e-01 2.087439179049e-01 2.109903458482e-01 2.132710402279e-01 2.155764846322e-01 2.178748159977e-01 2.201304803116e-01 2.223423473528e-01 2.245578444993e-01 2.268258943646e-01 2.291444739452e-01 2.314622281001e-01 2.337316312931e-01 2.359484455145e-01 2.381493626919e-01 2.403767356674e-01 2.426473808569e-01 2.449416404603e-01 2.472185070352e-01 2.494504139932e-01 2.516439517344e-01 2.538314008976e-01 2.560411008048e-01 2.582832597380e-01 2.605467449522e-01 2.628031603235e-01 2.650167358228e-01 2.671766092197e-01 2.693146989797e-01 2.714901197284e-01 2.737310803043e-01 2.760062904400e-01 2.782480688757e-01 2.804139835288e-01 2.825202088443e-01 2.846269971312e-01 2.867874101415e-01 2.890050286633e-01 2.912333170128e-01 2.934160357776e-01 2.955304380792e-01 2.976029399134e-01 2.996821680323e-01 3.018010914836e-01 3.039563086507e-01 3.061134759473e-01 3.082310489674e-01 3.102905816942e-01 3.123146117580e-01 3.143489346191e-01 3.164275449634e-01 3.185392378270e-01 3.206367689837e-01 3.226789389771e-01 3.246632957380e-01 3.266308064570e-01 3.286314837254e-01 3.306854926919e-01 3.327646447738e-01 3.348086628408e-01 3.367802833392e-01 3.386945559838e-01 3.406093725172e-01 3.425775345021e-01 3.446058695856e-01 3.466490261764e-01 3.486387677245e-01 3.505376617909e-01 3.523772536224e-01 3.542319594972e-01 3.561612495278e-01 3.581582156002e-01 3.601534043055e-01 3.620684374457e-01 3.638776984661e-01 3.656382509179e-01 3.674429591031e-01 3.693422449320e-01 3.712962293056e-01 3.732108096672e-01 3.750217923862e-01 3.767412953777e-01 3.784477498505e-01 3.802183448821e-01 3.820627087023e-01 3.839216844330e-01 3.857226522856e-01 3.874400890698e-01 3.891051378181e-01 3.907705769258e-01 3.924725215742e-01 3.942099871887e-01 3.959553798569e-01 3.976734297104e-01 3.993439297745e-01 4.009660205022e-01 4.025566517068e-01 4.041470161953e-01 4.057701416108e-01 4.074356590555e-01 4.091118932355e-01 4.107438605740e-01 4.122925681890e-01 4.137693869348e-01 4.152406409879e-01 4.167797991864e-01 4.184043578812e-01 4.200500305650e-01 4.216176158687e-01 4.230564254295e-01 4.244108837629e-01 4.257914468283e-01 4.272846173040e-01 4.288771529499e-01 4.304617350178e-01 4.319235962095e-01 4.332377045395e-01 4.344913590431e-01 4.358115567117e-01 4.372602879185e-01 4.387841510508e-01 4.402587632647e-01 4.415900246955e-01 4.427922853978e-01 4.439679832984e-01 4.452245747827e-01 4.465891319526e-01 4.479916271050e-01 4.493265973611e-01 4.505360502761e-01 4.516468736952e-01 4.527463730372e-01 4.539091119434e-01 4.551477806800e-01 4.564096970383e-01 4.576191738588e-01 4.587315596788e-01 4.597629276363e-01 4.607712960539e-01 4.618207148191e-01 4.629313998643e-01 4.640702864501e-01 4.651741976703e-01 4.661964208198e-01 4.671410213383e-01 4.680587514216e-01 4.690061108781e-01 4.700039391728e-01 4.710203576426e-01 4.720024736286e-01 4.729171164682e-01 4.737724991176e-01 4.746054942385e-01 4.754504085566e-01 4.763143001591e-01 4.771775157663e-01 4.780163149728e-01 4.788156532660e-01 4.795773573060e-01 4.803119880801e-01 4.810331060307e-01 4.817487907696e-01 4.824613056748e-01 4.831645484483e-01 4.838473493588e-01 4.844996912370e-01 4.851212921348e-01 4.857195793858e-01 4.863052550123e-01 4.868832091903e-01 4.874536981213e-01 4.880080748825e-01 4.885393467931e-01 4.890436269273e-01 4.895210555198e-01 4.899774277434e-01 4.904219366153e-01 4.908587813263e-01 4.912821568207e-01 4.916822704540e-01 4.920540804805e-01 4.924021181340e-01 4.927351036661e-01 4.930588416523e-01 4.933691779983e-01 4.936565833462e-01 4.939183902423e-01 4.941624114717e-01 4.943943250270e-01 4.946128337473e-01 4.948111593054e-01 4.949818908911e-01 4.951279146776e-01 4.952591473396e-01 4.953774666581e-01 4.954781408677e-01 4.955543919545e-01 4.956033153216e-01 4.956293607428e-01 4.956388715961e-01 4.956337266045e-01 4.956076563806e-01 4.955572391229e-01 4.954840437464e-01 4.953904411275e-01 4.952797135264e-01 4.951498341973e-01 4.949991012527e-01 4.948266977001e-01 4.946342027255e-01 4.944220015401e-01 4.941890853990e-01 4.939349311997e-01 4.936613352997e-01 4.933681079186e-01 4.930549719592e-01 4.927203794403e-01 4.923631198318e-01 4.919828835969e-01 4.915831401689e-01 4.911653612508e-01 4.907258408366e-01 4.902637734630e-01 4.897796513178e-01 4.892744024068e-01 4.887497040000e-01 4.882058244231e-01 4.876399020147e-01 4.870517292595e-01 4.864435950343e-01 4.858166631041e-01 4.851685501960e-01 4.844987893865e-01 4.838060844602e-01 4.830919342153e-01 4.823594707495e-01 4.816059432181e-01 4.808303968124e-01 4.800310314360e-01 4.792100366129e-01 4.783692499119e-01 4.775088052111e-01 4.766262764900e-01 4.757207892153e-01 4.747936737770e-01 4.738472291757e-01 4.728803237363e-01 4.718925714185e-01 4.708831918373e-01 4.698516876297e-01 4.687999658109e-01 4.677289535362e-01 4.666364947233e-01 4.655225544675e-01 4.643876722236e-01 4.632317938691e-01 4.620556265659e-01 4.608589564641e-01 4.596416529050e-01 4.584034597016e-01 4.571451328073e-01 4.558653970888e-01 4.545656509362e-01 4.532457196941e-01 4.519067354544e-01 4.505466874928e-01 4.491661136810e-01 4.477651726148e-01 4.463440369744e-01 4.449038499033e-01 4.434450073044e-01 4.419649169548e-01 4.404651222513e-01 4.389459077661e-01 4.374068569827e-01 4.358494913578e-01 4.342726905466e-01 4.326767147258e-01 4.310622351235e-01 4.294284847867e-01 4.277760838130e-01 4.261052303992e-01 4.244165659702e-01 4.227096422774e-01 4.209846654275e-01 4.192421067967e-01 4.174813388402e-01 4.157040086600e-01 4.139089172547e-01 4.120966692512e-01 4.102681605425e-01 4.084222412052e-01 4.065605149624e-01 4.046825599960e-01 4.027879254904e-01 4.008785216703e-01 3.989531104676e-01 3.970126395886e-01 3.950573905948e-01 3.930870297399e-01 3.911026942049e-01 3.891039703299e-01 3.870915500948e-01 3.850653329551e-01 3.830263074860e-01 3.809744281678e-01 3.789096370325e-01 3.768330995896e-01 3.747445372755e-01 3.726445904682e-01 3.705339076286e-01 3.684116116238e-01 3.662802339072e-01 3.641388435296e-01 3.619878021843e-01 3.598282311464e-01 3.576600289826e-01 3.554839338359e-01 3.533000575233e-01 3.511093087442e-01 3.489124405448e-01 3.467101328464e-01 3.445015979132e-01 3.422890308238e-01 3.400724711436e-01 3.378523697380e-01 3.356299300991e-01 3.334041751925e-01 3.311767939501e-01 3.289493439233e-01 3.267211293502e-01 3.244946629077e-01 3.222693373997e-01 3.200458634329e-01 3.178255957696e-01 3.156081300188e-01 3.133958406210e-01 3.111888795367e-01 3.089897738279e-01 3.067976708605e-01 3.046144663069e-01 3.024391101121e-01 3.002741842580e-01 2.981204401223e-01 2.959790254242e-01 2.938517933398e-01 2.917402159182e-01 2.896435679003e-01 2.875639090192e-01 2.855013502322e-01 2.834580816645e-01 2.814364085677e-01 2.794369557214e-01 2.774608117029e-01 2.755091909071e-01 2.735829090339e-01 2.716840466532e-01 2.698141888520e-01 2.679745473548e-01 2.661674466855e-01 2.643934644405e-01 2.626538238702e-01 2.609496800655e-01 2.592847563683e-01 2.576596015694e-01 2.560760865783e-01 2.545356162336e-01 2.530382341301e-01 2.515870254759e-01 2.501832232816e-01 2.488292548075e-01 2.475276117081e-01 2.462789370352e-01 2.450841590859e-01 2.439441574848e-01 2.428607963692e-01 2.418370216891e-01 2.408744441729e-01 2.399755418818e-01 2.391400256593e-01 2.383690263572e-01 2.376626688359e-01 2.370231668107e-01 2.364531643573e-01 2.359547954349e-01 2.355288433972e-01 2.351743686773e-01 2.348925182904e-01 2.346829178204e-01 2.345483668919e-01 2.344901703560e-01 2.345097258661e-01 2.346063209443e-01 2.347790490991e-01 2.350280410535e-01 2.353548193869e-01 2.357599190012e-01 2.362432179079e-01 2.368055542833e-01 2.374450610596e-01 2.381610179445e-01 2.389533806566e-01 2.398229713137e-01 2.407698430882e-01 2.417923701452e-01 2.428894933060e-01 2.440598119019e-01 2.453026928229e-01 2.466187891835e-01 2.480065713903e-01 2.494653638294e-01 2.509924788630e-01 2.525870662359e-01 2.542477692087e-01 2.559745934684e-01 2.577657660085e-01 2.596202062573e-01 2.615360449862e-01 2.635107149185e-01 2.655436774198e-01 2.676340823137e-01 2.697806471567e-01 2.719819366190e-01 2.742353349729e-01 2.765392921453e-01 2.788920308081e-01 2.812937060311e-01 2.837421530118e-01 2.862361766673e-01 2.887730750800e-01 2.913515929938e-01 2.939699291793e-01 2.966273185496e-01 2.993227687393e-01 3.020544538600e-01 3.048211013557e-01 3.076204032504e-01 3.104505673860e-01 3.133111354606e-01 3.162010426986e-01 3.191185320176e-01 3.220625194638e-01 3.250308830869e-01 3.280225555908e-01 3.310366725432e-01 3.340711854165e-01 3.371250034704e-01 3.401984445124e-01 3.432881578308e-01 3.463942001473e-01 3.495148061341e-01 3.526490487034e-01 3.557958506210e-01 3.589538865988e-01 3.621217921367e-01 3.652991513944e-01 3.684850487053e-01 3.716770814483e-01 3.748749720153e-01 3.780773717604e-01 3.812835324922e-01 3.844929892854e-01 3.877043564409e-01 3.909162489179e-01 3.941277502683e-01 3.973377679207e-01 4.005463534363e-01 4.037516389539e-01 4.069530495123e-01 4.101498110921e-01 4.133398043547e-01 4.165233406040e-01 4.196989944802e-01 4.228662338408e-01 4.260247004968e-01 4.291722044221e-01 4.323084696054e-01 4.354336441331e-01 4.385449443468e-01 4.416439345364e-01 4.447280962646e-01 4.477966678523e-01 4.508503054220e-01 4.538856174710e-01 4.569037363136e-01 4.599040739379e-01 4.628846037151e-01 4.658457153518e-01 4.687862189006e-01 4.717043243341e-01 4.746013557066e-01 4.774751322175e-01 4.803254597064e-01 4.831514725084e-01 4.859520763575e-01 4.887285503881e-01 4.914769930679e-01 4.941987086878e-01 4.968930763234e-01 4.995582399565e-01 5.021944725588e-01 5.048009017155e-01 5.073759830608e-01 5.099212141455e-01 5.124335154872e-01 5.149133111112e-01 5.173608868871e-01 5.197738142957e-01 5.221527423950e-01 5.244970505727e-01 5.268044113823e-01 5.290768069511e-01 5.313113765794e-01 5.335082061287e-01 5.356674412060e-01 5.377873695147e-01 5.398684295658e-01 5.419091276608e-01 5.439091649472e-01 5.458689296759e-01 5.477865291390e-01 5.496622001205e-01 5.514948107794e-01 5.532841913688e-01 5.550301974829e-01 5.567313185465e-01 5.583875176778e-01 5.599980258513e-01 5.615624181057e-01 5.630805736604e-01 5.645518056594e-01 5.659753203935e-01 5.673513675042e-01 5.686781983468e-01 5.699565690736e-01 5.711855914051e-01 5.723643378918e-01 5.734933519700e-01 5.745705531475e-01 5.755970339218e-01 5.765721695664e-01 5.774941658370e-01 5.783646154879e-01 5.791814781032e-01 5.799444306225e-01 5.806546903562e-01 5.813099078438e-01 5.819116304874e-01 5.824580088832e-01 5.829492402405e-01 5.833853148138e-01 5.837651145490e-01 5.840890493390e-01 5.843560463317e-01 5.845665173516e-01 5.847200917863e-01 5.848152350208e-01 5.848533144374e-01 5.848335259718e-01 5.847553527485e-01 5.846186915473e-01 5.844236438130e-01 5.841695428740e-01 5.838574371432e-01 5.834853184080e-01 5.830536857754e-01 5.825629009996e-01 5.820119421869e-01 5.814022552051e-01 5.807316191183e-01 5.800011577036e-01 5.792111332091e-01 5.783599672537e-01 5.774496125841e-01 5.764786909079e-01 5.754478792993e-01 5.743570449510e-01 5.732055718216e-01 5.719946197357e-01 5.707231545823e-01 5.693913704042e-01 5.680006724645e-01 5.665491790492e-01 5.650385198324e-01 5.634686891935e-01 5.618390756200e-01 5.601511510888e-01 5.584042312859e-01 5.565987027290e-01 5.547351193029e-01 5.528137726154e-01 5.508351047106e-01 5.487991058542e-01 5.467061053728e-01 5.445569807528e-01 5.423513444682e-01 5.400911045270e-01 5.377757038197e-01 5.354058229554e-01 5.329827252174e-01 5.305057965935e-01 5.279773402416e-01 5.253962145272e-01 5.227647059740e-01 5.200832498258e-01 5.173519178874e-01 5.145721698051e-01 5.117450580168e-01 5.088708248622e-01 5.059513060600e-01 5.029866485020e-01 4.999784090863e-01 4.969279491345e-01 4.938359651763e-01 4.907046050725e-01 4.875339027713e-01 4.843263499646e-01 4.810827176338e-01 4.778047062536e-01 4.744938759784e-01 4.711514770796e-01 4.677802114384e-01 4.643806585620e-01 4.609550753643e-01 4.575057960200e-01 4.540338442452e-01 4.505422620754e-01 4.470323657102e-01 4.435072886924e-01 4.399689880659e-01 4.364195817509e-01 4.328614966795e-01 4.292981237934e-01 4.257314304694e-01 4.221648298424e-01 4.186003240428e-01 4.150417232795e-01 4.114913950127e-01 4.079527720711e-01 4.044309848722e-01 4.009272527341e-01 3.974459693910e-01 3.939905105291e-01 3.905651384101e-01 3.871742001905e-01 3.838201873683e-01 3.805091607752e-01 3.772436419161e-01 3.740291641775e-01 3.708699332969e-01 3.677704562067e-01 3.647360592641e-01 3.617694063841e-01 3.588784141691e-01 3.560657970557e-01 3.533372183655e-01 3.506980540835e-01 3.481526914530e-01 3.457074444743e-01 3.433657089149e-01 3.411340426434e-01 3.390170941062e-01 3.370193679228e-01 3.351469379398e-01 3.334026908487e-01 3.317933585757e-01 3.303228549590e-01 3.289946948210e-01 3.278139884128e-01 3.267844819720e-01 3.259105937746e-01 3.251935722875e-01 3.246389427037e-01 3.242485675460e-01 3.240242877400e-01 3.239698771137e-01 3.240847988034e-01 3.243725521874e-01 3.248328773376e-01 3.254665282010e-01 3.262742966779e-01 3.272539551228e-01 3.284075499828e-01 3.297320544393e-01 3.312273251387e-01 3.328908378308e-01 3.347199908921e-01 3.367138193019e-01 3.388675285437e-01 3.411800024718e-01 3.436461268921e-01 3.462632911789e-01 3.490280389822e-01 3.519349330007e-01 3.549812410264e-01 3.581609187472e-01 3.614703215259e-01 3.649060831552e-01 3.684600960450e-01 3.721317144082e-01 3.759128675686e-01 3.798000077700e-01 3.837883615472e-01 3.878709630432e-01 3.920467461429e-01 3.963069952638e-01 4.006489590485e-01 4.050669743248e-01 4.095554396650e-01 4.141128482941e-01 4.187292666643e-01 4.234051682545e-01 4.281325194149e-01 4.329075981701e-01 4.377287279802e-01 4.425855876997e-01 4.474810882592e-01 4.524053509351e-01 4.573559484429e-01 4.623309871723e-01 4.673213150890e-01 4.723306712680e-01 4.773461232446e-01 4.823719212692e-01 4.874005178452e-01 4.924269221478e-01 4.974534471313e-01 5.024673655884e-01 5.074750458126e-01 5.124666623059e-01 5.174407084062e-01 5.223969060273e-01 5.273250408307e-01 5.322316346894e-01 5.371042926105e-01 5.419463655813e-01 5.467534112485e-01 5.515186120849e-01 5.562481667598e-01 5.609279613940e-01 5.655657811702e-01 5.701521820033e-01 5.746862969987e-01 5.791691195231e-01 5.835910143182e-01 5.879587908727e-01 5.922608023905e-01 5.965010623051e-01 6.006760978470e-01 6.047801880993e-01 6.088178438399e-01 6.127782746639e-01 6.166679676247e-01 6.204794703822e-01 6.242112697771e-01 6.278655799804e-01 6.314341705780e-01 6.349215483270e-01 6.383207896590e-01 6.416334321578e-01 6.448570181108e-01 6.479876614125e-01 6.510280432745e-01 6.539724959673e-01 6.568215302811e-01 6.595738267012e-01 6.622258770528e-01 6.647800336817e-01 6.672312534295e-01 6.695800018235e-01 6.718265790044e-01 6.739656937041e-01 6.760013204084e-01 6.779284420184e-01 6.797472020700e-01 6.814585324125e-01 6.830572872485e-01 6.845475025286e-01 6.859243482874e-01 6.871890169153e-01 6.883423078751e-01 6.893784066992e-01 6.903039928361e-01 6.911117804966e-01 6.918052978209e-01 6.923848509782e-01 6.928454233618e-01 6.931939144359e-01 6.934223987336e-01 6.935365947052e-01 6.935342728144e-01 6.934130778379e-01 6.931795676538e-01 6.928246662567e-01 6.923582986753e-01 6.917735505132e-01 6.910734868707e-01 6.902615785925e-01 6.893307907926e-01 6.882919529919e-01 6.871354930681e-01 6.858689758971e-01 6.844931608238e-01 6.830026719994e-01 6.814094311589e-01 6.797023041671e-01 6.778919644858e-01 6.759766672329e-01 6.739549318256e-01 6.718353952892e-01 6.696102455591e-01 6.672915194554e-01 6.648742715132e-01 6.623618200026e-01 6.597605530252e-01 6.570648928366e-01 6.542864088258e-01 6.514202754641e-01 6.484724481217e-01 6.454475429710e-01 6.423429282725e-01 6.391688909588e-01 6.359227958735e-01 6.326110894816e-01 6.292383807502e-01 6.258051905558e-01 6.223200136142e-01 6.187827063197e-01 6.152002034198e-01 6.115775377339e-01 6.079166724375e-01 6.042254465866e-01 6.005075031285e-01 5.967679656090e-01 5.930147322216e-01 5.892494117757e-01 5.854820495067e-01 5.817167579725e-01 5.779593641502e-01 5.742205745999e-01 5.705006003028e-01 5.668132573953e-01 5.631615089013e-01 5.595527785794e-01 5.559993044881e-01 5.525003844180e-01 5.490743009265e-01 5.457196186642e-01 5.424496345944e-01 5.392736096898e-01 5.361936148433e-01 5.332293263201e-01 5.303768818652e-01 5.276541535101e-01 5.250660733031e-01 5.226186421403e-01 5.203285569884e-01 5.181928648021e-01 5.162299650077e-01 5.144412211597e-01 5.128354030097e-01 5.114251501374e-01 5.102074321556e-01 5.092011303727e-01 5.084023349924e-01 5.078221077338e-01 5.074664564681e-01 5.073349996618e-01 5.074400740325e-01 5.077766567045e-01 5.083536834850e-01 5.091711986256e-01 5.102305157634e-01 5.115348763045e-01 5.130798702021e-01 5.148691735848e-01 5.168997343118e-01 5.191686855060e-01 5.216763651725e-01 5.244166109028e-01 5.273867728015e-01 5.305819468333e-01 5.339969486534e-01 5.376257500938e-01 5.414621878258e-01 5.454984843724e-01 5.497290120809e-01 5.541434466047e-01 5.587355056412e-01 5.634957192674e-01 5.684143331898e-01 5.734850954162e-01 5.786940948384e-01 5.840357498461e-01 5.894977577809e-01 5.950706835551e-01 6.007449269847e-01 6.065075243715e-01 6.123522875967e-01 6.182642555244e-01 6.242351311094e-01 6.302540066368e-01 6.363096509626e-01 6.423930362158e-01 6.484907089509e-01 6.545947718181e-01 6.606933234052e-01 6.667772906604e-01 6.728346980316e-01 6.788554778570e-01 6.848313136626e-01 6.907493125486e-01 6.966023886335e-01 7.023775625647e-01 7.080670691771e-01 7.136612785546e-01 7.191486375552e-01 7.245245630753e-01 7.297729949337e-01 7.348921989921e-01 7.398691075420e-01 7.446959561163e-01 7.493669958997e-01 7.538687969071e-01 7.581997508487e-01 7.623466421436e-01 7.663048999714e-01 7.700683028126e-01 7.736259726231e-01 7.769758445509e-01 7.801074642903e-01 7.830185101468e-01 7.857014856201e-01 7.881506068619e-01 7.903632011698e-01 7.923309805273e-01 7.940541784687e-01 7.955252928652e-01 7.967432586649e-01 7.977039874196e-01 7.984049441428e-01 7.988451975297e-01 7.990215808169e-01 7.989357589887e-01 7.985838133278e-01 7.979698415888e-01 7.970915350654e-01 7.959516609874e-01 7.945543547627e-01 7.928982531155e-01 7.909916051858e-01 7.888338025647e-01 7.864346085657e-01 7.837979061726e-01 7.809288144728e-01 7.778381548860e-01 7.745310115422e-01 7.710203368232e-01 7.673134622808e-01 7.634238387709e-01 7.593624517444e-01 7.551425843987e-01 7.507814548030e-01 7.462903837270e-01 7.416901824170e-01 7.369941471064e-01 7.322243928775e-01 7.273997431285e-01 7.225383948700e-01 7.176674181458e-01 7.128030664895e-01 7.079746757218e-01 7.032026684379e-01 6.985133855415e-01 6.939356086144e-01 6.894897235923e-01 6.852099894058e-01 6.811164501457e-01 6.772404089949e-01 6.736085675135e-01 6.702443525469e-01 6.671779713644e-01 6.644296281450e-01 6.620279939455e-01 6.599925153024e-01 6.583466327697e-01 6.571078122776e-01 6.562918847618e-01 6.559183115490e-01 6.559919631032e-01 6.565300040058e-01 6.575318513040e-01 6.590055301448e-01 6.609498159239e-01 6.633591654400e-01 6.662342954257e-01 6.695576711254e-01 6.733237946878e-01 6.775153293671e-01 6.821125116136e-01 6.871011196222e-01 6.924511165131e-01 6.981454103867e-01 7.041530139465e-01 7.104476648925e-01 7.170010130915e-01 7.237813284095e-01 7.307587344057e-01 7.379006318844e-01 7.451764885312e-01 7.525506735001e-01 7.599953877282e-01 7.674744368102e-01 7.749571454845e-01 7.824148364762e-01 7.898108554974e-01 7.971218477479e-01 8.043128664255e-01 8.113578596763e-01 8.182309066602e-01 8.249015609941e-01 8.313500444015e-01 8.375467463024e-01 8.434738751994e-01 8.491072158030e-01 8.544280300817e-01 8.594191127021e-01 8.640595977421e-01 8.683393882176e-01 8.722399726801e-01 8.757539975933e-01 8.788660464669e-01 8.815702389187e-01 8.838588379478e-01 8.857251335130e-01 8.871681828539e-01 8.881824562440e-01 8.887706656993e-01 8.889324376891e-01 8.886720003182e-01 8.879955666950e-01 8.869058909612e-01 8.854172579471e-01 8.835337984328e-01 8.812731930415e-01 8.786452393136e-01 8.756656030833e-01 8.723544878138e-01 8.687237227728e-01 8.648015246186e-01 8.606007910817e-01 8.561499335943e-01 8.514709756227e-01 8.465857406201e-01 8.415265911871e-01 8.363124180247e-01 8.309770909277e-01 8.255446052606e-01 8.200437512836e-01 8.145056033551e-01 8.089530989693e-01 8.034216522746e-01 7.979316011322e-01 7.925158947782e-01 7.871985027696e-01 7.820027521529e-01 7.769582323403e-01 7.720786088678e-01 7.673942786325e-01 7.629155105607e-01 7.586640114767e-01 7.546528696713e-01 7.508900826355e-01 7.473936223087e-01 7.441592437729e-01 7.412018610116e-01 7.385160265271e-01 7.361023435528e-01 7.339606532254e-01 7.320784946807e-01 7.304556970422e-01 7.290751971970e-01 7.279296332172e-01 7.270025233480e-01 7.262789395532e-01 7.257445355259e-01 7.253775634147e-01 7.251662591645e-01 7.250841958095e-01 7.251199790053e-01 7.252507733867e-01 7.254570464354e-01 7.257258466662e-01 7.260311703936e-01 7.263661000969e-01 7.267071471951e-01 7.270435365095e-01 7.273607343914e-01 7.276444840544e-01 7.278883266443e-01 7.280766129973e-01 7.282083096086e-01 7.282699058234e-01 7.282615038829e-01 7.281777737774e-01 7.280147462193e-01 7.277769929973e-01 7.274586432068e-01 7.270680584561e-01 7.266036005695e-01 7.260736974905e-01 7.254837236189e-01 7.248375137640e-01 7.241498724794e-01 7.234210842560e-01 7.226702469886e-01 7.219012024438e-01 7.211279944635e-01 7.203655395134e-01 7.196188391791e-01 7.189100340128e-01 7.182416802958e-01 7.176340572078e-01 7.170956700683e-01 7.166371875233e-01 7.162747446465e-01 7.160105710694e-01 7.158627272794e-01 7.158315542249e-01 7.159294306838e-01 7.161577332871e-01 7.165199934252e-01 7.170223681627e-01 7.176564262942e-01 7.184304327011e-01 7.193292016842e-01 7.203536211474e-01 7.214934399369e-01 7.227355589279e-01 7.240754926673e-01 7.254909122403e-01 7.269774944187e-01 7.285126964405e-01 7.300857263894e-01 7.316827667561e-01 7.332827172567e-01 7.348844362385e-01 7.364626110801e-01 7.380207922045e-01 7.395448538203e-01 7.410338770426e-01 7.424932697549e-01 7.439202862741e-01 7.453367910246e-01 7.467466957124e-01 7.481808778833e-01 7.496632006698e-01 7.512248933365e-01 7.529121202180e-01 7.547562523518e-01 7.568201585248e-01 7.591445013353e-01 7.617915586534e-01 7.648171410643e-01 7.682734720921e-01 7.722273624172e-01 7.767179962223e-01 7.818061074733e-01 7.875236505841e-01 7.939080374633e-01 8.009842221261e-01 8.087567260485e-01 8.172366101240e-01 8.263967577777e-01 8.362215799148e-01 8.466639429290e-01 8.576713485348e-01 8.691808172003e-01 8.811091899792e-01 8.933809238758e-01 9.058892959923e-01 9.185443352941e-01 9.312370918089e-01 9.438602783788e-01 9.563141214388e-01 9.684830165420e-01 9.802796841199e-01 9.915985024174e-01 1.002358676600e+00 1.012480135095e+00 1.021890906038e+00 1.030542578771e+00 1.038378504533e+00 1.045380202158e+00 1.051519951070e+00 1.056797391569e+00 1.061223465333e+00 1.064813142281e+00 1.067613109694e+00 1.069657031410e+00 1.071010469430e+00 1.071732849179e+00 1.071896118965e+00 1.071580800124e+00 1.070855165768e+00 1.069808026481e+00 1.068502643456e+00 1.067018365393e+00 1.065413657543e+00 1.063740806898e+00 1.062050026582e+00 1.060361433616e+00 1.058710378481e+00 1.057092479709e+00 1.055513871704e+00 1.053961720971e+00 1.052411075255e+00 1.050847026802e+00 1.049229453555e+00 1.047542184449e+00 1.045749939841e+00 1.043835094695e+00 1.041786494217e+00 1.039589565756e+00 1.037262277112e+00 1.034806505873e+00 1.032260566134e+00 1.029653824969e+00 1.027030295068e+00 1.024448485675e+00 1.021949498178e+00 1.019602374946e+00 1.017443468738e+00 1.015523599163e+00 1.013874292581e+00 1.012507457458e+00 1.011434630618e+00 1.010625247536e+00 1.010058723592e+00 1.009670598321e+00 1.009396838539e+00 1.009158410565e+00 1.008854894361e+00 1.008402357998e+00 1.007692370342e+00 1.006645851030e+00 1.005175549370e+00 1.003217830215e+00 1.000734129271e+00 9.976898860129e-01 9.941012147478e-01 9.899838943738e-01 9.854006715441e-01 9.804240214058e-01 9.751511532676e-01 9.697058496538e-01 9.642016584204e-01 9.587847409705e-01 9.535729138729e-01 9.486972598458e-01 9.442623469693e-01 9.403518671479e-01 9.370394207569e-01 9.343460680607e-01 9.322969220430e-01 9.308634083700e-01 9.300124523268e-01 9.296911767461e-01 9.298256458405e-01 9.303595520656e-01 9.312133490537e-01 9.323444776246e-01 9.337034340852e-01 9.352693514843e-01 9.370479446343e-01 9.390434655732e-01 9.413078407146e-01 9.438776446373e-01 9.468216626723e-01 9.501976288892e-01 9.540616436264e-01 9.584705002207e-01 9.634433089440e-01 9.690064547877e-01 9.751378406845e-01 9.818123460935e-01 9.889743483100e-01 9.965439715200e-01 1.004446168509e+00 1.012569518979e+00 1.020828416383e+00 1.029112382354e+00 1.037335023586e+00 1.045414197795e+00 1.053271107769e+00 1.060860893003e+00 1.068122441028e+00 1.075033263517e+00 1.081560445981e+00 1.087685662467e+00 1.093397894951e+00 1.098669523488e+00 1.103501270416e+00 1.107860319841e+00 1.111738080866e+00 1.115111414223e+00 1.117956512024e+00 1.120269493534e+00 1.122021135112e+00 1.123225127942e+00 1.123871828807e+00 1.123982362199e+00 1.123581109987e+00 1.122691823623e+00 1.121369418358e+00 1.119645743715e+00 1.117585508511e+00 1.115235228137e+00 1.112655291393e+00 1.109911398315e+00 1.107056211272e+00 1.104175528081e+00 1.101330823711e+00 1.098620462266e+00 1.095315350584e+00 1.090200494573e+00 1.085039634136e+00 1.081758484830e+00 1.081480466040e+00 1.083960294228e+00 1.087728347389e+00 1.090893136930e+00 1.092152160491e+00 1.091458417863e+00 1.090039326391e+00 1.089799168258e+00 1.092324625566e+00 1.098017027967e+00 1.105876821603e+00 1.114011934658e+00 1.120574552800e+00 1.124667470670e+00 1.126746585658e+00 1.128326651892e+00 1.131178380086e+00 1.136383154700e+00 1.143717749038e+00 1.151732941790e+00 1.158496357418e+00 1.162528587839e+00 1.163489792272e+00 1.162323720000e+00 1.160758736443e+00 1.160399314866e+00 1.161901765624e+00 1.164619641927e+00 1.166921369630e+00 1.167026733000e+00 1.163904261091e+00 1.157757114662e+00 1.149930255830e+00 1.142274265737e+00 1.136215752763e+00 1.132054444433e+00 1.128871270136e+00 1.125060639571e+00 1.119215024839e+00 1.110921429669e+00 1.101041116138e+00 1.091338705890e+00 1.083673634034e+00 1.079102909893e+00 1.077362094074e+00 1.077084424753e+00 1.076585976139e+00 1.074772111458e+00 1.071708671242e+00 1.068599627468e+00 1.067132364817e+00 1.068546034596e+00 1.072939805803e+00 1.079154717701e+00 1.085332939273e+00 1.089847028225e+00 1.092074169375e+00 1.092638421299e+00 1.093068311999e+00 1.094997338282e+00 1.099288169068e+00 1.105607147805e+00 1.112651105592e+00 1.118872038235e+00 1.123331352888e+00 1.126238709898e+00 1.128868201166e+00 1.132926326957e+00 1.139682139538e+00 1.149274982097e+00 1.160598261810e+00 1.171856820637e+00 1.181430698025e+00 1.188571521600e+00 1.193623295926e+00 1.197643048680e+00 1.201751062933e+00 1.203355329033e+00 1.172853204705e+00 1.093073482678e+00 1.014009796776e+00 9.947658312629e-01 1.049427211130e+00 1.130882834587e+00 1.179651778829e+00 1.164487820144e+00 1.093233343300e+00 1.009923675055e+00 9.737923356465e-01 1.009820425620e+00 1.080960697416e+00 1.128142548876e+00 1.115568361058e+00 1.045831302181e+00 9.593092485469e-01 9.166403906775e-01 9.494976697099e-01 1.024674493809e+00 1.081532316382e+00 1.080909175943e+00 1.021297925508e+00 9.381510966190e-01 8.888188768161e-01 9.087779692442e-01 9.730745087940e-01 1.025325379707e+00 1.026695965130e+00 9.747058360930e-01 9.029942327179e-01 8.650780009984e-01 8.908378753839e-01 9.530355275050e-01 9.974970918264e-01 9.881173116658e-01 9.245814357673e-01 8.438705592719e-01 8.053387747599e-01 8.413778677805e-01 9.186395857745e-01 9.768467918055e-01 9.780590179866e-01 9.220251534981e-01 8.461992681863e-01 8.107592693240e-01 8.496980462145e-01 9.314005574601e-01 9.963444176755e-01 1.006511099418e+00 9.610186880186e-01 8.954525858951e-01 8.660283590588e-01 9.045794207385e-01 9.835695023901e-01 1.047807351885e+00 1.059866264720e+00 1.016728582392e+00 9.496952807145e-01 9.102865901847e-01 9.317172104397e-01 9.945936422158e-01 1.049055848556e+00 1.057965733523e+00 1.016329753009e+00 9.522385724812e-01 9.130697877212e-01 9.295750125253e-01 9.841384582065e-01 1.029942205683e+00 1.031034125584e+00 9.818016605532e-01 9.090361711277e-01 8.601302229485e-01 8.684307423029e-01 9.184620305712e-01 9.630755523280e-01 9.650657863407e-01 9.169654340025e-01 8.427030814297e-01 7.868737933829e-01 7.832099717175e-01 8.198707948537e-01 8.532334658261e-01 8.489263589106e-01 8.025096454389e-01 7.647857786532e-01
 2.114279278854e-01 2.136584812737e-01 2.159316621032e-01 2.182159061825e-01 2.204700262492e-01 2.226882487098e-01 2.248944492783e-01 2.271157195289e-01 2.293664304415e-01 2.316426710401e-01 2.339169040908e-01 2.361534340903e-01 2.383451878863e-01 2.405322537381e-01 2.427622099480e-01 2.450384173243e-01 2.473174130072e-01 2.495537867189e-01 2.517421906676e-01 2.539130338314e-01 2.561022545772e-01 2.583251090049e-01 2.605668924706e-01 2.627951570434e-01 2.649868058792e-01 2.671442831485e-01 2.692918043215e-01 2.714528042630e-01 2.736382819728e-01 2.758429788700e-01 2.780442030643e-01 2.802105573632e-01 2.823264528522e-01 2.844170480853e-01 2.865350894097e-01 2.887110972098e-01 2.909200220479e-01 2.931010959700e-01 2.952138261369e-01 2.972699182012e-01 2.993228018804e-01 3.014188148482e-01 3.035632133192e-01 3.057183342389e-01 3.078348739403e-01 3.098916703843e-01 3.119088020717e-01 3.139262148620e-01 3.159738781280e-01 3.180508799739e-01 3.201303125406e-01 3.221777971313e-01 3.241742215689e-01 3.261360622959e-01 3.281023328689e-01 3.301038336565e-01 3.321336418852e-01 3.341503748671e-01 3.361176865719e-01 3.380330570816e-01 3.399319991279e-01 3.418588646072e-01 3.438316526063e-01 3.458239758128e-01 3.477828574529e-01 3.496748552052e-01 3.515156155716e-01 3.533570335186e-01 3.552465595652e-01 3.571878744961e-01 3.591388516629e-01 3.610386158285e-01 3.628544856873e-01 3.646171083669e-01 3.663942936363e-01 3.682390446691e-01 3.701419844523e-01 3.720398270128e-01 3.738615662197e-01 3.755859901612e-01 3.772663114236e-01 3.789882882656e-01 3.807955309272e-01 3.826501265278e-01 3.844637440431e-01 3.861792950296e-01 3.878112314000e-01 3.894330745698e-01 3.911148001239e-01 3.928618060635e-01 3.946167677764e-01 3.963138724273e-01 3.979329645619e-01 3.995067773178e-01 4.010830850186e-01 4.026913752424e-01 4.043265979540e-01 4.059634307045e-01 4.075737867257e-01 4.091427325843e-01 4.106704319077e-01 4.121680975122e-01 4.136600011697e-01 4.151754886544e-01 4.167276752225e-01 4.182925038038e-01 4.198206807682e-01 4.212718320850e-01 4.226518283104e-01 4.240190930300e-01 4.254444415961e-01 4.269514223013e-01 4.284832415623e-01 4.299446369240e-01 4.312834852288e-01 4.325361069905e-01 4.338061844629e-01 4.351802346805e-01 4.366517707904e-01 4.381213287580e-01 4.394759489056e-01 4.406859201839e-01 4.418312542569e-01 4.430347113564e-01 4.443614691414e-01 4.457637079761e-01 4.471224055715e-01 4.483435141929e-01 4.494356320924e-01 4.504972093030e-01 4.516335792181e-01 4.528749629724e-01 4.541558515722e-01 4.553728906058e-01 4.564676368767e-01 4.574636402188e-01 4.584444083132e-01 4.594850456445e-01 4.605997126775e-01 4.617383944178e-01 4.628265684610e-01 4.638199889477e-01 4.647316595908e-01 4.656193734188e-01 4.665440572355e-01 4.675284378807e-01 4.685410835220e-01 4.695205496760e-01 4.704208600661e-01 4.712427038120e-01 4.720355828426e-01 4.728555506792e-01 4.737245113988e-01 4.746133434504e-01 4.754696047508e-01 4.762589657960e-01 4.769878070277e-01 4.776922967538e-01 4.784081749446e-01 4.791427082293e-01 4.798773511153e-01 4.805871726693e-01 4.812578034939e-01 4.818895090201e-01 4.824940400939e-01 4.830851603397e-01 4.836704426869e-01 4.842510843420e-01 4.848227144604e-01 4.853733159678e-01 4.858938124201e-01 4.863835659632e-01 4.868497363861e-01 4.873022028643e-01 4.877462468807e-01 4.881821111104e-01 4.886027511430e-01 4.889998939566e-01 4.893702775045e-01 4.897134710518e-01 4.900347196489e-01 4.903431756295e-01 4.906441742505e-01 4.909315262986e-01 4.911962799577e-01 4.914327553971e-01 4.916438229206e-01 4.918397549025e-01 4.920260649165e-01 4.921995932454e-01 4.923500036583e-01 4.924748855922e-01 4.925807504360e-01 4.926739502132e-01 4.927543750178e-01 4.928151907614e-01 4.928484468889e-01 4.928566031433e-01 4.928482014887e-01 4.928277990889e-01 4.927901321581e-01 4.927281347930e-01 4.926390429704e-01 4.925256644333e-01 4.923957077051e-01 4.922513283537e-01 4.920864934586e-01 4.918968666130e-01 4.916843216480e-01 4.914514566586e-01 4.912005634142e-01 4.909310467070e-01 4.906407431354e-01 4.903289939097e-01 4.899963388931e-01 4.896443759112e-01 4.892719574825e-01 4.888780608802e-01 4.884647357875e-01 4.880316156935e-01 4.875788390872e-01 4.871046156715e-01 4.866081272462e-01 4.860884783775e-01 4.855490243956e-01 4.849913538327e-01 4.844128435437e-01 4.838118779210e-01 4.831883799426e-01 4.825440092233e-01 4.818803244576e-01 4.811976909015e-01 4.804932082467e-01 4.797664361481e-01 4.790201304909e-01 4.782544755140e-01 4.774685646976e-01 4.766612371767e-01 4.758309988481e-01 4.749794003649e-01 4.741094977110e-01 4.732195355270e-01 4.723069852695e-01 4.713718170859e-01 4.704148921804e-01 4.694380122427e-01 4.684420977543e-01 4.674244540054e-01 4.663840844237e-01 4.653228159341e-01 4.642415505434e-01 4.631411443014e-01 4.620200224192e-01 4.608775674238e-01 4.597137807966e-01 4.585296669595e-01 4.573269492924e-01 4.561032242655e-01 4.548587341287e-01 4.535931709539e-01 4.523082717961e-01 4.510022250726e-01 4.496771457734e-01 4.483315191186e-01 4.469660923570e-01 4.455806633172e-01 4.441749200599e-01 4.427488906938e-01 4.413041605399e-01 4.398404995963e-01 4.383572526709e-01 4.368537251181e-01 4.353303283565e-01 4.337879044038e-01 4.322268614949e-01 4.306477622699e-01 4.290493928694e-01 4.274309899322e-01 4.257944767632e-01 4.241392344581e-01 4.224659718033e-01 4.207746673330e-01 4.190650727088e-01 4.173379371837e-01 4.155926067661e-01 4.138295960680e-01 4.120493843673e-01 4.102517822882e-01 4.084379317301e-01 4.066068363753e-01 4.047592735444e-01 4.028952027529e-01 4.010151381373e-01 3.991190450248e-01 3.972070178792e-01 3.952800884183e-01 3.933374729950e-01 3.913802019596e-01 3.894083600527e-01 3.874208297891e-01 3.854207287253e-01 3.834056971055e-01 3.813775224599e-01 3.793365740173e-01 3.772819096893e-01 3.752153154324e-01 3.731358691691e-01 3.710445835702e-01 3.689418244283e-01 3.668280279213e-01 3.647036118127e-01 3.625679387874e-01 3.604227589256e-01 3.582681783864e-01 3.561041365755e-01 3.539319048129e-01 3.517508921819e-01 3.495625094336e-01 3.473668108367e-01 3.451646741979e-01 3.429560482269e-01 3.407421230037e-01 3.385228944408e-01 3.362989547188e-01 3.340708501566e-01 3.318401670439e-01 3.296065193267e-01 3.273710279525e-01 3.251338512903e-01 3.228970514675e-01 3.206597437829e-01 3.184240141834e-01 3.161885738675e-01 3.139560036577e-01 3.117261369767e-01 3.095009183114e-01 3.072809206073e-01 3.050670685867e-01 3.028591917522e-01 3.006594002703e-01 2.984670331379e-01 2.962843013427e-01 2.941128159057e-01 2.919534398911e-01 2.898070770295e-01 2.876745037001e-01 2.855562374741e-01 2.834535429445e-01 2.813680392495e-01 2.793009346120e-01 2.772544017017e-01 2.752297589951e-01 2.732266441787e-01 2.712472117474e-01 2.692916071270e-01 2.673628432571e-01 2.654623198500e-01 2.635915393230e-01 2.617515741254e-01 2.599438527262e-01 2.581697233670e-01 2.564302236473e-01 2.547280541881e-01 2.530642526671e-01 2.514418388389e-01 2.498605628361e-01 2.483221516588e-01 2.468283003225e-01 2.453819335132e-01 2.439842385923e-01 2.426378220002e-01 2.413424777243e-01 2.400994514323e-01 2.389114964906e-01 2.377799358884e-01 2.367071003146e-01 2.356954025393e-01 2.347452107887e-01 2.338577960745e-01 2.330334023746e-01 2.322743654984e-01 2.315824688510e-01 2.309603779673e-01 2.304087242914e-01 2.299287884738e-01 2.295198135481e-01 2.291822148009e-01 2.289181170700e-01 2.287294298771e-01 2.286178462950e-01 2.285844036435e-01 2.286264226490e-01 2.287455658479e-01 2.289409825897e-01 2.292140170046e-01 2.295665946628e-01 2.299990679369e-01 2.305099397895e-01 2.310982560342e-01 2.317637507938e-01 2.325062563043e-01 2.333262968283e-01 2.342244071047e-01 2.351994128719e-01 2.362497114136e-01 2.373732411142e-01 2.385705805169e-01 2.398407063923e-01 2.411844243873e-01 2.425992719383e-01 2.440831525641e-01 2.456354554660e-01 2.472543067524e-01 2.489398998576e-01 2.506917421196e-01 2.525064245690e-01 2.543836560971e-01 2.563202188226e-01 2.583157054778e-01 2.603692497502e-01 2.624793767678e-01 2.646450599448e-01 2.668637708135e-01 2.691328019273e-01 2.714519294857e-01 2.738195654623e-01 2.762354534811e-01 2.786972670008e-01 2.812023036826e-01 2.837494138279e-01 2.863369773922e-01 2.889643653593e-01 2.916307540839e-01 2.943334445988e-01 2.970709606898e-01 2.998415401939e-01 3.026437759585e-01 3.054767508408e-01 3.083396548545e-01 3.112305552580e-01 3.141482228442e-01 3.170908311235e-01 3.200565988730e-01 3.230448051689e-01 3.260550323187e-01 3.290852140778e-01 3.321342275733e-01 3.352009184988e-01 3.382831009189e-01 3.413807733177e-01 3.444918151377e-01 3.476161052173e-01 3.507521395889e-01 3.538981372067e-01 3.570539707744e-01 3.602182406447e-01 3.633892126409e-01 3.665671029883e-01 3.697497316171e-01 3.729360992580e-01 3.761259184198e-01 3.793185843562e-01 3.825116217885e-01 3.857050448544e-01 3.888968082682e-01 3.920868939509e-01 3.952755812458e-01 3.984601080273e-01 4.016401602944e-01 4.048148148977e-01 4.079823111859e-01 4.111440581399e-01 4.142973759316e-01 4.174415570829e-01 4.205766561068e-01 4.237000695197e-01 4.268126229400e-01 4.299124433275e-01 4.329996041988e-01 4.360731347827e-01 4.391316217285e-01 4.421743324762e-01 4.452015602141e-01 4.482111337083e-01 4.512036632457e-01 4.541775451958e-01 4.571318792861e-01 4.600669638393e-01 4.629800986610e-01 4.658719037822e-01 4.687420388870e-01 4.715886537506e-01 4.744120308166e-01 4.772112344908e-01 4.799843017391e-01 4.827332495908e-01 4.854542358162e-01 4.881491753753e-01 4.908160391582e-01 4.934542549588e-01 4.960641570218e-01 4.986440300628e-01 5.011924260070e-01 5.037110745833e-01 5.061971685252e-01 5.086511304052e-01 5.110720689258e-01 5.134588908062e-01 5.158121616107e-01 5.181304164803e-01 5.204123851356e-01 5.226593670242e-01 5.248691529185e-01 5.270417786509e-01 5.291770635637e-01 5.312727274651e-01 5.333306715844e-01 5.353479152331e-01 5.373248479950e-01 5.392620461517e-01 5.411565021842e-01 5.430100399711e-01 5.448208100925e-01 5.465881255597e-01 5.483132680530e-01 5.499932747340e-01 5.516298182853e-01 5.532203557629e-01 5.547656884419e-01 5.562652595598e-01 5.577179081916e-01 5.591234952617e-01 5.604815330034e-01 5.617912183342e-01 5.630523933973e-01 5.642651921415e-01 5.654279597397e-01 5.665418730709e-01 5.676044857696e-01 5.686166613709e-01 5.695780745033e-01 5.704877192457e-01 5.713454457048e-01 5.721504723985e-01 5.729026200271e-01 5.736021990321e-01 5.742474318425e-01 5.748394033966e-01 5.753762963170e-01 5.758590095629e-01 5.762867229787e-01 5.766588113084e-01 5.769758606441e-01 5.772372052289e-01 5.774417069534e-01 5.775902045238e-01 5.776814941561e-01 5.777164873711e-01 5.776936976018e-01 5.776134087106e-01 5.774756193418e-01 5.772791822843e-01 5.770244813745e-01 5.767119612620e-01 5.763405528995e-01 5.759104815792e-01 5.754217274342e-01 5.748735111593e-01 5.742671454392e-01 5.736008460602e-01 5.728751698560e-01 5.720903231807e-01 5.712458417313e-01 5.703421158626e-01 5.693785695630e-01 5.683549095011e-01 5.672725775754e-01 5.661298288697e-01 5.649282152122e-01 5.636670385186e-01 5.623464749749e-01 5.609672757296e-01 5.595280649251e-01 5.580305748022e-01 5.564741244943e-01 5.548585866919e-01 5.531849480954e-01 5.514529062912e-01 5.496628199130e-01 5.478152113793e-01 5.459104912584e-01 5.439481572534e-01 5.419299264874e-01 5.398545240189e-01 5.377242014129e-01 5.355377654232e-01 5.332974685445e-01 5.310019499149e-01 5.286522596361e-01 5.262494295508e-01 5.237937334165e-01 5.212863817847e-01 5.187273942971e-01 5.161173467245e-01 5.134577327203e-01 5.107489896110e-01 5.079921535985e-01 5.051868223003e-01 5.023360456216e-01 4.994395691206e-01 4.964987286226e-01 4.935136314121e-01 4.904872669004e-01 4.874187705732e-01 4.843109059631e-01 4.811635951382e-01 4.779792298755e-01 4.747589466517e-01 4.715038021096e-01 4.682162727910e-01 4.648963634275e-01 4.615472379147e-01 4.581696297351e-01 4.547660995037e-01 4.513383831658e-01 4.478871507279e-01 4.444163568564e-01 4.409269240660e-01 4.374208547149e-01 4.339014823121e-01 4.303698886034e-01 4.268293240533e-01 4.232821693177e-01 4.197312920884e-01 4.161794040205e-01 4.126289113299e-01 4.090833256546e-01 4.055453758683e-01 4.020185681524e-01 3.985063729211e-01 3.950105733663e-01 3.915365014299e-01 3.880867175046e-01 3.846659129312e-01 3.812787194315e-01 3.779263051456e-01 3.746153778709e-01 3.713490810961e-01 3.681315548705e-01 3.649688465967e-01 3.618626815697e-01 3.588206175467e-01 3.558456784693e-01 3.529433307022e-01 3.501182700921e-01 3.473755600801e-01 3.447207077932e-01 3.421572299820e-01 3.396925507182e-01 3.373300600105e-01 3.350755226639e-01 3.329340966886e-01 3.309105685221e-01 3.290106912122e-01 3.272381720409e-01 3.255981673102e-01 3.240964985053e-01 3.227356478305e-01 3.215218173139e-01 3.204568909159e-01 3.195468217498e-01 3.187942077638e-01 3.182018107445e-01 3.177733832891e-01 3.175104143513e-01 3.174171725385e-01 3.174928574657e-01 3.177407814712e-01 3.181615951039e-01 3.187550616396e-01 3.195232115987e-01 3.204635616233e-01 3.215777624801e-01 3.228635914730e-01 3.243195893844e-01 3.259451034785e-01 3.277362484849e-01 3.296921881039e-01 3.318097969913e-01 3.340857130266e-01 3.365172576417e-01 3.390988122269e-01 3.418294139679e-01 3.447028344454e-01 3.477157338730e-01 3.508637471429e-01 3.541417116949e-01 3.575469507435e-01 3.610718853894e-01 3.647130259740e-01 3.684660415724e-01 3.723248306958e-01 3.762863252016e-01 3.803428034944e-01 3.844924104626e-01 3.887283207003e-01 3.930449242687e-01 3.974407476732e-01 4.019058662874e-01 4.064409326579e-01 4.110373789815e-01 4.156918124647e-01 4.204008922074e-01 4.251562898913e-01 4.299595902546e-01 4.347998211864e-01 4.396778187702e-01 4.445872240537e-01 4.495227963698e-01 4.544844763592e-01 4.594618327058e-01 4.644585599581e-01 4.694652143222e-01 4.744792262210e-01 4.794998628046e-01 4.845175776823e-01 4.895372524315e-01 4.945460873124e-01 4.995476190910e-01 5.045372969832e-01 5.095074449010e-01 5.144629733337e-01 5.193905739111e-01 5.242968302236e-01 5.291733876353e-01 5.340169397384e-01 5.388301147349e-01 5.436009477618e-01 5.483370598948e-01 5.530267967329e-01 5.576728437304e-01 5.622724540254e-01 5.668173641287e-01 5.713156543542e-01 5.757521928713e-01 5.801355390876e-01 5.844574994757e-01 5.887153479823e-01 5.929125517123e-01 5.970386776005e-01 6.011001432980e-01 6.050873994907e-01 6.090024309604e-01 6.128438784800e-01 6.166052359487e-01 6.202915353462e-01 6.238926812882e-01 6.274139288752e-01 6.308505747956e-01 6.341986973698e-01 6.374621277190e-01 6.406329132596e-01 6.437150404403e-01 6.467032314116e-01 6.495969567674e-01 6.523967821538e-01 6.550966242512e-01 6.577005311954e-01 6.602032162929e-01 6.626045403769e-01 6.649044321604e-01 6.670991788551e-01 6.691911111058e-01 6.711758126488e-01 6.730536555818e-01 6.748254046590e-01 6.764863527053e-01 6.780397645188e-01 6.794813902446e-01 6.808111558671e-01 6.820322435869e-01 6.831364547842e-01 6.841308378439e-01 6.850097691644e-01 6.857741047148e-01 6.864264656653e-01 6.869598829091e-01 6.873812179392e-01 6.876852947298e-01 6.878735313649e-01 6.879482750899e-01 6.879034417229e-01 6.877476382117e-01 6.874721096496e-01 6.870827799239e-01 6.865793754370e-01 6.859574540749e-01 6.852254432475e-01 6.843748305761e-01 6.834141793792e-01 6.823388733487e-01 6.811509202120e-01 6.798548438724e-01 6.784434321121e-01 6.769278652566e-01 6.752999466362e-01 6.735658668823e-01 6.717291521119e-01 6.697830956239e-01 6.677388826405e-01 6.655888293507e-01 6.633414741576e-01 6.609969060507e-01 6.585532255482e-01 6.560193968254e-01 6.533900894343e-01 6.506740109356e-01 6.478708759961e-01 6.449811873894e-01 6.420132618172e-01 6.389629030380e-01 6.358396071956e-01 6.326423214555e-01 6.293742166613e-01 6.260428566833e-01 6.226456981948e-01 6.191924232862e-01 6.156826422229e-01 6.121226578565e-01 6.085173827061e-01 6.048685505431e-01 6.011840970672e-01 5.974670531258e-01 5.937217714921e-01 5.899569220796e-01 5.861728313661e-01 5.823791195554e-01 5.785811026883e-01 5.747816205000e-01 5.709925222539e-01 5.672144142617e-01 5.634577929952e-01 5.597293658886e-01 5.560325269163e-01 5.523821359386e-01 5.487757323528e-01 5.452300821913e-01 5.417479958796e-01 5.383364786322e-01 5.350100753204e-01 5.317670441754e-01 5.286263562260e-01 5.255874338692e-01 5.226626792233e-01 5.198632007164e-01 5.171893299520e-01 5.146614389562e-01 5.122760374325e-01 5.100488895020e-01 5.079869539531e-01 5.060935260698e-01 5.043854272210e-01 5.028592436100e-01 5.015311245288e-01 5.004029025872e-01 4.994800991180e-01 4.987754150884e-01 4.982836152893e-01 4.980208460237e-01 4.979829042365e-01 4.981771155990e-01 4.986087512719e-01 4.992742843215e-01 5.001831820660e-01 5.013291636305e-01 5.027173590908e-01 5.043461673172e-01 5.062137685564e-01 5.083202791794e-01 5.106604985715e-01 5.132330127349e-01 5.160345476703e-01 5.190586382754e-01 5.223033390879e-01 5.257607836154e-01 5.294249596105e-01 5.332911029151e-01 5.373496245687e-01 5.415945673905e-01 5.460175383159e-01 5.506093911582e-01 5.553630894962e-01 5.602671668171e-01 5.653141405777e-01 5.704942901795e-01 5.757964823657e-01 5.812139706477e-01 5.867326653597e-01 5.923462852132e-01 5.980419786743e-01 6.038104159811e-01 6.096424110585e-01 6.155242321081e-01 6.214495479625e-01 6.274045129499e-01 6.333802512502e-01 6.393669460624e-01 6.453522646502e-01 6.513294901259e-01 6.572834626603e-01 6.632090477487e-01 6.690929563830e-01 6.749275751937e-01 6.807010933897e-01 6.864051494618e-01 6.920304480063e-01 6.975658485452e-01 7.030047938990e-01 7.083347695642e-01 7.135489129486e-01 7.186391169402e-01 7.235932074125e-01 7.284083720194e-01 7.330697432219e-01 7.375753273575e-01 7.419137062609e-01 7.460782229941e-01 7.500633809950e-01 7.538571927051e-01 7.574595606623e-01 7.608577463291e-01 7.640477944271e-01 7.670253208847e-01 7.697810678121e-01 7.723127628399e-01 7.746122203169e-01 7.766777776165e-01 7.785035886326e-01 7.800851316610e-01 7.814208421586e-01 7.825048619288e-01 7.833369710357e-01 7.839133095943e-01 7.842329550113e-01 7.842940564446e-01 7.840958156636e-01 7.836380372137e-01 7.829210526526e-01 7.819468741032e-01 7.807137899151e-01 7.792287088177e-01 7.774900766789e-01 7.755042136485e-01 7.732760226872e-01 7.708075870061e-01 7.681085734612e-01 7.651812381963e-01 7.620374195140e-01 7.586839585247e-01 7.551280413023e-01 7.513843163423e-01 7.474591373971e-01 7.433691369536e-01 7.391240427288e-01 7.347405208833e-01 7.302322917511e-01 7.256163748900e-01 7.209117571636e-01 7.161334474040e-01 7.113056521119e-01 7.064439966280e-01 7.015733390654e-01 6.967163056424e-01 6.918924096257e-01 6.871327521932e-01 6.824535349845e-01 6.778896280068e-01 6.734604765389e-01 6.691949214729e-01 6.651223059503e-01 6.612644029605e-01 6.576550034282e-01 6.543133754951e-01 6.512703362555e-01 6.485504701622e-01 6.461744214454e-01 6.441691936613e-01 6.425513883732e-01 6.413442815319e-01 6.405623624719e-01 6.402225138101e-01 6.403338792232e-01 6.409068819578e-01 6.419506308731e-01 6.434630613281e-01 6.454513465044e-01 6.479059978898e-01 6.508255575643e-01 6.542000478850e-01 6.580139834772e-01 6.622598465766e-01 6.669117066754e-01 6.719558302922e-01 6.773673577851e-01 6.831211499109e-01 6.891944474992e-01 6.955554201546e-01 7.021789406578e-01 7.090326094782e-01 7.160860926889e-01 7.233084724687e-01 7.306673719469e-01 7.381311587861e-01 7.456664553090e-01 7.532442990514e-01 7.608283727273e-01 7.683922211141e-01 7.759021486827e-01 7.833285911878e-01 7.906453287749e-01 7.978185883567e-01 8.048276033410e-01 8.116410223605e-01 8.182356798999e-01 8.245891781375e-01 8.306753889632e-01 8.364781617951e-01 8.419711210967e-01 8.471421075736e-01 8.519697522701e-01 8.564404316946e-01 8.605404112701e-01 8.642547984001e-01 8.675765889765e-01 8.704925327444e-01 8.729994782221e-01 8.750873307240e-01 8.767541497196e-01 8.779970204055e-01 8.788139448207e-01 8.792095526097e-01 8.791811576653e-01 8.787379760053e-01 8.778827836523e-01 8.766254192816e-01 8.749763889767e-01 8.729424114855e-01 8.705428930449e-01 8.677855618601e-01 8.646924173491e-01 8.612790823570e-01 8.575612748825e-01 8.535668563878e-01 8.493094030932e-01 8.448200740931e-01 8.401166687693e-01 8.352280650762e-01 8.301812126571e-01 8.249979229633e-01 8.197148587813e-01 8.143502271444e-01 8.089403083643e-01 8.035089456905e-01 7.980864556725e-01 7.927019089560e-01 7.873784738851e-01 7.821498856254e-01 7.770346918080e-01 7.720638589206e-01 7.672562309163e-01 7.626345696436e-01 7.582217609410e-01 7.540280333251e-01 7.500791276506e-01 7.463781364533e-01 7.429418541084e-01 7.397773349420e-01 7.368851924209e-01 7.342776880342e-01 7.319437667101e-01 7.298903408056e-01 7.281066925006e-01 7.265866144931e-01 7.253228329870e-01 7.242990156900e-01 7.235076183124e-01 7.229272668856e-01 7.225466307438e-01 7.223444425741e-01 7.223024952746e-01 7.224041683221e-01 7.226249741743e-01 7.229518628170e-01 7.233561829029e-01 7.238273785818e-01 7.243413750292e-01 7.248796084613e-01 7.254291584812e-01 7.259663348589e-01 7.264838128583e-01 7.269611134929e-01 7.273891226687e-01 7.277539532019e-01 7.280456380791e-01 7.282592093495e-01 7.283803044502e-01 7.284124759297e-01 7.283424356843e-01 7.281741483555e-01 7.279042723375e-01 7.275308811133e-01 7.270618537348e-01 7.264917826813e-01 7.258333222680e-01 7.250850527677e-01 7.242583124068e-01 7.233601776874e-01 7.223963759169e-01 7.213823755885e-01 7.203213815728e-01 7.192329890769e-01 7.181229230105e-01 7.170064354370e-01 7.158990178456e-01 7.148073643337e-01 7.137537485046e-01 7.127412236770e-01 7.117925174493e-01 7.109135266646e-01 7.101182672962e-01 7.094203218081e-01 7.088237404972e-01 7.083453678828e-01 7.079856328513e-01 7.077564962941e-01 7.076578447134e-01 7.076941577078e-01 7.078688660675e-01 7.081743594771e-01 7.086169880301e-01 7.091812833852e-01 7.098682137324e-01 7.106658805926e-01 7.115627333749e-01 7.125528413682e-01 7.136154801731e-01 7.147471825607e-01 7.159261502002e-01 7.171457067893e-01 7.183928983613e-01 7.196515638526e-01 7.209237519066e-01 7.221904279690e-01 7.234598074655e-01 7.247235692647e-01 7.259898359528e-01 7.272697442742e-01 7.285694396589e-01 7.299194802598e-01 7.313307750055e-01 7.328448201342e-01 7.344912981638e-01 7.363096249556e-01 7.383522307377e-01 7.406560944903e-01 7.432865713032e-01 7.462857652841e-01 7.497164346860e-01 7.536283732622e-01 7.580696671111e-01 7.630960421451e-01 7.687351854457e-01 7.750323565045e-01 7.820012260417e-01 7.896598435537e-01 7.980098905367e-01 8.070346198676e-01 8.167189318591e-01 8.270129316504e-01 8.378790152526e-01 8.492467376052e-01 8.610451355050e-01 8.731933418549e-01 8.855958600133e-01 8.981645824115e-01 9.107860180239e-01 9.233663930535e-01 9.357958586628e-01 9.479706632410e-01 9.597962717708e-01 9.711683421463e-01 9.820107632031e-01 9.922325917298e-01 1.001772047633e+00 1.010566570479e+00 1.018566823981e+00 1.025745543014e+00 1.032070594925e+00 1.037547223747e+00 1.042171638483e+00 1.045967601186e+00 1.048968983093e+00 1.051213017777e+00 1.052766620663e+00 1.053680976499e+00 1.054038078462e+00 1.053908795477e+00 1.053375933624e+00 1.052523471670e+00 1.051422899208e+00 1.050160183652e+00 1.048792944708e+00 1.047391661595e+00 1.046001675854e+00 1.044660293897e+00 1.043400710485e+00 1.042225869453e+00 1.041152056397e+00 1.040156816646e+00 1.039231159705e+00 1.038345628918e+00 1.037466409220e+00 1.036568048227e+00 1.035606097843e+00 1.034562778377e+00 1.033402977001e+00 1.032113721626e+00 1.030690015250e+00 1.029124986183e+00 1.027444863819e+00 1.025657739626e+00 1.023810253898e+00 1.021935093677e+00 1.020077987766e+00 1.018294092492e+00 1.016619026628e+00 1.015109949916e+00 1.013787680850e+00 1.012685619302e+00 1.011810403786e+00 1.011152327691e+00 1.010696003643e+00 1.010387488697e+00 1.010183008928e+00 1.009999644856e+00 1.009759270153e+00 1.009372730321e+00 1.008738934211e+00 1.007777737472e+00 1.006390281815e+00 1.004516795065e+00 1.002091307257e+00 9.990801638779e-01 9.954738044269e-01 9.912732119869e-01 9.865285490936e-01 9.812896737393e-01 9.756512760627e-01 9.697142994255e-01 9.635991707482e-01 9.574457026001e-01 9.513784594979e-01 9.455451949103e-01 9.400569579131e-01 9.350348126901e-01 9.305614904599e-01 9.266988144578e-01 9.234931184820e-01 9.209400471928e-01 9.190388324941e-01 9.177387047228e-01 9.169933657853e-01 9.167384705469e-01 9.169012584133e-01 9.174298987548e-01 9.182581069886e-01 9.193615942182e-01 9.207115599683e-01 9.223122099275e-01 9.241903382245e-01 9.263717683139e-01 9.289233139979e-01 9.318898365345e-01 9.353438831012e-01 9.393344523187e-01 9.439064154697e-01 9.490941708894e-01 9.548907143175e-01 9.612945117756e-01 9.682509756930e-01 9.757076332134e-01 9.835791389590e-01 9.917678021143e-01 1.000179717393e+00 1.008695779842e+00 1.017226282965e+00 1.025663521960e+00 1.033928572725e+00 1.041949171713e+00 1.049661150324e+00 1.057031612275e+00 1.064013238985e+00 1.070597215255e+00 1.076757528711e+00 1.082487640635e+00 1.087779782143e+00 1.092612229992e+00 1.096988885228e+00 1.100879194176e+00 1.104280444405e+00 1.107169649478e+00 1.109532800360e+00 1.111369886311e+00 1.112661674326e+00 1.113430483056e+00 1.113675061052e+00 1.113427727600e+00 1.112718438162e+00 1.111579924905e+00 1.110072197271e+00 1.108229314311e+00 1.106120209348e+00 1.103791432148e+00 1.101306518564e+00 1.098732907920e+00 1.096128002423e+00 1.093582912446e+00 1.091166325262e+00 1.088985929312e+00 1.086173384212e+00 1.081640137376e+00 1.077149386279e+00 1.074614630330e+00 1.075141691016e+00 1.078466661698e+00 1.083109215263e+00 1.087174720415e+00 1.089366672071e+00 1.089632609661e+00 1.089182300300e+00 1.089887455121e+00 1.093289084514e+00 1.099747116798e+00 1.108238606645e+00 1.116867480171e+00 1.123793645079e+00 1.128128867263e+00 1.130329197925e+00 1.131897454427e+00 1.134588622519e+00 1.139479135871e+00 1.146352963274e+00 1.153784736276e+00 1.159871064161e+00 1.163158029340e+00 1.163321623566e+00 1.161314162990e+00 1.158870810988e+00 1.157607097413e+00 1.158202016938e+00 1.160039294449e+00 1.161519287172e+00 1.160894455571e+00 1.157160341920e+00 1.150543572789e+00 1.142408657001e+00 1.134622022144e+00 1.128621565418e+00 1.124710486751e+00 1.121972009622e+00 1.118799676882e+00 1.113788946659e+00 1.106525541561e+00 1.097860005037e+00 1.089525225577e+00 1.083330920950e+00 1.080264503079e+00 1.079997169261e+00 1.081113359301e+00 1.081896990593e+00 1.081233846225e+00 1.079163523673e+00 1.076854790858e+00 1.075946536504e+00 1.077638536233e+00 1.082016406190e+00 1.087939828501e+00 1.093598719867e+00 1.097425779010e+00 1.098854867152e+00 1.098560216293e+00 1.098117144647e+00 1.099207168322e+00 1.102744703495e+00 1.108451792921e+00 1.115074128577e+00 1.121096599873e+00 1.125597417382e+00 1.128774016245e+00 1.131864571405e+00 1.136514573878e+00 1.143922110822e+00 1.154153460857e+00 1.166045573132e+00 1.177764279870e+00 1.187659304340e+00 1.194962048125e+00 1.200033965138e+00 1.204015638906e+00 1.208002279585e+00 1.209247797687e+00 1.186929213133e+00 1.111275787797e+00 1.026234913433e+00 9.941525000973e-01 1.040221263826e+00 1.123713103880e+00 1.182019651782e+00 1.177426024223e+00 1.111571695676e+00 1.024310060581e+00 9.766053730379e-01 1.003214154399e+00 1.074801999452e+00 1.130773513821e+00 1.129630539412e+00 1.068206572482e+00 9.825117276537e-01 9.330028852269e-01 9.584292529998e-01 1.032998877478e+00 1.095782513733e+00 1.102823907821e+00 1.047366299137e+00 9.610278249435e-01 9.018129066845e-01 9.131878956627e-01 9.778489157573e-01 1.038294063205e+00 1.049771057586e+00 1.003457575521e+00 9.279171849424e-01 8.764582616930e-01 8.879151305236e-01 9.451331917650e-01 9.945657983107e-01 9.948841766040e-01 9.397428887118e-01 8.609157119812e-01 8.160656108626e-01 8.437296675332e-01 9.185929094082e-01 9.811421294319e-01 9.895822100813e-01 9.390726073520e-01 8.632655093595e-01 8.219355320217e-01 8.551209049842e-01 9.375141781013e-01 1.009120111965e+00 1.027785115959e+00 9.880723985481e-01 9.218520641133e-01 8.850529068276e-01 9.157118071515e-01 9.931971358570e-01 1.062431457428e+00 1.081839947919e+00 1.043649142949e+00 9.754377045904e-01 9.284785899193e-01 9.418571510876e-01 1.003165495932e+00 1.063141081711e+00 1.080541218017e+00 1.045306113889e+00 9.812516121906e-01 9.346700357119e-01 9.414927054635e-01 9.916333317487e-01 1.040196609793e+00 1.047998600690e+00 1.004757035849e+00 9.331053431520e-01 8.788796102049e-01 8.794243640337e-01 9.258638125941e-01 9.727920740961e-01 9.799619026643e-01 9.355525823422e-01 8.598380378379e-01 7.967824073568e-01 7.853402503997e-01 8.207215421503e-01 8.602910510865e-01 8.657500415934e-01 8.277046597565e-01 7.938030443064e-01
 2.274320292877e-01 2.296279829376e-01 2.318666038588e-01 2.341233844026e-01 2.363558793417e-01 2.385508791921e-01 2.407257359614e-01 2.429073801559e-01 2.451145875929e-01 2.473490684816e-01 2.495871270939e-01 2.517923654422e-01 2.539516842432e-01 2.560979440403e-01 2.582779542727e-01 2.605009298331e-01 2.627305270132e-01 2.649242527448e-01 2.670739963042e-01 2.692040178429e-01 2.713448784575e-01 2.735102181297e-01 2.756904476969e-01 2.778616723293e-01 2.800045247567e-01 2.821172558694e-01 2.842157852230e-01 2.863194340922e-01 2.884399838275e-01 2.905782023911e-01 2.927173581107e-01 2.948290978621e-01 2.968933691667e-01 2.989290904620e-01 3.009824180880e-01 3.030863765466e-01 3.052223772718e-01 3.073365684194e-01 3.093897835275e-01 3.113895828930e-01 3.133812911112e-01 3.154067563641e-01 3.174720422859e-01 3.195481012044e-01 3.215931426598e-01 3.235869562939e-01 3.255427616863e-01 3.274925410517e-01 3.294630861921e-01 3.314566961110e-01 3.334536108575e-01 3.354261917427e-01 3.373545981228e-01 3.392487833997e-01 3.411413830608e-01 3.430612056123e-01 3.450043037419e-01 3.469361292289e-01 3.488242509659e-01 3.506661189189e-01 3.524916048253e-01 3.543400284418e-01 3.562266840200e-01 3.581284078922e-01 3.599984564115e-01 3.618069248399e-01 3.635697852887e-01 3.653338689919e-01 3.671400653719e-01 3.689904650130e-01 3.708455073775e-01 3.726518893993e-01 3.743814928596e-01 3.760630655968e-01 3.777589311044e-01 3.795147849587e-01 3.813205210512e-01 3.831175262203e-01 3.848428637376e-01 3.864794932521e-01 3.880761480455e-01 3.897115131237e-01 3.914233242174e-01 3.931748963391e-01 3.948851688325e-01 3.965025870110e-01 3.980437205809e-01 3.995781743501e-01 4.011674400475e-01 4.028138040515e-01 4.044619715118e-01 4.060526488528e-01 4.075710792706e-01 4.090510594943e-01 4.105353256312e-01 4.120462901761e-01 4.135766952706e-01 4.151026697957e-01 4.166031910283e-01 4.180687107000e-01 4.194989558628e-01 4.209010825776e-01 4.222917167043e-01 4.236975079268e-01 4.251341567784e-01 4.265858398471e-01 4.280078210100e-01 4.293591267483e-01 4.306399862659e-01 4.319007155515e-01 4.332108110652e-01 4.345980264936e-01 4.360139119340e-01 4.373675084543e-01 4.386040118748e-01 4.397525946685e-01 4.409104846686e-01 4.421640152768e-01 4.435131047955e-01 4.448654530309e-01 4.461105779957e-01 4.472150339246e-01 4.482502085379e-01 4.493358113980e-01 4.505386248098e-01 4.518178846995e-01 4.530590099747e-01 4.541682818772e-01 4.551490472548e-01 4.560949874382e-01 4.571096744881e-01 4.582267458843e-01 4.593842617287e-01 4.604823072180e-01 4.614609270626e-01 4.623408366041e-01 4.632018615960e-01 4.641191516401e-01 4.651089094310e-01 4.661229193249e-01 4.670887865217e-01 4.679620035317e-01 4.687535227413e-01 4.695190776161e-01 4.703183122548e-01 4.711756997952e-01 4.720610927891e-01 4.729155409396e-01 4.736927649296e-01 4.743913394712e-01 4.750584641475e-01 4.757506118204e-01 4.764900580964e-01 4.772506587939e-01 4.779802308255e-01 4.786438984165e-01 4.792455213761e-01 4.798214186739e-01 4.804074083130e-01 4.810125019008e-01 4.816181536493e-01 4.821988638542e-01 4.827399168953e-01 4.832417472006e-01 4.837160431322e-01 4.841770157414e-01 4.846315247346e-01 4.850805568076e-01 4.855201238672e-01 4.859388432618e-01 4.863274772213e-01 4.866853786870e-01 4.870197309728e-01 4.873386131524e-01 4.876491861447e-01 4.879511484180e-01 4.882379262546e-01 4.885013971328e-01 4.887382351865e-01 4.889474641634e-01 4.891340562119e-01 4.893069788859e-01 4.894723632244e-01 4.896245801665e-01 4.897545401050e-01 4.898560806275e-01 4.899313531222e-01 4.899905450220e-01 4.900400834387e-01 4.900772421577e-01 4.900918029161e-01 4.900809820002e-01 4.900491585115e-01 4.900053107961e-01 4.899481513754e-01 4.898725584167e-01 4.897693157418e-01 4.896406335140e-01 4.894944372203e-01 4.893361184143e-01 4.891614245321e-01 4.889622498791e-01 4.887365379229e-01 4.884856349175e-01 4.882177207193e-01 4.879349371377e-01 4.876331315045e-01 4.873061769604e-01 4.869558736245e-01 4.865855374772e-01 4.861961501027e-01 4.857888920469e-01 4.853608781717e-01 4.849115799748e-01 4.844410551234e-01 4.839512928981e-01 4.834408144976e-01 4.829097204739e-01 4.823584449271e-01 4.817880521050e-01 4.811977649245e-01 4.805865133152e-01 4.799527970698e-01 4.792962572526e-01 4.786196502417e-01 4.779250456130e-01 4.772096195224e-01 4.764727245292e-01 4.757128851722e-01 4.749318548026e-01 4.741318889492e-01 4.733133093333e-01 4.724733228533e-01 4.716113089177e-01 4.707292369267e-01 4.698284642394e-01 4.689080604944e-01 4.679662910231e-01 4.670017938270e-01 4.660161768737e-01 4.650124718418e-01 4.639895230629e-01 4.629440165903e-01 4.618764712482e-01 4.607868426183e-01 4.596781050255e-01 4.585504137796e-01 4.574018284097e-01 4.562309154426e-01 4.550386979926e-01 4.538279687582e-01 4.525978328246e-01 4.513477878406e-01 4.500764641752e-01 4.487845849868e-01 4.474730993367e-01 4.461428958007e-01 4.447931785076e-01 4.434223134855e-01 4.420316519705e-01 4.406219100898e-01 4.391919576850e-01 4.377432196402e-01 4.362750071816e-01 4.347871566350e-01 4.332803689229e-01 4.317536850491e-01 4.302076013520e-01 4.286438518533e-01 4.270609888976e-01 4.254605362446e-01 4.238401418332e-01 4.222004271848e-01 4.205432304701e-01 4.188674777426e-01 4.171751888619e-01 4.154641202731e-01 4.137347697776e-01 4.119873728263e-01 4.102229281021e-01 4.084409790425e-01 4.066421597969e-01 4.048268246800e-01 4.029942817289e-01 4.011449202151e-01 3.992793149881e-01 3.973973927543e-01 3.954994125757e-01 3.935868311416e-01 3.916577943318e-01 3.897140227322e-01 3.877551376110e-01 3.857814099424e-01 3.837936644685e-01 3.817907818497e-01 3.797749385560e-01 3.777451484002e-01 3.757021246663e-01 3.736463606215e-01 3.715767090669e-01 3.694958241552e-01 3.674022842126e-01 3.652973147393e-01 3.631815202732e-01 3.610541479783e-01 3.589167881717e-01 3.567686150620e-01 3.546108765827e-01 3.524437967269e-01 3.502675402396e-01 3.480837565076e-01 3.458907327604e-01 3.436909341819e-01 3.414837751469e-01 3.392703404251e-01 3.370509390085e-01 3.348259874568e-01 3.325959032886e-01 3.303619719065e-01 3.281246082736e-01 3.258837326241e-01 3.236407810189e-01 3.213955559046e-01 3.191491755135e-01 3.169027531757e-01 3.146563478199e-01 3.124110104830e-01 3.101676301551e-01 3.079266423302e-01 3.056898639787e-01 3.034570510143e-01 3.012295180610e-01 2.990072303968e-01 2.967919237565e-01 2.945840832488e-01 2.923857382798e-01 2.901974618760e-01 2.880204436037e-01 2.858550402781e-01 2.837024029585e-01 2.815630206160e-01 2.794386370811e-01 2.773317488017e-01 2.752426061413e-01 2.731726648960e-01 2.711225673723e-01 2.690938060319e-01 2.670866493943e-01 2.651040611881e-01 2.631463315271e-01 2.612164015851e-01 2.593155290860e-01 2.574438657810e-01 2.556031200920e-01 2.537944239726e-01 2.520202134673e-01 2.502819457973e-01 2.485822817903e-01 2.469210196668e-01 2.453015447335e-01 2.437233312052e-01 2.421886242751e-01 2.407001586379e-01 2.392592197760e-01 2.378679673972e-01 2.365272529834e-01 2.352384295937e-01 2.340034174474e-01 2.328244352353e-01 2.317036708199e-01 2.306426430993e-01 2.296418412985e-01 2.287027142734e-01 2.278264802168e-01 2.270159424139e-01 2.262720859922e-01 2.255976700444e-01 2.249929131507e-01 2.244581124711e-01 2.239941177159e-01 2.236026293522e-01 2.232847995874e-01 2.230431911587e-01 2.228777676802e-01 2.227897504355e-01 2.227776533975e-01 2.228415529319e-01 2.229833168445e-01 2.232036340968e-01 2.235047826843e-01 2.238854868525e-01 2.243447755823e-01 2.248814621648e-01 2.254957711912e-01 2.261877194636e-01 2.269594762944e-01 2.278094447008e-01 2.287369519901e-01 2.297400115537e-01 2.308169368339e-01 2.319683414385e-01 2.331935394983e-01 2.344932622125e-01 2.358650269750e-01 2.373073964016e-01 2.388173150708e-01 2.403949962930e-01 2.420398796701e-01 2.437517292344e-01 2.455276843956e-01 2.473661313865e-01 2.492649381464e-01 2.512232726428e-01 2.532406730598e-01 2.553154718866e-01 2.574458105689e-01 2.596300762220e-01 2.618650910126e-01 2.641507197173e-01 2.664857404381e-01 2.688686121958e-01 2.712988004099e-01 2.737727940446e-01 2.762888857390e-01 2.788459344334e-01 2.814425432741e-01 2.840796788832e-01 2.867532445763e-01 2.894620989413e-01 2.922038977197e-01 2.949782092490e-01 2.977837663187e-01 3.006203028493e-01 3.034846094874e-01 3.063757776617e-01 3.092923178227e-01 3.122323405519e-01 3.151955074938e-01 3.181806070999e-01 3.211868564344e-01 3.242116497103e-01 3.272542181227e-01 3.303130326560e-01 3.333869601252e-01 3.364759900490e-01 3.395779836108e-01 3.426920154744e-01 3.458172579046e-01 3.489509815566e-01 3.520938576750e-01 3.552444835513e-01 3.584013918104e-01 3.615637334126e-01 3.647307986669e-01 3.679008600643e-01 3.710741501100e-01 3.742482251064e-01 3.774233926763e-01 3.805980796865e-01 3.837705816236e-01 3.869414013894e-01 3.901095078066e-01 3.932729322556e-01 3.964317287787e-01 3.995835736351e-01 4.027288985231e-01 4.058678367478e-01 4.089977280960e-01 4.121183207851e-01 4.152292318189e-01 4.183280033108e-01 4.214166208812e-01 4.244920165166e-01 4.275540386934e-01 4.306024549359e-01 4.336353589475e-01 4.366527737871e-01 4.396537272550e-01 4.426369720519e-01 4.456033209297e-01 4.485503076637e-01 4.514777497963e-01 4.543856753977e-01 4.572720423529e-01 4.601374341189e-01 4.629806858532e-01 4.658006217414e-01 4.685973379961e-01 4.713691300880e-01 4.741152857015e-01 4.768367979909e-01 4.795310717936e-01 4.821986097078e-01 4.848388037295e-01 4.874495682173e-01 4.900324000826e-01 4.925846820743e-01 4.951073156560e-01 4.975992551511e-01 5.000584082240e-01 5.024867044744e-01 5.048819026526e-01 5.072428324310e-01 5.095707935292e-01 5.118630493493e-01 5.141203782659e-01 5.163421814760e-01 5.185268754039e-01 5.206753516724e-01 5.227857920833e-01 5.248574571711e-01 5.268912326638e-01 5.288852025914e-01 5.308399390547e-01 5.327539056522e-01 5.346266182114e-01 5.364585931882e-01 5.382477732375e-01 5.399943327493e-01 5.416982698596e-01 5.433577458536e-01 5.449733981633e-01 5.465444188171e-01 5.480704843992e-01 5.495512173735e-01 5.509852109996e-01 5.523732595555e-01 5.537139979254e-01 5.550069762816e-01 5.562520368884e-01 5.574487300007e-01 5.585965066777e-01 5.596949749291e-01 5.607428782127e-01 5.617411968643e-01 5.626886946002e-01 5.635853563176e-01 5.644308050221e-01 5.652241536311e-01 5.659648850843e-01 5.666538475348e-01 5.672894898524e-01 5.678720573248e-01 5.684008567622e-01 5.688747340903e-01 5.692954741902e-01 5.696607346331e-01 5.699709131467e-01 5.702260973465e-01 5.704253032946e-01 5.705690991829e-01 5.706561592085e-01 5.706875238329e-01 5.706621540580e-01 5.705793269895e-01 5.704396789173e-01 5.702425220045e-01 5.699885740293e-01 5.696763717520e-01 5.693061965637e-01 5.688779653717e-01 5.683913494194e-01 5.678460864885e-01 5.672429302194e-01 5.665807587704e-01 5.658600535997e-01 5.650805002611e-01 5.642419013246e-01 5.633452256186e-01 5.623890961544e-01 5.613736942626e-01 5.602999895598e-01 5.591674196485e-01 5.579755151877e-01 5.567245964232e-01 5.554148291800e-01 5.540469521744e-01 5.526198807676e-01 5.511350132651e-01 5.495917679885e-01 5.479902604410e-01 5.463313898858e-01 5.446143749950e-01 5.428404311231e-01 5.410091115117e-01 5.391210376140e-01 5.371759303185e-01 5.351752406190e-01 5.331182301218e-01 5.310059351647e-01 5.288389276427e-01 5.266170819330e-01 5.243414339473e-01 5.220118102654e-01 5.196300239518e-01 5.171953500503e-01 5.147096552154e-01 5.121724833011e-01 5.095843218765e-01 5.069469803083e-01 5.042604441826e-01 5.015265126495e-01 4.987447617753e-01 4.959158752967e-01 4.930428215534e-01 4.901248034582e-01 4.871636043522e-01 4.841599191865e-01 4.811149323417e-01 4.780307022333e-01 4.749068693875e-01 4.717457894817e-01 4.685492687368e-01 4.653171949670e-01 4.620522483235e-01 4.587553265771e-01 4.554283732331e-01 4.520729270075e-01 4.486909909445e-01 4.452841892028e-01 4.418540497316e-01 4.384033704183e-01 4.349333359639e-01 4.314469138098e-01 4.279459095115e-01 4.244324514351e-01 4.209093185820e-01 4.173791708805e-01 4.138434624521e-01 4.103064084669e-01 4.067693564329e-01 4.032362694769e-01 3.997098846754e-01 3.961933453268e-01 3.926902270310e-01 3.892032293946e-01 3.857360710578e-01 3.822926328371e-01 3.788767156515e-01 3.754915755235e-01 3.721409178783e-01 3.688292668045e-01 3.655609272493e-01 3.623409808241e-01 3.591723801919e-01 3.560603365456e-01 3.530096997244e-01 3.500248084603e-01 3.471108488944e-01 3.442724309039e-01 3.415141886401e-01 3.388425564090e-01 3.362606686535e-01 3.337754465651e-01 3.313911296054e-01 3.291127775862e-01 3.269461821393e-01 3.248952792276e-01 3.229664086755e-01 3.211641963855e-01 3.194925142405e-01 3.179580004709e-01 3.165626001717e-01 3.153134071793e-01 3.142124996522e-01 3.132645466616e-01 3.124737885086e-01 3.118423833035e-01 3.113744525695e-01 3.110708585801e-01 3.109363239385e-01 3.109719454728e-01 3.111779201993e-01 3.115572742297e-01 3.121090999843e-01 3.128360407443e-01 3.137353250839e-01 3.148079203395e-01 3.160532283885e-01 3.174686989943e-01 3.190543625727e-01 3.208061010447e-01 3.227231159079e-01 3.248030160551e-01 3.270409689981e-01 3.294350689268e-01 3.319807483188e-01 3.346752689693e-01 3.375145544635e-01 3.404932556401e-01 3.436084665549e-01 3.468535070006e-01 3.502264051547e-01 3.537207584432e-01 3.573314392761e-01 3.610550000564e-01 3.648852127695e-01 3.688192058581e-01 3.728487784404e-01 3.769707300604e-01 3.811814909706e-01 3.854732553737e-01 3.898441946625e-01 3.942869609291e-01 3.987984796219e-01 4.033735941342e-01 4.080062014971e-01 4.126951633718e-01 4.174312549766e-01 4.222150499701e-01 4.270389769907e-01 4.318991666333e-01 4.367930923969e-01 4.417128356304e-01 4.466601971760e-01 4.516255065364e-01 4.566077782977e-01 4.616041918624e-01 4.666068699759e-01 4.716185636297e-01 4.766278309441e-01 4.816388630281e-01 4.866434685034e-01 4.916381572440e-01 4.966243235336e-01 5.015909408229e-01 5.065445481679e-01 5.114723417157e-01 5.163773237504e-01 5.212571359932e-01 5.261024183800e-01 5.309198914470e-01 5.356963234259e-01 5.404374993726e-01 5.451375823617e-01 5.497905810270e-01 5.544020577201e-01 5.589592867933e-01 5.634695742036e-01 5.679231043779e-01 5.723204826542e-01 5.766621206102e-01 5.809379176239e-01 5.851563975702e-01 5.893044109527e-01 5.933878335236e-01 5.974015340568e-01 6.013412340559e-01 6.052115308489e-01 6.090022238721e-01 6.127191404994e-01 6.163537346207e-01 6.199080601606e-01 6.233810678959e-01 6.267662789990e-01 6.300684327785e-01 6.332792068721e-01 6.364025050516e-01 6.394346272776e-01 6.423715359692e-01 6.452172141577e-01 6.479653374082e-01 6.506173083860e-01 6.531712143488e-01 6.556238522137e-01 6.579779480952e-01 6.602281804249e-01 6.623759113901e-01 6.644192458575e-01 6.663561117274e-01 6.681876113477e-01 6.699108922454e-01 6.715264700086e-01 6.730331463373e-01 6.744276619411e-01 6.757147167140e-01 6.768881317061e-01 6.779504469335e-01 6.789009149054e-01 6.797353415852e-01 6.804604229733e-01 6.810675768008e-01 6.815628745828e-01 6.819427182939e-01 6.822062542623e-01 6.823583513254e-01 6.823905454029e-01 6.823113946860e-01 6.821153540022e-01 6.818039110961e-01 6.813802665246e-01 6.808382476827e-01 6.801865146036e-01 6.794173659054e-01 6.785357113660e-01 6.775437676633e-01 6.764350967228e-01 6.752201305248e-01 6.738895755928e-01 6.724524472066e-01 6.709063472368e-01 6.692499632567e-01 6.674915047117e-01 6.656231728439e-01 6.636546122132e-01 6.615817612210e-01 6.594075520607e-01 6.571384325732e-01 6.547669549052e-01 6.523038413788e-01 6.497446234484e-01 6.470943800295e-01 6.443575855525e-01 6.415295655363e-01 6.386217825722e-01 6.356293726287e-01 6.325595933937e-01 6.294149765270e-01 6.261953490037e-01 6.229090453755e-01 6.195545282452e-01 6.161386032777e-01 6.126642401790e-01 6.091326742088e-01 6.055528340684e-01 6.019236288303e-01 5.982530791527e-01 5.945450040029e-01 5.908023276587e-01 5.870333415157e-01 5.832403257867e-01 5.794292955230e-01 5.756081507829e-01 5.717780162831e-01 5.679500947705e-01 5.641259129960e-01 5.603140201874e-01 5.565223370316e-01 5.527525576068e-01 5.490187555193e-01 5.453209845603e-01 5.416709275289e-01 5.380765885682e-01 5.345402128416e-01 5.310781465304e-01 5.276895954657e-01 5.243892993564e-01 5.211832620976e-01 5.180753290408e-01 5.150837278086e-01 5.122051394104e-01 5.094579438720e-01 5.068439545303e-01 5.043723313411e-01 5.020568263888e-01 4.998957401507e-01 4.979084192067e-01 4.960924563552e-01 4.944608753278e-01 4.930213612816e-01 4.917749677271e-01 4.907376971405e-01 4.899048284086e-01 4.892894889321e-01 4.888941883604e-01 4.887213022381e-01 4.887799765413e-01 4.890666033796e-01 4.895902646738e-01 4.903488965578e-01 4.913442828115e-01 4.925799680203e-01 4.940517869482e-01 4.957629048707e-01 4.977086341238e-01 4.998870204116e-01 5.022981900591e-01 5.049354325436e-01 5.077965975543e-01 5.108748006792e-01 5.141659969128e-01 5.176645825105e-01 5.213632834486e-01 5.252559056547e-01 5.293352991474e-01 5.335923249671e-01 5.380212485128e-01 5.426112031887e-01 5.473547017396e-01 5.522430693106e-01 5.572645273728e-01 5.624139643305e-01 5.676764323228e-01 5.730458250714e-01 5.785115459727e-01 5.840612793688e-01 5.896894775325e-01 5.953812595787e-01 6.011298396964e-01 6.069235065359e-01 6.127521806769e-01 6.186068593430e-01 6.244749190988e-01 6.303493240614e-01 6.362172656659e-01 6.420701862245e-01 6.478979545314e-01 6.536904783051e-01 6.594393982400e-01 6.651320295729e-01 6.707626195619e-01 6.763188943034e-01 6.817938583656e-01 6.871770476457e-01 6.924593570911e-01 6.976339625777e-01 7.026886060874e-01 7.076192133366e-01 7.124129365947e-01 7.170643568307e-01 7.215662273337e-01 7.259067761669e-01 7.300840164537e-01 7.340851369801e-01 7.379077268071e-01 7.415419252641e-01 7.449817474127e-01 7.482234725519e-01 7.512556202783e-01 7.540790273738e-01 7.566822960934e-01 7.590629855053e-01 7.612173876325e-01 7.631376409822e-01 7.648229852131e-01 7.662658484831e-01 7.674667720380e-01 7.684201862896e-01 7.691243037104e-01 7.695780148759e-01 7.697779055789e-01 7.697244749449e-01 7.694159139834e-01 7.688531103383e-01 7.680352332533e-01 7.669643266025e-01 7.656413577997e-01 7.640683127300e-01 7.622507474507e-01 7.601871010953e-01 7.578867717201e-01 7.553525122268e-01 7.525898530166e-01 7.496080985532e-01 7.464106268597e-01 7.430100370201e-01 7.394120638855e-01 7.356293840678e-01 7.316722144995e-01 7.275519680355e-01 7.232836017619e-01 7.188778292563e-01 7.143547059634e-01 7.097249133365e-01 7.050103579434e-01 7.002267521544e-01 6.953934234805e-01 6.905342337593e-01 6.856645235483e-01 6.808134691031e-01 6.759980479295e-01 6.712465182799e-01 6.665834131531e-01 6.620304096168e-01 6.576202260785e-01 6.533715413037e-01 6.493183899488e-01 6.454832620184e-01 6.418933331068e-01 6.385779095961e-01 6.355580983730e-01 6.328647016620e-01 6.305163549752e-01 6.285395036213e-01 6.269541834878e-01 6.257777340889e-01 6.250299271755e-01 6.247218001269e-01 6.248706102782e-01 6.254810650082e-01 6.265630856299e-01 6.281168945187e-01 6.301438014176e-01 6.326437546422e-01 6.356057826392e-01 6.390271720121e-01 6.428896469084e-01 6.471823580826e-01 6.518877526420e-01 6.569822265938e-01 6.624497837841e-01 6.682597597899e-01 6.743911997235e-01 6.808138387878e-01 6.874992060955e-01 6.944197480984e-01 7.015411627884e-01 7.088354086859e-01 7.162692873432e-01 7.238115307419e-01 7.314293478927e-01 7.390928720415e-01 7.467693046190e-01 7.544267943281e-01 7.620390218996e-01 7.695701267195e-01 7.769969986274e-01 7.842886213808e-01 7.914170498357e-01 7.983604223531e-01 8.050883723618e-01 8.115821656550e-01 8.178157176504e-01 8.237695964293e-01 8.294229138597e-01 8.347574512339e-01 8.397576907567e-01 8.444038743465e-01 8.486868690361e-01 8.525901313217e-01 8.561041780655e-01 8.592196759604e-01 8.619271813323e-01 8.642228211276e-01 8.660994000462e-01 8.675567719978e-01 8.685907863268e-01 8.692034702912e-01 8.693969370675e-01 8.691733738926e-01 8.685417456457e-01 8.675046967535e-01 8.660759798553e-01 8.642613309841e-01 8.620773340502e-01 8.595364381848e-01 8.566510639906e-01 8.534444414033e-01 8.499278352454e-01 8.461280650856e-01 8.420626454298e-01 8.377527396726e-01 8.332282279227e-01 8.285056675064e-01 8.236200737287e-01 8.185898832464e-01 8.134478657338e-01 8.082212290491e-01 8.029343769377e-01 7.976233018306e-01 7.923082306993e-01 7.870248789036e-01 7.817963920853e-01 7.766519117151e-01 7.716189730499e-01 7.667185862795e-01 7.619817430008e-01 7.574236893444e-01 7.530714393961e-01 7.489389262835e-01 7.450444362611e-01 7.414055697763e-01 7.380265984758e-01 7.349260949794e-01 7.321016029657e-01 7.295633167111e-01 7.273105399809e-01 7.253385151294e-01 7.236505182301e-01 7.222313226904e-01 7.210793396110e-01 7.201778589246e-01 7.195161869341e-01 7.190797930730e-01 7.188494750394e-01 7.188119099964e-01 7.189422709097e-01 7.192270695376e-01 7.196396194239e-01 7.201630947492e-01 7.207775571900e-01 7.214572413311e-01 7.221896242606e-01 7.229461134338e-01 7.237153150297e-01 7.244753988158e-01 7.252092167379e-01 7.259038018283e-01 7.265394365300e-01 7.271093395828e-01 7.275946907686e-01 7.279904097163e-01 7.282837572312e-01 7.284679375660e-01 7.285399835181e-01 7.284880644746e-01 7.283188662767e-01 7.280207345361e-01 7.276015445714e-01 7.270581340650e-01 7.263932524114e-01 7.256155677761e-01 7.247217485944e-01 7.237274312214e-01 7.226327116406e-01 7.214509861229e-01 7.201906406304e-01 7.188602639237e-01 7.174752538658e-01 7.160421376376e-01 7.145803601048e-01 7.130984544651e-01 7.116121317161e-01 7.101371812045e-01 7.086828724663e-01 7.072706066544e-01 7.059055799490e-01 7.046098464615e-01 7.033902099122e-01 7.022609894068e-01 7.012350835351e-01 7.003173922389e-01 6.995237593300e-01 6.988537589630e-01 6.983195924697e-01 6.979197152909e-01 6.976580014026e-01 6.975380424255e-01 6.975495521069e-01 6.976991379627e-01 6.979705655868e-01 6.983646763947e-01 6.988690173731e-01 6.994727598600e-01 7.001700643644e-01 7.009406464357e-01 7.017840027318e-01 7.026796322692e-01 7.036238830140e-01 7.046069644935e-01 7.056181418701e-01 7.066629832650e-01 7.077292162433e-01 7.088304508974e-01 7.099656385999e-01 7.111503403923e-01 7.124032204324e-01 7.137380978545e-01 7.151934146479e-01 7.167874892442e-01 7.185692793352e-01 7.205741165975e-01 7.228459272540e-01 7.254410466286e-01 7.283988167816e-01 7.317826545874e-01 7.356325506634e-01 7.400051805906e-01 7.449415805908e-01 7.504793145582e-01 7.566586810560e-01 7.634917015618e-01 7.710044727607e-01 7.791893901326e-01 7.880438492802e-01 7.975447246033e-01 8.076533705364e-01 8.183326063030e-01 8.295117686247e-01 8.411338676073e-01 8.531103196523e-01 8.653585961760e-01 8.777850346882e-01 8.902864514115e-01 9.027703378900e-01 9.151228865829e-01 9.272518316883e-01 9.390523769339e-01 9.504308801365e-01 9.613025581600e-01 9.715789049635e-01 9.811994428096e-01 9.900922749608e-01 9.982161316369e-01 1.005529546162e+00 1.012007939511e+00 1.017646417812e+00 1.022437815870e+00 1.026411270483e+00 1.029586099858e+00 1.032010284319e+00 1.033736368777e+00 1.034823085857e+00 1.035352709756e+00 1.035390555949e+00 1.035030345021e+00 1.034348380570e+00 1.033432199834e+00 1.032364279909e+00 1.031211030574e+00 1.030051346425e+00 1.028930069647e+00 1.027902873596e+00 1.026997171821e+00 1.026231726600e+00 1.025620005402e+00 1.025145954345e+00 1.024805658407e+00 1.024560887612e+00 1.024387273833e+00 1.024244032857e+00 1.024089105436e+00 1.023892920485e+00 1.023607756632e+00 1.023220422347e+00 1.022697325264e+00 1.022034655083e+00 1.021232795432e+00 1.020294326745e+00 1.019253244334e+00 1.018122774550e+00 1.016954374059e+00 1.015779706096e+00 1.014643694635e+00 1.013592891029e+00 1.012652274525e+00 1.011864087599e+00 1.011230273817e+00 1.010764155238e+00 1.010447804027e+00 1.010250121879e+00 1.010132779272e+00 1.010022580165e+00 1.009860169374e+00 1.009549539511e+00 1.009009066090e+00 1.008147727366e+00 1.006873067760e+00 1.005117246146e+00 1.002800566386e+00 9.998880159406e-01 9.963417389949e-01 9.921607369643e-01 9.873694866850e-01 9.820033765509e-01 9.761454889877e-01 9.698764285784e-01 9.633200606349e-01 9.565962384157e-01 9.498433922365e-01 9.432063851158e-01 9.368125719462e-01 9.308005921304e-01 9.252669015359e-01 9.203133100068e-01 9.159949341206e-01 9.123477054296e-01 9.093881736696e-01 9.070867915117e-01 9.054206304068e-01 9.043218002835e-01 9.037374927036e-01 9.035979380793e-01 9.038387250572e-01 9.044208928131e-01 9.052948004285e-01 9.064592723702e-01 9.079071042885e-01 9.096663181230e-01 9.117813257045e-01 9.142947261277e-01 9.172798739657e-01 9.207830206521e-01 9.248702472994e-01 9.295731832055e-01 9.349185436114e-01 9.409114386839e-01 9.475163481769e-01 9.547016035768e-01 9.623818422896e-01 9.704815927633e-01 9.788922543964e-01 9.875048333610e-01 9.962151078173e-01 1.004903882512e+00 1.013486316243e+00 1.021862541397e+00 1.029968786703e+00 1.037744397342e+00 1.045143022472e+00 1.052146243157e+00 1.058719008371e+00 1.064865401722e+00 1.070566665795e+00 1.075825456470e+00 1.080635332522e+00 1.084981681349e+00 1.088869835832e+00 1.092271506204e+00 1.095190899836e+00 1.097606823310e+00 1.099514500287e+00 1.100919597264e+00 1.101813819357e+00 1.102227579296e+00 1.102168436990e+00 1.101677398054e+00 1.100790212767e+00 1.099545536388e+00 1.098005740292e+00 1.096205611041e+00 1.094216164507e+00 1.092081760176e+00 1.089868819512e+00 1.087642831632e+00 1.085466671055e+00 1.083433643381e+00 1.081617697310e+00 1.080132114163e+00 1.077932457812e+00 1.074091238358e+00 1.070366317694e+00 1.068654973205e+00 1.070038960334e+00 1.074232209857e+00 1.079742325639e+00 1.084670453966e+00 1.087720981870e+00 1.088833553763e+00 1.089197634419e+00 1.090648444717e+00 1.094686087683e+00 1.101638159195e+00 1.110470799545e+00 1.119291056649e+00 1.126275702567e+00 1.130546736501e+00 1.132564467588e+00 1.133819801749e+00 1.136062048928e+00 1.140369725916e+00 1.146542630739e+00 1.153187581777e+00 1.158433213274e+00 1.160853802456e+00 1.160142429214e+00 1.157261628098e+00 1.153955266688e+00 1.151852152138e+00 1.151650444276e+00 1.152764705784e+00 1.153621710844e+00 1.152505291290e+00 1.148437397601e+00 1.141665833692e+00 1.133571765415e+00 1.126028261234e+00 1.120469659341e+00 1.117187498550e+00 1.115249341040e+00 1.113037545819e+00 1.109139226378e+00 1.103134403105e+00 1.095854101623e+00 1.088992472601e+00 1.084299151218e+00 1.082690556782e+00 1.083773064654e+00 1.086088575608e+00 1.087900869514e+00 1.088082731618e+00 1.086659930327e+00 1.084776531735e+00 1.084040730990e+00 1.085631380440e+00 1.089642217041e+00 1.094970400035e+00 1.099866262942e+00 1.102828409779e+00 1.103352166163e+00 1.102163070985e+00 1.100880849365e+00 1.101230145093e+00 1.104166239030e+00 1.109449369225e+00 1.115856246346e+00 1.121886535834e+00 1.126613663048e+00 1.130212874995e+00 1.133872041415e+00 1.139167968777e+00 1.147223828118e+00 1.158038218568e+00 1.170399768843e+00 1.182451049394e+00 1.192534807139e+00 1.199900547523e+00 1.204988393059e+00 1.209151631514e+00 1.213993032418e+00 1.217926933386e+00 1.192840043328e+00 1.125832528545e+00 1.038147468447e+00 9.947160568938e-01 1.031370056503e+00 1.115366906137e+00 1.182270720769e+00 1.188270997981e+00 1.128822570539e+00 1.039222618435e+00 9.809786642744e-01 9.977195374954e-01 1.068843437708e+00 1.133298235984e+00 1.144074234798e+00 1.092034324219e+00 1.008255857573e+00 9.518490235798e-01 9.678532768866e-01 1.039187932985e+00 1.106206079445e+00 1.120631160305e+00 1.070371930950e+00 9.827272998057e-01 9.150475411833e-01 9.173491181915e-01 9.805616878709e-01 1.047436799966e+00 1.067933542194e+00 1.027116981572e+00 9.484719519109e-01 8.843696084811e-01 8.815199816276e-01 9.334206525932e-01 9.881353149660e-01 9.992411220789e-01 9.541722647097e-01 8.791002630444e-01 8.289682968286e-01 8.473650122625e-01 9.179763086204e-01 9.836753822451e-01 9.994337370635e-01 9.558441816336e-01 8.823455200373e-01 8.369771561609e-01 8.642115150920e-01 9.455603127049e-01 1.022092913888e+00 1.048321768100e+00 1.014481412366e+00 9.485434174495e-01 9.052343287341e-01 9.275685744669e-01 1.002099896461e+00 1.075001717041e+00 1.101194472659e+00 1.068378859816e+00 1.000299111539e+00 9.471708609086e-01 9.526907844439e-01 1.011396224828e+00 1.075602427415e+00 1.100644356512e+00 1.071710266140e+00 1.008389793061e+00 9.553651091349e-01 9.526830016692e-01 9.976253767833e-01 1.048050131178e+00 1.062159544400e+00 1.025263391619e+00 9.558364107670e-01 8.976134649158e-01 8.907927172072e-01 9.327873439990e-01 9.807974699150e-01 9.923536119095e-01 9.518014942820e-01 8.760476747441e-01 8.080917945135e-01 7.908241286808e-01 8.256540094518e-01 8.712381040842e-01 8.858653019855e-01 8.556607832532e-01 8.254691422555e-01
 2.430733996359e-01 2.452225237531e-01 2.474147836622e-01 2.496324710280e-01 2.518323883943e-01 2.539925179848e-01 2.561251078087e-01 2.582562459369e-01 2.604098926712e-01 2.625929057246e-01 2.647856032284e-01 2.669501859648e-01 2.690675707988e-01 2.711638250180e-01 2.732847610156e-01 2.754458945842e-01 2.776180078769e-01 2.797615609192e-01 2.818644432430e-01 2.839454294595e-01 2.860297907642e-01 2.881299696518e-01 2.902417155623e-01 2.923491137176e-01 2.944364279603e-01 2.964971950817e-01 2.985399617243e-01 3.005789100308e-01 3.026281765202e-01 3.046937503784e-01 3.067654564327e-01 3.088160856730e-01 3.108232816718e-01 3.127972747499e-01 3.147804257735e-01 3.168062654012e-01 3.188641056841e-01 3.209062078263e-01 3.228948146224e-01 3.248329354559e-01 3.267579477589e-01 3.287074443600e-01 3.306888267266e-01 3.326812450906e-01 3.346501839303e-01 3.365761897829e-01 3.384658753650e-01 3.403432095682e-01 3.422317454656e-01 3.441376116247e-01 3.460482704215e-01 3.479417142998e-01 3.497978602399e-01 3.516200081428e-01 3.534345258566e-01 3.552680849396e-01 3.571210095379e-01 3.589641729653e-01 3.607695534894e-01 3.625336295758e-01 3.642818796909e-01 3.660478921402e-01 3.678445973510e-01 3.696522606917e-01 3.714301369953e-01 3.731520521168e-01 3.748331883593e-01 3.765160131293e-01 3.782354793509e-01 3.799912613606e-01 3.817473453331e-01 3.834572289171e-01 3.850977899979e-01 3.866954208652e-01 3.883062126160e-01 3.899697079471e-01 3.916749890134e-01 3.933685257043e-01 3.949951411904e-01 3.965409127475e-01 3.980514252578e-01 3.995964782657e-01 4.012097784338e-01 4.028557217926e-01 4.044602351551e-01 4.059772425371e-01 4.074256282172e-01 4.088690402867e-01 4.103634083284e-01 4.119059638816e-01 4.134453183316e-01 4.149273483767e-01 4.163432983465e-01 4.177266304562e-01 4.191166059439e-01 4.205279451258e-01 4.219508133687e-01 4.233640058864e-01 4.247526820572e-01 4.261129786037e-01 4.274438941435e-01 4.287478457331e-01 4.300349499317e-01 4.313289063758e-01 4.326485286104e-01 4.339851452959e-01 4.352993833921e-01 4.365492545717e-01 4.377281017521e-01 4.388809412517e-01 4.400741590063e-01 4.413401310263e-01 4.426381492654e-01 4.438827102876e-01 4.450149467193e-01 4.460578361423e-01 4.471017904344e-01 4.482335137702e-01 4.494590839151e-01 4.506926130333e-01 4.518269083149e-01 4.528239539786e-01 4.537478156937e-01 4.547143144218e-01 4.557923987124e-01 4.569469091699e-01 4.580693527187e-01 4.590654393959e-01 4.599338958755e-01 4.607632134238e-01 4.616552109330e-01 4.626464902737e-01 4.636799504977e-01 4.646578055107e-01 4.655194085763e-01 4.662820301738e-01 4.670229114954e-01 4.678156989028e-01 4.686798068707e-01 4.695680426204e-01 4.704113851150e-01 4.711631400114e-01 4.718345310317e-01 4.724766997346e-01 4.731504231229e-01 4.738795459317e-01 4.746374289954e-01 4.753662621830e-01 4.760199914982e-01 4.765951091899e-01 4.771363266577e-01 4.776995486403e-01 4.783096289721e-01 4.789414431343e-01 4.795441895127e-01 4.800817216998e-01 4.805564103356e-01 4.810032749213e-01 4.814592557566e-01 4.819347611579e-01 4.824111622895e-01 4.828629496795e-01 4.832746415154e-01 4.836466880106e-01 4.839907771871e-01 4.843213952194e-01 4.846454377776e-01 4.849635962635e-01 4.852707623042e-01 4.855581312292e-01 4.858152234671e-01 4.860418981935e-01 4.862441825704e-01 4.864308710230e-01 4.866078554687e-01 4.867765529825e-01 4.869299116337e-01 4.870606436168e-01 4.871643825897e-01 4.872403270854e-01 4.872931838785e-01 4.873314488181e-01 4.873616313194e-01 4.873799885541e-01 4.873755520143e-01 4.873431333935e-01 4.872840666595e-01 4.872075025532e-01 4.871211384595e-01 4.870230000127e-01 4.869030739314e-01 4.867571133568e-01 4.865896917178e-01 4.864094926399e-01 4.862166818849e-01 4.860054304537e-01 4.857677056491e-01 4.855029341164e-01 4.852208115911e-01 4.849262026750e-01 4.846157850464e-01 4.842815194007e-01 4.839200801965e-01 4.835340984096e-01 4.831297860091e-01 4.827110563128e-01 4.822733167714e-01 4.818111370846e-01 4.813255984804e-01 4.808187433337e-01 4.802942548816e-01 4.797506500983e-01 4.791875393956e-01 4.786023543429e-01 4.779964293677e-01 4.773713998011e-01 4.767253490864e-01 4.760592619644e-01 4.753726798817e-01 4.746672094550e-01 4.739422064995e-01 4.731967117943e-01 4.724284071000e-01 4.716377037863e-01 4.708269042509e-01 4.699981289667e-01 4.691490340048e-01 4.682788981275e-01 4.673860091937e-01 4.664717434844e-01 4.655384132030e-01 4.645871614545e-01 4.636151363426e-01 4.626208355840e-01 4.616067607730e-01 4.605745026649e-01 4.595228650481e-01 4.584502050443e-01 4.573554677005e-01 4.562394739360e-01 4.551060168082e-01 4.539534813361e-01 4.527794917187e-01 4.515832821649e-01 4.503654329051e-01 4.491285720442e-01 4.478736859353e-01 4.465982346617e-01 4.453014355037e-01 4.439830004340e-01 4.426470435443e-01 4.412917303347e-01 4.399176501697e-01 4.385225002166e-01 4.371073476096e-01 4.356732071197e-01 4.342208673136e-01 4.327498224656e-01 4.312585787456e-01 4.297479350728e-01 4.282180851818e-01 4.266706598854e-01 4.251034062893e-01 4.235181288764e-01 4.219141858420e-01 4.202914798438e-01 4.186501372314e-01 4.169903889778e-01 4.153133446630e-01 4.136185961982e-01 4.119065030591e-01 4.101759872158e-01 4.084270675735e-01 4.066611927045e-01 4.048782753029e-01 4.030794782374e-01 4.012631974532e-01 3.994299998655e-01 3.975792722069e-01 3.957129642006e-01 3.938301861092e-01 3.919321162536e-01 3.900183083720e-01 3.880892296066e-01 3.861438147694e-01 3.841838036343e-01 3.822089696757e-01 3.802201497300e-01 3.782170784150e-01 3.761998406554e-01 3.741689548991e-01 3.721245972834e-01 3.700672234464e-01 3.679972780430e-01 3.659142840052e-01 3.638197889244e-01 3.617133621954e-01 3.595950732224e-01 3.574666705673e-01 3.553261258746e-01 3.531759289315e-01 3.510158941104e-01 3.488461325018e-01 3.466675407618e-01 3.444802930922e-01 3.422849248145e-01 3.400812384190e-01 3.378704463137e-01 3.356528410613e-01 3.334287201071e-01 3.311994744794e-01 3.289643227016e-01 3.267244723909e-01 3.244807331508e-01 3.222338717289e-01 3.199838475307e-01 3.177314350082e-01 3.154773991574e-01 3.132224795129e-01 3.109681133038e-01 3.087135334193e-01 3.064604054203e-01 3.042090221604e-01 3.019603503252e-01 2.997157235351e-01 2.974752780347e-01 2.952399850482e-01 2.930110773085e-01 2.907893898375e-01 2.885761853690e-01 2.863719033281e-01 2.841779498246e-01 2.819941355267e-01 2.798226205500e-01 2.776641218625e-01 2.755201872900e-01 2.733925932960e-01 2.712816486829e-01 2.691884635254e-01 2.671141173710e-01 2.650595340246e-01 2.630269077279e-01 2.610174244910e-01 2.590333393311e-01 2.570751536376e-01 2.551441503501e-01 2.532412660895e-01 2.513684198828e-01 2.495271339677e-01 2.477187813408e-01 2.459462191047e-01 2.442106990834e-01 2.425130721909e-01 2.408547067963e-01 2.392369939181e-01 2.376617978904e-01 2.361324022111e-01 2.346497559431e-01 2.332151129866e-01 2.318309817998e-01 2.304969283497e-01 2.292161687294e-01 2.279903349575e-01 2.268217519281e-01 2.257112736507e-01 2.246612323471e-01 2.236713932905e-01 2.227446824045e-01 2.218830224182e-01 2.210879914980e-01 2.203609517546e-01 2.197027906421e-01 2.191140507272e-01 2.185960258460e-01 2.181511810251e-01 2.177797710041e-01 2.174848214361e-01 2.172654574189e-01 2.171222826292e-01 2.170552234973e-01 2.170654558407e-01 2.171541836574e-01 2.173223205306e-01 2.175709059554e-01 2.178991950981e-01 2.183058733952e-01 2.187901858079e-01 2.193534662214e-01 2.199959997640e-01 2.207192494514e-01 2.215212320395e-01 2.224007792143e-01 2.233558250740e-01 2.243858613581e-01 2.254911795378e-01 2.266724724654e-01 2.279285970076e-01 2.292574334485e-01 2.306569624176e-01 2.321250393702e-01 2.336621853200e-01 2.352667754020e-01 2.369393054489e-01 2.386775503375e-01 2.404787147346e-01 2.423400764102e-01 2.442618469843e-01 2.462429745901e-01 2.482826860489e-01 2.503786822775e-01 2.525285103801e-01 2.547303269709e-01 2.569828584649e-01 2.592860955044e-01 2.616373789216e-01 2.640360177649e-01 2.664791684236e-01 2.689645789207e-01 2.714919017148e-01 2.740598030939e-01 2.766667483246e-01 2.793118591957e-01 2.819925942477e-01 2.847067111118e-01 2.874530422606e-01 2.902312134054e-01 2.930404200083e-01 2.958784444271e-01 2.987438988915e-01 3.016339959996e-01 3.045484909918e-01 3.074864070922e-01 3.104473089612e-01 3.134292145879e-01 3.164298974495e-01 3.194484811044e-01 3.224835521423e-01 3.255346147369e-01 3.286004448470e-01 3.316805767552e-01 3.347723847890e-01 3.378751628971e-01 3.409880728942e-01 3.441093159293e-01 3.472394825260e-01 3.503763965586e-01 3.535188240587e-01 3.566665809983e-01 3.598170501194e-01 3.629706332661e-01 3.661264572181e-01 3.692825625078e-01 3.724391406369e-01 3.755944335546e-01 3.787474730377e-01 3.818984932700e-01 3.850457137397e-01 3.881879032290e-01 3.913249319923e-01 3.944551225167e-01 3.975786561293e-01 4.006943270205e-01 4.038008198655e-01 4.068977158585e-01 4.099839195946e-01 4.130581349211e-01 4.161220961180e-01 4.191722831387e-01 4.222092397931e-01 4.252317546381e-01 4.282385567435e-01 4.312304442263e-01 4.342052538825e-01 4.371625048048e-01 4.401021525320e-01 4.430227197202e-01 4.459240165364e-01 4.488049765729e-01 4.516637613218e-01 4.545026266334e-01 4.573184174885e-01 4.601108028298e-01 4.628804066985e-01 4.656247215764e-01 4.683444327455e-01 4.710389613453e-01 4.737065171187e-01 4.763475127177e-01 4.789602681054e-01 4.815442930925e-01 4.841003432279e-01 4.866259288298e-01 4.891219990382e-01 4.915871783521e-01 4.940199869912e-01 4.964216669639e-01 4.987905338578e-01 5.011260058048e-01 5.034286193178e-01 5.056950584601e-01 5.079276558691e-01 5.101246377413e-01 5.122847784729e-01 5.144090395105e-01 5.164949342916e-01 5.185431374246e-01 5.205535889346e-01 5.225241953693e-01 5.244560486842e-01 5.263471795081e-01 5.281976892478e-01 5.300073550768e-01 5.317750249263e-01 5.335009019009e-01 5.351842275220e-01 5.368232815680e-01 5.384201697714e-01 5.399719595472e-01 5.414786268080e-01 5.429409745126e-01 5.443565278717e-01 5.457259650284e-01 5.470494514180e-01 5.483260024049e-01 5.495550519914e-01 5.507356645119e-01 5.518681618267e-01 5.529521222691e-01 5.539861289026e-01 5.549708290512e-01 5.559053775040e-01 5.567894221776e-01 5.576226624865e-01 5.584041106724e-01 5.591340638115e-01 5.598120976115e-01 5.604378904027e-01 5.610109053875e-01 5.615309698242e-01 5.619968957779e-01 5.624100720523e-01 5.627686530700e-01 5.630732830796e-01 5.633230093243e-01 5.635173192224e-01 5.636566308250e-01 5.637402424881e-01 5.637681745487e-01 5.637398496582e-01 5.636551533641e-01 5.635144893500e-01 5.633165013338e-01 5.630622735933e-01 5.627506079072e-01 5.623814861426e-01 5.619548821852e-01 5.614707781602e-01 5.609292001581e-01 5.603302761213e-01 5.596723962397e-01 5.589567031747e-01 5.581829069445e-01 5.573505411503e-01 5.564604661355e-01 5.555120558990e-01 5.545048953936e-01 5.534396999030e-01 5.523157859571e-01 5.511346047088e-01 5.498948095719e-01 5.485960659393e-01 5.472404039321e-01 5.458262058268e-01 5.443543220980e-01 5.428244704389e-01 5.412365563460e-01 5.395924083079e-01 5.378900108750e-01 5.361318466644e-01 5.343166822265e-01 5.324448959339e-01 5.305175955015e-01 5.285344205775e-01 5.264959720025e-01 5.244028237827e-01 5.222547664026e-01 5.200526867062e-01 5.177968373308e-01 5.154877910310e-01 5.131265695011e-01 5.107125363770e-01 5.082477545745e-01 5.057319159797e-01 5.031658081544e-01 5.005509487155e-01 4.978873570262e-01 4.951754950569e-01 4.924170430639e-01 4.896117137943e-01 4.867616455753e-01 4.838672510785e-01 4.809294990371e-01 4.779492030911e-01 4.749272957576e-01 4.718662095917e-01 4.687656464978e-01 4.656280294944e-01 4.624544030351e-01 4.592454409961e-01 4.560034400144e-01 4.527289517164e-01 4.494246095119e-01 4.460914601570e-01 4.427308831343e-01 4.393457050831e-01 4.359365314391e-01 4.325058222162e-01 4.290556819690e-01 4.255884495218e-01 4.221058104245e-01 4.186098519256e-01 4.151036878762e-01 4.115894973643e-01 4.080694612071e-01 4.045466392278e-01 4.010237108877e-01 3.975032942925e-01 3.939887092873e-01 3.904827771034e-01 3.869883233131e-01 3.835088959918e-01 3.800485418583e-01 3.766102340177e-01 3.731974556541e-01 3.698150781522e-01 3.664654485067e-01 3.631537802580e-01 3.598840654004e-01 3.566598050812e-01 3.534861086163e-01 3.503667409917e-01 3.473068108926e-01 3.443113594651e-01 3.413849328921e-01 3.385321155215e-01 3.357584602206e-01 3.330676346922e-01 3.304668435118e-01 3.279604043758e-01 3.255528165888e-01 3.232492532083e-01 3.210559366217e-01 3.189770105066e-01 3.170184711548e-01 3.151847876847e-01 3.134802842781e-01 3.119105424553e-01 3.104798776170e-01 3.091932423365e-01 3.080547471002e-01 3.070672988125e-01 3.062365301467e-01 3.055639121182e-01 3.050544428839e-01 3.047091199769e-01 3.045314196729e-01 3.045241945371e-01 3.046870988018e-01 3.050228369799e-01 3.055315756330e-01 3.062140601623e-01 3.070710779910e-01 3.081005013946e-01 3.093027310541e-01 3.106764862311e-01 3.122204309396e-01 3.139311143428e-01 3.158077092865e-01 3.178474260730e-01 3.200458610658e-01 3.224014672086e-01 3.249097286097e-01 3.275671516900e-01 3.303705217323e-01 3.333134015149e-01 3.363935677334e-01 3.396053740729e-01 3.429445833484e-01 3.464073692241e-01 3.499866943009e-01 3.536797829254e-01 3.574800442548e-01 3.613840672613e-01 3.653863049442e-01 3.694809948227e-01 3.736647371285e-01 3.779313591684e-01 3.822769457689e-01 3.866959406669e-01 3.911831148861e-01 3.957361602000e-01 4.003468674722e-01 4.050145765754e-01 4.097313974650e-01 4.144948596682e-01 4.193009474748e-01 4.241423050896e-01 4.290197325102e-01 4.339239687058e-01 4.388554112272e-01 4.438079247692e-01 4.487765389751e-01 4.537610082339e-01 4.587526595895e-01 4.637531460973e-01 4.687554938187e-01 4.737562307994e-01 4.787549690772e-01 4.837431444458e-01 4.887245508788e-01 4.936882268982e-01 4.986372526592e-01 5.035661664751e-01 5.084694502621e-01 5.133509543457e-01 5.181986968862e-01 5.230188718319e-01 5.278018180037e-01 5.325471346379e-01 5.372556975220e-01 5.419170911955e-01 5.465381706866e-01 5.511074303698e-01 5.556289077319e-01 5.600989009918e-01 5.645097383924e-01 5.688692548966e-01 5.731639880692e-01 5.774012113234e-01 5.815726193742e-01 5.856767006062e-01 5.897167790679e-01 5.936815975674e-01 5.975792224955e-01 6.013995447126e-01 6.051444545448e-01 6.088134539492e-01 6.123991456926e-01 6.159075748386e-01 6.193294073000e-01 6.226690594176e-01 6.259205059489e-01 6.290836851498e-01 6.321597984911e-01 6.351406327618e-01 6.380319948556e-01 6.408274126737e-01 6.435276892118e-01 6.461319572815e-01 6.486355491669e-01 6.510424620153e-01 6.533470609086e-01 6.555502570883e-01 6.576510202116e-01 6.596466023744e-01 6.615383954309e-01 6.633237151387e-01 6.650018240366e-01 6.665729020488e-01 6.680335044169e-01 6.693860812245e-01 6.706279872386e-01 6.717584407392e-01 6.727791671689e-01 6.736848642874e-01 6.744813181334e-01 6.751623424316e-01 6.757309357217e-01 6.761870066723e-01 6.765259960916e-01 6.767547270201e-01 6.768657722642e-01 6.768640046248e-01 6.767485659194e-01 6.765154343438e-01 6.761726442981e-01 6.757109702521e-01 6.751385417326e-01 6.744518477972e-01 6.736501414642e-01 6.727404560531e-01 6.717136152623e-01 6.705791806147e-01 6.693320256322e-01 6.679745757060e-01 6.665111930099e-01 6.649348416337e-01 6.632566785190e-01 6.614685962619e-01 6.595772176840e-01 6.575839424390e-01 6.554853508370e-01 6.532917392332e-01 6.509944255371e-01 6.486029280186e-01 6.461167224901e-01 6.435350760652e-01 6.408676263843e-01 6.381063639649e-01 6.352620761623e-01 6.323321626437e-01 6.293205361672e-01 6.262333626163e-01 6.230658487456e-01 6.198292086857e-01 6.165214611455e-01 6.131475368906e-01 6.097126408303e-01 6.062161614433e-01 6.026667710793e-01 5.990645863919e-01 5.954155481962e-01 5.917244203973e-01 5.879929236950e-01 5.842293193015e-01 5.804357831912e-01 5.766173095594e-01 5.727826304417e-01 5.689311362347e-01 5.650744667463e-01 5.612149861296e-01 5.573587703142e-01 5.535157737063e-01 5.496857627983e-01 5.458819381629e-01 5.421074109896e-01 5.383682432007e-01 5.346771464713e-01 5.310324003310e-01 5.274512990852e-01 5.239338238659e-01 5.204910688648e-01 5.171335387639e-01 5.138617707113e-01 5.106936716749e-01 5.076289748122e-01 5.046806950406e-01 5.018580520600e-01 4.991618433075e-01 4.966117999734e-01 4.942042873165e-01 4.919567763757e-01 4.898714956895e-01 4.879555262781e-01 4.862238500690e-01 4.846720643496e-01 4.833188362423e-01 4.821618291841e-01 4.812105905672e-01 4.804736224563e-01 4.799481082112e-01 4.796492491450e-01 4.795708669273e-01 4.797228032724e-01 4.801063744264e-01 4.807210399871e-01 4.815735608457e-01 4.826583013562e-01 4.839809646276e-01 4.855381807666e-01 4.873281165224e-01 4.893521080649e-01 4.916041303504e-01 4.940829288090e-01 4.967836933047e-01 4.997007868434e-01 5.028321037879e-01 5.061696465358e-01 5.097074541659e-01 5.134392090745e-01 5.173572121818e-01 5.214551480323e-01 5.257235224051e-01 5.301547269910e-01 5.347417838317e-01 5.394729919216e-01 5.443421499969e-01 5.493386032970e-01 5.544520682910e-01 5.596755863419e-01 5.649952527839e-01 5.704058397944e-01 5.758934448740e-01 5.814503374311e-01 5.870668916757e-01 5.927304182018e-01 5.984353822950e-01 6.041674489095e-01 6.099193320720e-01 6.156806646218e-01 6.214411649069e-01 6.271920483034e-01 6.329215538700e-01 6.386228007854e-01 6.442832919158e-01 6.498959665525e-01 6.554500981373e-01 6.609374133664e-01 6.663486209097e-01 6.716733638110e-01 6.769054098647e-01 6.820337851954e-01 6.870519783707e-01 6.919503161633e-01 6.967200637524e-01 7.013566510872e-01 7.058466103475e-01 7.101875972323e-01 7.143683144716e-01 7.183834754462e-01 7.222269985432e-01 7.258876033206e-01 7.293644516571e-01 7.326458067797e-01 7.357302832015e-01 7.386096956415e-01 7.412775266185e-01 7.437321732326e-01 7.459639943760e-01 7.479728949406e-01 7.497510143614e-01 7.512961396790e-01 7.526049081192e-01 7.536725834471e-01 7.544980447588e-01 7.550765656672e-01 7.554092819950e-01 7.554915946167e-01 7.553249940400e-01 7.549079242967e-01 7.542404371698e-01 7.533239619611e-01 7.521573812187e-01 7.507456199777e-01 7.490876242104e-01 7.471887748806e-01 7.450516827459e-01 7.426799330265e-01 7.400816809754e-01 7.372576033959e-01 7.342194063167e-01 7.309724140550e-01 7.275237259688e-01 7.238862328336e-01 7.200647666994e-01 7.160760765984e-01 7.119273581630e-01 7.076343580391e-01 7.032103868141e-01 6.986695384704e-01 6.940300106888e-01 6.893051015212e-01 6.845179445689e-01 6.796819561236e-01 6.748229876686e-01 6.699583931893e-01 6.651110338782e-01 6.603073244278e-01 6.555651051699e-01 6.509155151679e-01 6.463786096824e-01 6.419839411698e-01 6.377573133219e-01 6.337218806643e-01 6.299108218121e-01 6.263440671322e-01 6.230526794338e-01 6.200608912102e-01 6.173925167980e-01 6.150743894726e-01 6.131256195247e-01 6.115713655823e-01 6.104267384012e-01 6.097119939741e-01 6.094401966757e-01 6.096233894801e-01 6.102715934909e-01 6.113894183602e-01 6.129844827744e-01 6.150516596461e-01 6.175931272231e-01 6.205992374975e-01 6.240607192159e-01 6.279710574539e-01 6.323080450244e-01 6.370619470025e-01 6.422056642525e-01 6.477213185901e-01 6.535854199609e-01 6.597678271873e-01 6.662467881907e-01 6.729884356762e-01 6.799673134040e-01 6.871507033688e-01 6.945078786841e-01 7.020088904898e-01 7.096193810180e-01 7.173114637238e-01 7.250503846176e-01 7.328077260714e-01 7.405499673832e-01 7.482498487720e-01 7.558768101413e-01 7.634006037562e-01 7.707974021330e-01 7.780349738725e-01 7.850927949518e-01 7.919425272862e-01 7.985612250995e-01 8.049285306993e-01 8.110195242132e-01 8.168185315000e-01 8.223036596184e-01 8.274594637593e-01 8.322695706691e-01 8.367189657653e-01 8.407968945756e-01 8.444888665138e-01 8.477889105091e-01 8.506850426825e-01 8.531732452345e-01 8.552469548335e-01 8.569026468394e-01 8.581410532955e-01 8.589584484881e-01 8.593602964792e-01 8.593456019688e-01 8.589228430586e-01 8.580973790067e-01 8.568756117519e-01 8.552722565422e-01 8.532924493689e-01 8.509559861984e-01 8.482727737336e-01 8.452617530100e-01 8.419412713209e-01 8.383264186884e-01 8.344450167340e-01 8.303115228971e-01 8.259557190573e-01 8.213984760565e-01 8.166645803123e-01 8.117856552449e-01 8.067805624692e-01 8.016865659321e-01 7.965232700174e-01 7.913250386932e-01 7.861191362165e-01 7.809313355855e-01 7.757960835829e-01 7.707333961100e-01 7.657778732443e-01 7.609500635130e-01 7.562770025512e-01 7.517833738842e-01 7.474860252511e-01 7.434116238324e-01 7.395711320527e-01 7.359861904345e-01 7.326649543312e-01 7.296190486402e-01 7.268607929985e-01 7.243858924078e-01 7.222071598785e-01 7.203158043214e-01 7.187126951009e-01 7.173927199574e-01 7.163435952267e-01 7.155608460676e-01 7.150248318755e-01 7.147272977194e-01 7.146458463561e-01 7.147666865972e-01 7.150690167432e-01 7.155321168487e-01 7.161384274786e-01 7.168606532278e-01 7.176838967487e-01 7.185804799245e-01 7.195327174999e-01 7.205195907323e-01 7.215172155932e-01 7.225122877048e-01 7.234780295958e-01 7.244046642823e-01 7.252713639534e-01 7.260639583944e-01 7.267702932994e-01 7.273741640275e-01 7.278709827144e-01 7.282433169207e-01 7.284909093131e-01 7.286014791587e-01 7.285718817855e-01 7.284017425995e-01 7.280818082147e-01 7.276205825766e-01 7.270101671437e-01 7.262600867209e-01 7.253695443826e-01 7.243437943877e-01 7.231929769085e-01 7.219171412289e-01 7.205328502415e-01 7.190428557794e-01 7.174620085954e-01 7.158008783535e-01 7.140687912295e-01 7.122847626243e-01 7.104543408960e-01 7.086006430703e-01 7.067314530620e-01 7.048653133315e-01 7.030177095508e-01 7.011997854800e-01 6.994333706782e-01 6.977237672334e-01 6.960940957668e-01 6.945511464832e-01 6.931084849172e-01 6.917801247442e-01 6.905695537656e-01 6.894932716406e-01 6.885479282345e-01 6.877475033534e-01 6.870878036150e-01 6.865732801360e-01 6.862048766539e-01 6.859729529285e-01 6.858820604867e-01 6.859165147286e-01 6.860759805680e-01 6.863496126810e-01 6.867252585764e-01 6.871991485764e-01 6.877523342058e-01 6.883863865267e-01 6.890835735468e-01 6.898435878256e-01 6.906613451248e-01 6.915307962051e-01 6.924626706868e-01 6.934504074421e-01 6.945159111693e-01 6.956633043907e-01 6.969160971256e-01 6.982997739570e-01 6.998360423435e-01 7.015685878256e-01 7.035229019874e-01 7.057522688219e-01 7.082946464329e-01 7.111976888450e-01 7.145151947675e-01 7.182855613558e-01 7.225670522560e-01 7.273913896462e-01 7.328057006654e-01 7.388374426615e-01 7.455095542757e-01 7.528434756506e-01 7.608321695947e-01 7.694816261504e-01 7.787618459627e-01 7.886482896371e-01 7.990964541864e-01 8.100483070042e-01 8.214461407165e-01 8.332045319566e-01 8.452512372208e-01 8.574867055998e-01 8.698207896436e-01 8.821542283128e-01 8.943816457691e-01 9.064132594669e-01 9.181393364437e-01 9.294752450602e-01 9.403269359229e-01 9.506145529615e-01 9.602685055136e-01 9.692181953169e-01 9.774237258754e-01 9.848334955655e-01 9.914292467541e-01 9.971937740800e-01 1.002125690902e+00 1.006244765369e+00 1.009567314847e+00 1.012146332817e+00 1.014021978700e+00 1.015263294887e+00 1.015939923809e+00 1.016127285755e+00 1.015917837838e+00 1.015386844192e+00 1.014632764518e+00 1.013732319912e+00 1.012769977658e+00 1.011819734684e+00 1.010938336437e+00 1.010188851937e+00 1.009599427643e+00 1.009206060373e+00 1.009013883957e+00 1.009021958800e+00 1.009221577862e+00 1.009577706286e+00 1.010069772950e+00 1.010643158941e+00 1.011264191639e+00 1.011882582480e+00 1.012453949389e+00 1.012946958210e+00 1.013317614003e+00 1.013556136357e+00 1.013637223822e+00 1.013565390470e+00 1.013348009085e+00 1.012997075886e+00 1.012549909615e+00 1.012026584110e+00 1.011475827608e+00 1.010927026551e+00 1.010419690911e+00 1.009986795808e+00 1.009640938413e+00 1.009404877573e+00 1.009261802564e+00 1.009203752503e+00 1.009191487393e+00 1.009174731124e+00 1.009097673971e+00 1.008874071601e+00 1.008436116785e+00 1.007683772617e+00 1.006540123990e+00 1.004921544157e+00 1.002751281985e+00 9.999820774936e-01 9.965602810097e-01 9.924796742618e-01 9.877350053912e-01 9.823599894427e-01 9.764120001678e-01 9.699596543452e-01 9.631159110256e-01 9.559871478901e-01 9.487174400512e-01 9.414392229731e-01 9.342989724164e-01 9.274371726637e-01 9.209730117579e-01 9.150287558664e-01 9.096770794173e-01 9.049925149318e-01 9.010009120310e-01 8.977093768552e-01 8.951062503607e-01 8.931394171722e-01 8.917697235670e-01 8.909189598195e-01 8.905333875970e-01 8.905489042829e-01 8.909142044713e-01 8.916077626692e-01 8.926010852775e-01 8.939178707004e-01 8.955693805146e-01 8.976073354222e-01 9.000861493695e-01 9.030567370574e-01 9.065928946710e-01 9.107321268818e-01 9.155259477957e-01 9.209820860433e-01 9.271014138784e-01 9.338583309243e-01 9.411890135488e-01 9.490315256988e-01 9.572769288130e-01 9.658314789790e-01 9.745726939745e-01 9.833864902662e-01 9.921688105171e-01 1.000807184961e+00 1.009228472050e+00 1.017346818982e+00 1.025115610805e+00 1.032489944663e+00 1.039441849089e+00 1.045965827270e+00 1.052039140526e+00 1.057676789662e+00 1.062866060478e+00 1.067615362362e+00 1.071920867858e+00 1.075772279319e+00 1.079176706227e+00 1.082109828822e+00 1.084580371634e+00 1.086572272304e+00 1.088090328689e+00 1.089146608503e+00 1.089742102963e+00 1.089916318666e+00 1.089683262616e+00 1.089092806788e+00 1.088182005595e+00 1.086994129513e+00 1.085589478462e+00 1.084004027349e+00 1.082305657263e+00 1.080535981665e+00 1.078761916667e+00 1.077045888478e+00 1.075454113814e+00 1.074079695622e+00 1.072998623114e+00 1.072324762042e+00 1.070814750609e+00 1.067725471316e+00 1.064804649471e+00 1.063928737651e+00 1.066150945278e+00 1.071164692611e+00 1.077461731564e+00 1.083140030086e+00 1.086904090684e+00 1.088682035577e+00 1.089640611045e+00 1.091581125610e+00 1.095969460955e+00 1.103111617814e+00 1.111973232741e+00 1.120678277108e+00 1.127422538085e+00 1.131343332697e+00 1.132905568061e+00 1.133593294623e+00 1.135154393944e+00 1.138677760211e+00 1.143986239347e+00 1.149721013478e+00 1.154049091280e+00 1.155571720222e+00 1.153999482588e+00 1.150308449135e+00 1.146249520485e+00 1.143462666730e+00 1.142665373281e+00 1.143293231358e+00 1.143797191126e+00 1.142486798189e+00 1.138409242906e+00 1.131828378684e+00 1.124136020862e+00 1.117201969039e+00 1.112438863285e+00 1.110110804334e+00 1.109256128145e+00 1.108235007097e+00 1.105619961247e+00 1.100981819879e+00 1.095126617073e+00 1.089705533023e+00 1.086405719146e+00 1.086076533397e+00 1.088267752740e+00 1.091489091970e+00 1.093999269850e+00 1.094667828214e+00 1.093519296371e+00 1.091685850121e+00 1.090760338168e+00 1.091921225563e+00 1.095286666782e+00 1.099804447612e+00 1.103790714224e+00 1.105814813633e+00 1.105432189045e+00 1.103414186599e+00 1.101421788205e+00 1.101208344593e+00 1.103754898505e+00 1.108840900585e+00 1.115252301992e+00 1.121485268432e+00 1.126595799065e+00 1.130726280765e+00 1.135006045358e+00 1.140944540382e+00 1.149594075127e+00 1.160895947851e+00 1.173606089377e+00 1.185859277775e+00 1.196005641597e+00 1.203313870407e+00 1.208259718262e+00 1.212286251202e+00 1.217245706854e+00 1.223867937934e+00 1.197003396410e+00 1.139073864108e+00 1.050451643163e+00 9.968137567428e-01 1.023347004993e+00 1.106352840128e+00 1.180852143471e+00 1.197356218768e+00 1.145186718294e+00 1.054802255820e+00 9.871985927378e-01 9.937772131819e-01 1.063433184221e+00 1.135796973678e+00 1.158604911115e+00 1.116573613686e+00 1.035395422297e+00 9.718922806729e-01 9.765729659767e-01 1.042140314814e+00 1.111829225890e+00 1.133540435106e+00 1.089718221153e+00 1.002844821652e+00 9.283577582807e-01 9.212124511985e-01 9.809298316835e-01 1.052124037651e+00 1.080344415350e+00 1.044887288274e+00 9.642334439089e-01 8.891742516358e-01 8.729554874992e-01 9.197259054650e-01 9.800165345425e-01 1.002555924906e+00 9.685210646878e-01 8.983264656030e-01 8.435894445344e-01 8.520258263012e-01 9.169061206503e-01 9.848923430547e-01 1.008252506359e+00 9.729397922670e-01 9.037376948822e-01 8.558010135844e-01 8.765978155001e-01 9.549021535240e-01 1.034436447884e+00 1.067216780966e+00 1.039333085358e+00 9.746562513492e-01 9.258714484144e-01 9.396974545893e-01 1.009915356134e+00 1.085097211909e+00 1.117406077884e+00 1.090286829074e+00 1.023568738583e+00 9.657102750656e-01 9.637602413796e-01 1.018924272049e+00 1.086013576964e+00 1.117724972680e+00 1.094881055389e+00 1.032952605726e+00 9.746045761255e-01 9.629688499238e-01 1.002273920576e+00 1.053801169086e+00 1.073786254296e+00 1.043438128883e+00 9.771275902725e-01 9.160901805107e-01 9.023922418438e-01 9.393026664134e-01 9.873561407456e-01 1.002671191734e+00 9.662622164363e-01 8.919181088568e-01 8.213554381502e-01 8.001528263172e-01 8.349170398001e-01 8.858972988656e-01 9.086500315860e-01 8.853739377320e-01 8.584370558366e-01
 2.582517519589e-01 2.603451419501e-01 2.624824023047e-01 2.646520652968e-01 2.668102860940e-01 2.689272557125e-01 2.710085810540e-01 2.730811211162e-01 2.751733146247e-01 2.772975277725e-01 2.794376078111e-01 2.815539507711e-01 2.836220765893e-01 2.856610097967e-01 2.877157818229e-01 2.898081655254e-01 2.919165683926e-01 2.940034457821e-01 2.960533438180e-01 2.980784886199e-01 3.000996290607e-01 3.021285702299e-01 3.041667457637e-01 3.062048951424e-01 3.082307531709e-01 3.102341859479e-01 3.122148547910e-01 3.141839022283e-01 3.161563021530e-01 3.181447817691e-01 3.201436716642e-01 3.221286597646e-01 3.240732141067e-01 3.259808193353e-01 3.278884406100e-01 3.298315853767e-01 3.318067710003e-01 3.337725323235e-01 3.356921943808e-01 3.375640227827e-01 3.394181100521e-01 3.412868424084e-01 3.431803199503e-01 3.450852171380e-01 3.469742516688e-01 3.488284628981e-01 3.506477718492e-01 3.524486932126e-01 3.542510586968e-01 3.560657180452e-01 3.578869441181e-01 3.596974778323e-01 3.614776503096e-01 3.632240687668e-01 3.649564900332e-01 3.667003680951e-01 3.684597468420e-01 3.702115907046e-01 3.719308065166e-01 3.736136018314e-01 3.752811970275e-01 3.769610174909e-01 3.786650280088e-01 3.803756267766e-01 3.820584534555e-01 3.836909882218e-01 3.852874833017e-01 3.868855875300e-01 3.885151022177e-01 3.901734216731e-01 3.918279803510e-01 3.934388058264e-01 3.949878747930e-01 3.964988314153e-01 3.980213964021e-01 3.995896111131e-01 4.011916478582e-01 4.027795108099e-01 4.043051458008e-01 4.057579489409e-01 4.071796396280e-01 4.086316962028e-01 4.101436272711e-01 4.116815936438e-01 4.131782359530e-01 4.145931784124e-01 4.159466185401e-01 4.172970800845e-01 4.186931086370e-01 4.201300919987e-01 4.215582455618e-01 4.229302685243e-01 4.242420806275e-01 4.255268832096e-01 4.268197906901e-01 4.281294567977e-01 4.294428626973e-01 4.307417444318e-01 4.320175133422e-01 4.332704863520e-01 4.345003416269e-01 4.357038751737e-01 4.368857446833e-01 4.380661359544e-01 4.392675052245e-01 4.404877102525e-01 4.416926652358e-01 4.428392735898e-01 4.439147279819e-01 4.449577225641e-01 4.460329608461e-01 4.471765489731e-01 4.483559058081e-01 4.494893305708e-01 4.505162856927e-01 4.514520578371e-01 4.523808372674e-01 4.533900157306e-01 4.544902178993e-01 4.556042242126e-01 4.566266525158e-01 4.575147072197e-01 4.583267189146e-01 4.591728583636e-01 4.601254236755e-01 4.611544941397e-01 4.621568682485e-01 4.630389183516e-01 4.637944904449e-01 4.645061922553e-01 4.652753698035e-01 4.661396845586e-01 4.670479972557e-01 4.679052805499e-01 4.686490895619e-01 4.692939410252e-01 4.699140892236e-01 4.705820521397e-01 4.713196540036e-01 4.720819473478e-01 4.728014412082e-01 4.734322002769e-01 4.739824404330e-01 4.745014252622e-01 4.750490709477e-01 4.756499273494e-01 4.762800959407e-01 4.768826244832e-01 4.774126183968e-01 4.778643636845e-01 4.782795930460e-01 4.787143858361e-01 4.791942776487e-01 4.796972082827e-01 4.801731881982e-01 4.805847502978e-01 4.809327716146e-01 4.812509860897e-01 4.815771605382e-01 4.819227309978e-01 4.822704100156e-01 4.825935680940e-01 4.828763650245e-01 4.831189774550e-01 4.833333533509e-01 4.835338763886e-01 4.837281115242e-01 4.839153442607e-01 4.840914886595e-01 4.842476149823e-01 4.843740339238e-01 4.844697606206e-01 4.845410602253e-01 4.845961296699e-01 4.846406830275e-01 4.846764911100e-01 4.846976160710e-01 4.846962314133e-01 4.846677804823e-01 4.846114680595e-01 4.845316939106e-01 4.844366379530e-01 4.843329569510e-01 4.842178678126e-01 4.840808173846e-01 4.839155150106e-01 4.837231551031e-01 4.835123535321e-01 4.832916226387e-01 4.830596349927e-01 4.828064456721e-01 4.825267186938e-01 4.822259288704e-01 4.819103435482e-01 4.815834412153e-01 4.812384188635e-01 4.808675199634e-01 4.804694429427e-01 4.800526343007e-01 4.796235554523e-01 4.791791318176e-01 4.787118524414e-01 4.782169636472e-01 4.776975179069e-01 4.771592131980e-01 4.766064297513e-01 4.760353133973e-01 4.754401141061e-01 4.748214255490e-01 4.741809115008e-01 4.735226148871e-01 4.728462721232e-01 4.721500348902e-01 4.714315241295e-01 4.706929619664e-01 4.699349340157e-01 4.691564581544e-01 4.683577289708e-01 4.675391852410e-01 4.667012454430e-01 4.658446395204e-01 4.649674392642e-01 4.640681960654e-01 4.631463181823e-01 4.622043753375e-01 4.612446888806e-01 4.602656634161e-01 4.592650379141e-01 4.582424428147e-01 4.571984762721e-01 4.561358630768e-01 4.550551594853e-01 4.539546144135e-01 4.528320041654e-01 4.516899001185e-01 4.505298185011e-01 4.493506752637e-01 4.481512618130e-01 4.469302225983e-01 4.456883115410e-01 4.444289899440e-01 4.431513994998e-01 4.418531527182e-01 4.405325177510e-01 4.391913387877e-01 4.378307838290e-01 4.364529284364e-01 4.350560231745e-01 4.336374560479e-01 4.321987307176e-01 4.307412937325e-01 4.292667030028e-01 4.277731999052e-01 4.262595669173e-01 4.247267265599e-01 4.231751773253e-01 4.216065970105e-01 4.200193963047e-01 4.184135614443e-01 4.167886472867e-01 4.151454880456e-01 4.134852359740e-01 4.118064357069e-01 4.101098343124e-01 4.083962571191e-01 4.066641518540e-01 4.049150076698e-01 4.031474763790e-01 4.013641872004e-01 3.995642234877e-01 3.977478409552e-01 3.959142707441e-01 3.940632522709e-01 3.921961088545e-01 3.903136264239e-01 3.884157184210e-01 3.865026242217e-01 3.845727490500e-01 3.826272215030e-01 3.806671056574e-01 3.786920449941e-01 3.767033051405e-01 3.746998591708e-01 3.726828746917e-01 3.706509812706e-01 3.686054590009e-01 3.665474548291e-01 3.644765047085e-01 3.623936278131e-01 3.602979175480e-01 3.581904000330e-01 3.560709530469e-01 3.539404350130e-01 3.517993431310e-01 3.496473735189e-01 3.474854184895e-01 3.453139450604e-01 3.431327395340e-01 3.409436349167e-01 3.387446788520e-01 3.365384353278e-01 3.343243250691e-01 3.321032659371e-01 3.298759393888e-01 3.276422295229e-01 3.254033700193e-01 3.231588772890e-01 3.209099408671e-01 3.186573693308e-01 3.164014021282e-01 3.141425579355e-01 3.118818646814e-01 3.096193723258e-01 3.073566388657e-01 3.050936447673e-01 3.028320046626e-01 3.005711924664e-01 2.983122885138e-01 2.960567625135e-01 2.938055538690e-01 2.915584992611e-01 2.893169898523e-01 2.870817387316e-01 2.848535815545e-01 2.826342801910e-01 2.804241992852e-01 2.782238756884e-01 2.760351836211e-01 2.738587087443e-01 2.716963887280e-01 2.695486011874e-01 2.674166688779e-01 2.653010020618e-01 2.632036272798e-01 2.611254968744e-01 2.590681045329e-01 2.570340763500e-01 2.550228254155e-01 2.530364292684e-01 2.510761199156e-01 2.491429369508e-01 2.472388553927e-01 2.453658005052e-01 2.435253328408e-01 2.417193161693e-01 2.399484344066e-01 2.382140206709e-01 2.365181323607e-01 2.348618961466e-01 2.332477452223e-01 2.316778444446e-01 2.301544902582e-01 2.286777361236e-01 2.272494012376e-01 2.258709132562e-01 2.245445133374e-01 2.232727580003e-01 2.220567681578e-01 2.208990534286e-01 2.198000634098e-01 2.187616274735e-01 2.177847492265e-01 2.168720977983e-01 2.160253029477e-01 2.152460541663e-01 2.145348574881e-01 2.138929850872e-01 2.133218098962e-01 2.128236007716e-01 2.123993843380e-01 2.120502467032e-01 2.117767033515e-01 2.115786930466e-01 2.114574690053e-01 2.114144049607e-01 2.114501124121e-01 2.115659583897e-01 2.117617599397e-01 2.120364428661e-01 2.123901833327e-01 2.128229597666e-01 2.133356489748e-01 2.139290875238e-01 2.146028333351e-01 2.153557645032e-01 2.161861212298e-01 2.170930268541e-01 2.180764380737e-01 2.191367075164e-01 2.202736608940e-01 2.214865947756e-01 2.227718563028e-01 2.241284143734e-01 2.255543739274e-01 2.270502620881e-01 2.286158025709e-01 2.302500192734e-01 2.319497860605e-01 2.337130832821e-01 2.355380503465e-01 2.374235422443e-01 2.393694850038e-01 2.413745137581e-01 2.434373840177e-01 2.455539255157e-01 2.477225634695e-01 2.499432064015e-01 2.522141362667e-01 2.545345737205e-01 2.569028158578e-01 2.593152777394e-01 2.617717193568e-01 2.642696746237e-01 2.668082480117e-01 2.693874217051e-01 2.720040416698e-01 2.746574858266e-01 2.773437992987e-01 2.800634818089e-01 2.828152961469e-01 2.855977129388e-01 2.884098509193e-01 2.912495414308e-01 2.941140316309e-01 2.970033044075e-01 2.999164569016e-01 3.028523413982e-01 3.058100043044e-01 3.087870457138e-01 3.117815806273e-01 3.147933107997e-01 3.178208879350e-01 3.208646301546e-01 3.239225701703e-01 3.269923118741e-01 3.300730231245e-01 3.331642963516e-01 3.362645372253e-01 3.393732175517e-01 3.424897455424e-01 3.456123691909e-01 3.487399633965e-01 3.518715152707e-01 3.550056471767e-01 3.581426585960e-01 3.612811566533e-01 3.644195181207e-01 3.675575960750e-01 3.706931187093e-01 3.738268291095e-01 3.769573898029e-01 3.800832467828e-01 3.832043320267e-01 3.863190911172e-01 3.894273988468e-01 3.925284535818e-01 3.956208817948e-01 3.987039923795e-01 4.017771373995e-01 4.048391293529e-01 4.078898433562e-01 4.109285294148e-01 4.139540635374e-01 4.169650802526e-01 4.199620058815e-01 4.229421328220e-01 4.259085885816e-01 4.288566736100e-01 4.317879314109e-01 4.347010057387e-01 4.375944148367e-01 4.404685913028e-01 4.433227020217e-01 4.461551685368e-01 4.489669657283e-01 4.517554576751e-01 4.545216745009e-01 4.572635235457e-01 4.599803708744e-01 4.626733980021e-01 4.653404620261e-01 4.679803160962e-01 4.705943560939e-01 4.731801311024e-01 4.757377223005e-01 4.782672450033e-01 4.807664907234e-01 4.832361756622e-01 4.856749391940e-01 4.880818743411e-01 4.904576956798e-01 4.928003120894e-01 4.951103935494e-01 4.973867906074e-01 4.996280733719e-01 5.018354488667e-01 5.040073048252e-01 5.061431751365e-01 5.082433425436e-01 5.103050274249e-01 5.123299185945e-01 5.143169363215e-01 5.162644887431e-01 5.181737835628e-01 5.200423691431e-01 5.218707671763e-01 5.236594349649e-01 5.254053992122e-01 5.271102109377e-01 5.287730153400e-01 5.303921766844e-01 5.319686071728e-01 5.335011811455e-01 5.349890547784e-01 5.364335583225e-01 5.378306951286e-01 5.391840651512e-01 5.404908649429e-01 5.417500502300e-01 5.429635125447e-01 5.441279107654e-01 5.452447613345e-01 5.463142096637e-01 5.473344640463e-01 5.483056921717e-01 5.492273560308e-01 5.500984498995e-01 5.509204283535e-01 5.516906852448e-01 5.524102313369e-01 5.530781821706e-01 5.536941116117e-01 5.542583759606e-01 5.547694568833e-01 5.552275797379e-01 5.556332987563e-01 5.559851642137e-01 5.562833676428e-01 5.565272057399e-01 5.567166600633e-01 5.568521123990e-01 5.569326051771e-01 5.569577441024e-01 5.569275503771e-01 5.568412684435e-01 5.566992188066e-01 5.565010534610e-01 5.562466701296e-01 5.559355337208e-01 5.555682108954e-01 5.551439226088e-01 5.546622436039e-01 5.541241763816e-01 5.535287319125e-01 5.528752451017e-01 5.521647594698e-01 5.513968337244e-01 5.505712799123e-01 5.496887200471e-01 5.487476857345e-01 5.477489175343e-01 5.466931845482e-01 5.455785465664e-01 5.444072743670e-01 5.431782108605e-01 5.418911944578e-01 5.405468603406e-01 5.391449941812e-01 5.376863696344e-01 5.361706189330e-01 5.345975365772e-01 5.329676814001e-01 5.312814844761e-01 5.295388456721e-01 5.277401655721e-01 5.258848965719e-01 5.239750011622e-01 5.220091783760e-01 5.199889594397e-01 5.179140641569e-01 5.157852980119e-01 5.136027944546e-01 5.113671905563e-01 5.090787213436e-01 5.067384257830e-01 5.043459138395e-01 5.019028136407e-01 4.994085953085e-01 4.968648473180e-01 4.942719974176e-01 4.916302572747e-01 4.889409488349e-01 4.862054025589e-01 4.834233529967e-01 4.805965231392e-01 4.777253706063e-01 4.748111607895e-01 4.718544447324e-01 4.688564246687e-01 4.658189081195e-01 4.627425324060e-01 4.596280424555e-01 4.564769027502e-01 4.532909689731e-01 4.500713474602e-01 4.468199031728e-01 4.435374771403e-01 4.402264258285e-01 4.368877248744e-01 4.335235860338e-01 4.301350882091e-01 4.267250748553e-01 4.232945843300e-01 4.198463505616e-01 4.163825677751e-01 4.129044095370e-01 4.094153651939e-01 4.059168673290e-01 4.024124642540e-01 3.989041653506e-01 3.953942357381e-01 3.918862986904e-01 3.883827147651e-01 3.848867400101e-01 3.814017773199e-01 3.779304713940e-01 3.744763576901e-01 3.710434475951e-01 3.676348602508e-01 3.642537461566e-01 3.609048950710e-01 3.575920936183e-01 3.543194742134e-01 3.510903722325e-01 3.479110282048e-01 3.447841068645e-01 3.417154501257e-01 3.387089812435e-01 3.357691935700e-01 3.329017409022e-01 3.301104946396e-01 3.274017903118e-01 3.247803771570e-01 3.222509580983e-01 3.198190608220e-01 3.174894546008e-01 3.152677684148e-01 3.131598039011e-01 3.111701246328e-01 3.093031239305e-01 3.075639318221e-01 3.059587018512e-01 3.044909607511e-01 3.031656860545e-01 3.019872845384e-01 3.009588489425e-01 3.000858418014e-01 2.993705477843e-01 2.988172104919e-01 2.984281507317e-01 2.982058772095e-01 2.981531388614e-01 2.982708304608e-01 2.985610315021e-01 2.990243070386e-01 2.996613900157e-01 3.004733739063e-01 3.014578194502e-01 3.026156729698e-01 3.039450167298e-01 3.054445645686e-01 3.071131430824e-01 3.089468144462e-01 3.109444832476e-01 3.131025408209e-01 3.154180361370e-01 3.178871032339e-01 3.205057373547e-01 3.232708246531e-01 3.261767582171e-01 3.292208062349e-01 3.323976143442e-01 3.357025156806e-01 3.391315371610e-01 3.426781996007e-01 3.463393078178e-01 3.501088471661e-01 3.539825786787e-01 3.579557669352e-01 3.620219065643e-01 3.661780942033e-01 3.704174743469e-01 3.747367740117e-01 3.791315285806e-01 3.835940160077e-01 3.881234151690e-01 3.927119732559e-01 3.973571352060e-01 4.020537989496e-01 4.067961141082e-01 4.115831133971e-01 4.164068213414e-01 4.212660904780e-01 4.261549181787e-01 4.310692526366e-01 4.360076286797e-01 4.409618916357e-01 4.459333006965e-01 4.509136424191e-01 4.559023989247e-01 4.608958246634e-01 4.658872501716e-01 4.708788023370e-01 4.758602967716e-01 4.808349794978e-01 4.857965729765e-01 4.907404367286e-01 4.956681134327e-01 5.005704275738e-01 5.054515827639e-01 5.103023727629e-01 5.151232050313e-01 5.199120958292e-01 5.246619256177e-01 5.293776486788e-01 5.340478967857e-01 5.386772327522e-01 5.432590634659e-01 5.477902815006e-01 5.522752622314e-01 5.567010331831e-01 5.610760329984e-01 5.653899834814e-01 5.696444429049e-01 5.738385237460e-01 5.779632064023e-01 5.820275008515e-01 5.860182321171e-01 5.899414284441e-01 5.937917295743e-01 5.975645924313e-01 6.012663456566e-01 6.048844791095e-01 6.084271844077e-01 6.118855249623e-01 6.152606627212e-01 6.185535394094e-01 6.217549043699e-01 6.248732884914e-01 6.278982495507e-01 6.308337266786e-01 6.336770389118e-01 6.364242156297e-01 6.390794610923e-01 6.416342907535e-01 6.440935009065e-01 6.464525403447e-01 6.487105281134e-01 6.508688370670e-01 6.529221333621e-01 6.548737203248e-01 6.567197491688e-01 6.584594737303e-01 6.600943175785e-01 6.616204499918e-01 6.630391975221e-01 6.643492841101e-01 6.655488053682e-01 6.666389837734e-01 6.676168965911e-01 6.684843933315e-01 6.692398155631e-01 6.698815926928e-01 6.704127825757e-01 6.708283510390e-01 6.711326166934e-01 6.713228053671e-01 6.713983465641e-01 6.713626836861e-01 6.712096400804e-01 6.709466498312e-01 6.705673729691e-01 6.700751877166e-01 6.694725284884e-01 6.687520446822e-01 6.679243272256e-01 6.669804463140e-01 6.659271972654e-01 6.647639687484e-01 6.634871610458e-01 6.621068325379e-01 6.606126239257e-01 6.590146752457e-01 6.573092146485e-01 6.554973034326e-01 6.535849493126e-01 6.515650569701e-01 6.494488839284e-01 6.472294129499e-01 6.449121804106e-01 6.425008148804e-01 6.399915096175e-01 6.373937577215e-01 6.347018054667e-01 6.319233356172e-01 6.290591526407e-01 6.261093769483e-01 6.230829506938e-01 6.199741914828e-01 6.167913465191e-01 6.135356648804e-01 6.102095778630e-01 6.068197555240e-01 6.033637498548e-01 5.998498562943e-01 5.962809274694e-01 5.926586475145e-01 5.889905157097e-01 5.852775398946e-01 5.815263274060e-01 5.777406213986e-01 5.739241487155e-01 5.700842296090e-01 5.662227506773e-01 5.623478471649e-01 5.584640393263e-01 5.545748420893e-01 5.506910481419e-01 5.468131410489e-01 5.429515028704e-01 5.391111068478e-01 5.352968418537e-01 5.315216799156e-01 5.277840502066e-01 5.240983312967e-01 5.204688351941e-01 5.169004066804e-01 5.134088162808e-01 5.099906729067e-01 5.066643684922e-01 5.034313103543e-01 5.003002736276e-01 4.972853496263e-01 4.943840448001e-01 4.916169271897e-01 4.889817050446e-01 4.864918590543e-01 4.841570448012e-01 4.819767919555e-01 4.799701351229e-01 4.781340141122e-01 4.764826361851e-01 4.750202522319e-01 4.737506543667e-01 4.726879137581e-01 4.718271426396e-01 4.711833414373e-01 4.707548234966e-01 4.705474924302e-01 4.705685409984e-01 4.708135839010e-01 4.712930210589e-01 4.720022132852e-01 4.729452819592e-01 4.741228348456e-01 4.755310144219e-01 4.771739336234e-01 4.790444808040e-01 4.811442313926e-01 4.834688185699e-01 4.860135565292e-01 4.887763727056e-01 4.917506166686e-01 4.949313618486e-01 4.983131296800e-01 5.018881780850e-01 5.056509683330e-01 5.095938949088e-01 5.137073708846e-01 5.179864162681e-01 5.224196563534e-01 5.270011427218e-01 5.317198307757e-01 5.365669364302e-01 5.415358048217e-01 5.466130188030e-01 5.517931199582e-01 5.570645306089e-01 5.624161911886e-01 5.678417292029e-01 5.733270153195e-01 5.788665098006e-01 5.844469560926e-01 5.900603027350e-01 5.956975931903e-01 6.013465183332e-01 6.070007650911e-01 6.126477799562e-01 6.182801277465e-01 6.238873353673e-01 6.294606913486e-01 6.349913639367e-01 6.404682296888e-01 6.458848053885e-01 6.512293783773e-01 6.564961032948e-01 6.616736520150e-01 6.667552248664e-01 6.717326937693e-01 6.765951653873e-01 6.813388037732e-01 6.859514394096e-01 6.904289151050e-01 6.947615548425e-01 6.989418233272e-01 7.029658447763e-01 7.068209647786e-01 7.105057247828e-01 7.140100279278e-01 7.173287975763e-01 7.204584691810e-01 7.233863613917e-01 7.261144590802e-01 7.286316239291e-01 7.309375621701e-01 7.330248715426e-01 7.348885064642e-01 7.365274079155e-01 7.379346680351e-01 7.391095601775e-01 7.400468510418e-01 7.407449690647e-01 7.412018672178e-01 7.414147782102e-01 7.413835417637e-01 7.411053209857e-01 7.405822387343e-01 7.398118838949e-01 7.387973469587e-01 7.375382680700e-01 7.360370896108e-01 7.342967219827e-01 7.323177635478e-01 7.301080020125e-01 7.276677407152e-01 7.250040054772e-01 7.221229198973e-01 7.190291264898e-01 7.157334543887e-01 7.122394765443e-01 7.085607163268e-01 7.047048991553e-01 7.006832132440e-01 6.965085636838e-01 6.921914456500e-01 6.877495719488e-01 6.831934479461e-01 6.785426085114e-01 6.738112531732e-01 6.690183976083e-01 6.641841649148e-01 6.593250743746e-01 6.544674176360e-01 6.496273752945e-01 6.448321630469e-01 6.401041614243e-01 6.354668322457e-01 6.309487619009e-01 6.265706543015e-01 6.223641998700e-01 6.183516743422e-01 6.145618234012e-01 6.110222765127e-01 6.077547630403e-01 6.047916211114e-01 6.021514833176e-01 5.998627125579e-01 5.979457698105e-01 5.964213586639e-01 5.953109869931e-01 5.946282998933e-01 5.943922574058e-01 5.946102355054e-01 5.952955893208e-01 5.964522289182e-01 5.980845287916e-01 6.001927080013e-01 6.027721031260e-01 6.058214416874e-01 6.093254859315e-01 6.132774911679e-01 6.176591764137e-01 6.224536440391e-01 6.276455568869e-01 6.332057268642e-01 6.391169393197e-01 6.453481314055e-01 6.518746359001e-01 6.586696795916e-01 6.656991144324e-01 6.729374563287e-01 6.803503715525e-01 6.879093816799e-01 6.955815290194e-01 7.033370200208e-01 7.111433913936e-01 7.189697229564e-01 7.267876185834e-01 7.345647058178e-01 7.422748098692e-01 7.498860480936e-01 7.573732096050e-01 7.647104541599e-01 7.718680511855e-01 7.788277473893e-01 7.855590100141e-01 7.920453885763e-01 7.982626881430e-01 8.041911717184e-01 8.098138399727e-01 8.151113744810e-01 8.200703546345e-01 8.246739673160e-01 8.289112503879e-01 8.327688540371e-01 8.362374162842e-01 8.393094663543e-01 8.419753221816e-01 8.442339288438e-01 8.460762528466e-01 8.475043119731e-01 8.485152347726e-01 8.491100451018e-01 8.492945499583e-01 8.490675188381e-01 8.484416998838e-01 8.474183706274e-01 8.460115508856e-01 8.442301105010e-01 8.420859045971e-01 8.395969237517e-01 8.367723257271e-01 8.336364161154e-01 8.302036944817e-01 8.264950581605e-01 8.225344222173e-01 8.183389457814e-01 8.139402471563e-01 8.093560155824e-01 8.046176756717e-01 7.997504267010e-01 7.947792336037e-01 7.897386618925e-01 7.846493115794e-01 7.795470487162e-01 7.744548171417e-01 7.694049019803e-01 7.644258131483e-01 7.595403996720e-01 7.547829506383e-01 7.501700200176e-01 7.457347985823e-01 7.414924271086e-01 7.374684427046e-01 7.336803090775e-01 7.301415155028e-01 7.268735699544e-01 7.238792922119e-01 7.211752988639e-01 7.187628971334e-01 7.166468466414e-01 7.148315045315e-01 7.133066840900e-01 7.120768572177e-01 7.111269296742e-01 7.104511440117e-01 7.100372034075e-01 7.098676089640e-01 7.099316339327e-01 7.102048172298e-01 7.106741566613e-01 7.113136873627e-01 7.121061377206e-01 7.130278225623e-01 7.140560700491e-01 7.151713831541e-01 7.163453489625e-01 7.175640989034e-01 7.187983486276e-01 7.200314662233e-01 7.212435365949e-01 7.224119457325e-01 7.235243020834e-01 7.245571060613e-01 7.255022088438e-01 7.263398251928e-01 7.270598458737e-01 7.276517136985e-01 7.281022456876e-01 7.284094733479e-01 7.285587593733e-01 7.285523863004e-01 7.283809909879e-01 7.280441324861e-01 7.275436104249e-01 7.268731434206e-01 7.260437633099e-01 7.250498236397e-01 7.239030192169e-01 7.226056574056e-01 7.211639466770e-01 7.195910989232e-01 7.178893879992e-01 7.160764700789e-01 7.141578428042e-01 7.121500430596e-01 7.100650810433e-01 7.079140362729e-01 7.057177112714e-01 7.034835256354e-01 7.012350800350e-01 6.989814208395e-01 6.967431024286e-01 6.945358071731e-01 6.923710410384e-01 6.902722984416e-01 6.882445978591e-01 6.863114949040e-01 6.844796356923e-01 6.827622538390e-01 6.811727899756e-01 6.797146343608e-01 6.784031277520e-01 6.772340830218e-01 6.762202883633e-01 6.753573264513e-01 6.746471276832e-01 6.740906165546e-01 6.736778054475e-01 6.734109732174e-01 6.732753873116e-01 6.732704920388e-01 6.733849586812e-01 6.736087076875e-01 6.739387091025e-01 6.743581136142e-01 6.748717511085e-01 6.754648585910e-01 6.761416636287e-01 6.769007022506e-01 6.777427148217e-01 6.786830323181e-01 6.797220077319e-01 6.808884236443e-01 6.821916358290e-01 6.836635743653e-01 6.853344030217e-01 6.872316641390e-01 6.894042647645e-01 6.918808871615e-01 6.947172715992e-01 6.979498046065e-01 7.016270022902e-01 7.057953486740e-01 7.104891821364e-01 7.157560885781e-01 7.216160430702e-01 7.281025246382e-01 7.352258865681e-01 7.429919853381e-01 7.514012043091e-01 7.604273852065e-01 7.700550323262e-01 7.802330906251e-01 7.909191768462e-01 8.020486763999e-01 8.135482940914e-01 8.253455582130e-01 8.373441647819e-01 8.494635966459e-01 8.615983933664e-01 8.736556802797e-01 8.855382201117e-01 8.971442035848e-01 9.083895296559e-01 9.191751061952e-01 9.294291289083e-01 9.390713435202e-01 9.480403377389e-01 9.562842436519e-01 9.637543212799e-01 9.704321947938e-01 9.762886027780e-01 9.813313725758e-01 9.855652461060e-01 9.890140528611e-01 9.917207305542e-01 9.937246539984e-01 9.950983091900e-01 9.959021531499e-01 9.962211895322e-01 9.961387927454e-01 9.957408185173e-01 9.951248920728e-01 9.943696166710e-01 9.935711809392e-01 9.927998448906e-01 9.921302220904e-01 9.916211055157e-01 9.913132323022e-01 9.912484229038e-01 9.914335502979e-01 9.918813466984e-01 9.925741461158e-01 9.934899627586e-01 9.945981793589e-01 9.958489292254e-01 9.972053198385e-01 9.986027572050e-01 1.000001446628e+00 1.001346821743e+00 1.002596720762e+00 1.003721691592e+00 1.004685266726e+00 1.005484095739e+00 1.006102787539e+00 1.006553733722e+00 1.006851525938e+00 1.007015948777e+00 1.007085477601e+00 1.007081538389e+00 1.007050008124e+00 1.007012539803e+00 1.006998701846e+00 1.007026170108e+00 1.007093196014e+00 1.007201437135e+00 1.007315697304e+00 1.007410222537e+00 1.007425961730e+00 1.007301275534e+00 1.006966477583e+00 1.006330748721e+00 1.005325499399e+00 1.003856078388e+00 1.001856566286e+00 9.992597426084e-01 9.960104453455e-01 9.920892521368e-01 9.874709408681e-01 9.821834067098e-01 9.762537312162e-01 9.697501194039e-01 9.627600750253e-01 9.553838631410e-01 9.477555203261e-01 9.400014988482e-01 9.322767535854e-01 9.247179748369e-01 9.174680274611e-01 9.106540959382e-01 9.043770847728e-01 8.987348194489e-01 8.937704553942e-01 8.895268207189e-01 8.859992745413e-01 8.831677646565e-01 8.809950035838e-01 8.794136912171e-01 8.783745464725e-01 8.777965934596e-01 8.776344823292e-01 8.778350252611e-01 8.783666477469e-01 8.792280370085e-01 8.804148195940e-01 8.819709043608e-01 8.839269644027e-01 8.863494113525e-01 8.892950943420e-01 8.928181348146e-01 8.969814288678e-01 9.018059812087e-01 9.073221308272e-01 9.135087359138e-01 9.203384776669e-01 9.277550916995e-01 9.356687356924e-01 9.439925141715e-01 9.526020103481e-01 9.613917131275e-01 9.702343188861e-01 9.790203870368e-01 9.876526885594e-01 9.960329387166e-01 1.004103913294e+00 1.011797526999e+00 1.019087110654e+00 1.025944539854e+00 1.032357484667e+00 1.038332670471e+00 1.043859070476e+00 1.048959352920e+00 1.053623312352e+00 1.057865939155e+00 1.061683556748e+00 1.065068965584e+00 1.068032830404e+00 1.070552826769e+00 1.072645246025e+00 1.074297936197e+00 1.075526990755e+00 1.076349280173e+00 1.076775767351e+00 1.076853124878e+00 1.076600057497e+00 1.076072102907e+00 1.075304985926e+00 1.074343695790e+00 1.073243788987e+00 1.072038470088e+00 1.070791336816e+00 1.069538659522e+00 1.068345219827e+00 1.067270186212e+00 1.066379645781e+00 1.065764363248e+00 1.065498890343e+00 1.065693061338e+00 1.064895451403e+00 1.062559737473e+00 1.060417460818e+00 1.060321030277e+00 1.063295098740e+00 1.069011200135e+00 1.075947173839e+00 1.082200646988e+00 1.086475929571e+00 1.088686647340e+00 1.089977334332e+00 1.092120443317e+00 1.096555183309e+00 1.103577815746e+00 1.112166039184e+00 1.120469471737e+00 1.126707105815e+00 1.130036802816e+00 1.130924799561e+00 1.130855730026e+00 1.131578971877e+00 1.134198345227e+00 1.138565066742e+00 1.143358562145e+00 1.146783360244e+00 1.147467294154e+00 1.145139255323e+00 1.140788815150e+00 1.136172225291e+00 1.132937516345e+00 1.131815139721e+00 1.132251888294e+00 1.132717805127e+00 1.131542591050e+00 1.127792350524e+00 1.121743401496e+00 1.114788472947e+00 1.108781788179e+00 1.105099323423e+00 1.103961324361e+00 1.104367677813e+00 1.104648237668e+00 1.103361671074e+00 1.100066034644e+00 1.095543051626e+00 1.091399606809e+00 1.089266022687e+00 1.089931579314e+00 1.092903900666e+00 1.096676446932e+00 1.099516370059e+00 1.100301504265e+00 1.099067335189e+00 1.096946521335e+00 1.095530389604e+00 1.096013167332e+00 1.098549307987e+00 1.102144515707e+00 1.105182411973e+00 1.106301997224e+00 1.105111542656e+00 1.102422431874e+00 1.099924698871e+00 1.099385304810e+00 1.101792022443e+00 1.106919847215e+00 1.113546577927e+00 1.120148612551e+00 1.125756698704e+00 1.130472512939e+00 1.135369813557e+00 1.141895591932e+00 1.151044307651e+00 1.162713255722e+00 1.175643334269e+00 1.187977402509e+00 1.198080529885e+00 1.205219417526e+00 1.209823680264e+00 1.213155087462e+00 1.216517924856e+00 1.219953666786e+00 1.204777943614e+00 1.152857923831e+00 1.063683557758e+00 1.000671497494e+00 1.016484978969e+00 1.097042989844e+00 1.178087375575e+00 1.204915666299e+00 1.160790350520e+00 1.071112176316e+00 9.954173065564e-01 9.916296623010e-01 1.058633290748e+00 1.137976204684e+00 1.172513575886e+00 1.140709423472e+00 1.062544436691e+00 9.918034539200e-01 9.835798772069e-01 1.041106641166e+00 1.112080391239e+00 1.141113584776e+00 1.105038344344e+00 1.021036951434e+00 9.414936385223e-01 9.246583494379e-01 9.787565064586e-01 1.052001258992e+00 1.086613518012e+00 1.056532759767e+00 9.753457706524e-01 8.916982331985e-01 8.638553360130e-01 9.060495532781e-01 9.720005675016e-01 1.006027834184e+00 9.832288976302e-01 9.183393921333e-01 8.593836646285e-01 8.574285320134e-01 9.155228765943e-01 9.852475549090e-01 1.016596099621e+00 9.907412407800e-01 9.273737649156e-01 8.778469614493e-01 8.914533454409e-01 9.645839071119e-01 1.045150293925e+00 1.083507772237e+00 1.061740957668e+00 9.993889835516e-01 9.463263508174e-01 9.517068940103e-01 1.016369519809e+00 1.092406942657e+00 1.130074213538e+00 1.108871196427e+00 1.044659930971e+00 9.835355892975e-01 9.746866607249e-01 1.025507307031e+00 1.094127378318e+00 1.131459970196e+00 1.114413286255e+00 1.054494121893e+00 9.920432250250e-01 9.723135641398e-01 1.005863207989e+00 1.057883832592e+00 1.083294045879e+00 1.059550601066e+00 9.970262965422e-01 9.341813417040e-01 9.141382642890e-01 9.455338729538e-01 9.928208461388e-01 1.011472059516e+00 9.796288151446e-01 9.081392239542e-01 8.370893565485e-01 8.135423068604e-01 8.483035273443e-01 9.035917917326e-01 9.330630253880e-01 9.155763758669e-01 8.912829304120e-01
 2.728927574344e-01 2.749236038379e-01 2.769989346716e-01 2.791137060489e-01 2.812232987066e-01 2.832901260378e-01 2.853133064992e-01 2.873206687147e-01 2.893451536129e-01 2.914051013586e-01 2.934862087339e-01 2.955485477878e-01 2.975612188777e-01 2.995369674033e-01 3.015199708441e-01 3.035381410012e-01 3.055774207274e-01 3.076026910757e-01 3.095941367765e-01 3.115580402662e-01 3.135105381980e-01 3.154636142922e-01 3.174232782815e-01 3.193881710218e-01 3.213480326236e-01 3.232889361222e-01 3.252027991601e-01 3.270967979644e-01 3.289883883185e-01 3.308954810219e-01 3.328177995106e-01 3.347327737660e-01 3.366103796054e-01 3.384473481732e-01 3.402752482341e-01 3.421319269559e-01 3.440205662305e-01 3.459064373045e-01 3.477534474029e-01 3.495551873128e-01 3.513341586558e-01 3.531185984451e-01 3.549208945909e-01 3.567346975401e-01 3.585407368513e-01 3.603197863170e-01 3.620650921717e-01 3.637857711099e-01 3.654990982201e-01 3.672192065167e-01 3.689481277779e-01 3.706730469757e-01 3.723738774463e-01 3.740409944195e-01 3.756882654867e-01 3.773393547109e-01 3.790023561235e-01 3.806603422918e-01 3.822908719250e-01 3.838895011850e-01 3.854731653545e-01 3.870638641392e-01 3.886722273822e-01 3.902835351025e-01 3.918690496257e-01 3.934094590388e-01 3.949188689473e-01 3.964295463027e-01 3.979661191161e-01 3.995244333421e-01 4.010754397998e-01 4.025851270332e-01 4.040404357549e-01 4.054622037694e-01 4.068942243556e-01 4.083644394501e-01 4.098610852195e-01 4.113411818238e-01 4.127641564244e-01 4.141218743800e-01 4.154524572863e-01 4.168095772511e-01 4.182172511397e-01 4.196456485646e-01 4.210324917834e-01 4.223440936929e-01 4.236004861883e-01 4.248560273286e-01 4.261516407609e-01 4.274809285014e-01 4.287961750962e-01 4.300570872009e-01 4.312632064496e-01 4.324481988426e-01 4.336417549743e-01 4.348475278658e-01 4.360499086010e-01 4.372332959695e-01 4.383951123970e-01 4.395395599171e-01 4.406665435279e-01 4.417681740818e-01 4.428427235557e-01 4.439086160582e-01 4.449907572216e-01 4.460935292676e-01 4.471879397233e-01 4.482295003079e-01 4.492007291274e-01 4.501323817890e-01 4.510888907162e-01 4.521093673716e-01 4.531688799347e-01 4.541903049415e-01 4.551104130671e-01 4.559378144771e-01 4.567513218074e-01 4.576366054976e-01 4.586113089354e-01 4.596045662485e-01 4.605139166951e-01 4.612925259195e-01 4.619915879520e-01 4.627171646928e-01 4.635432113979e-01 4.644464479869e-01 4.653281157780e-01 4.660952234477e-01 4.667374746149e-01 4.673312304608e-01 4.679766901341e-01 4.687142707586e-01 4.694967686949e-01 4.702327795053e-01 4.708586177687e-01 4.713853643488e-01 4.718842721991e-01 4.724275010901e-01 4.730381284296e-01 4.736744523118e-01 4.742698408341e-01 4.747796620270e-01 4.752081445728e-01 4.756043545487e-01 4.760253448046e-01 4.764985164212e-01 4.770007048900e-01 4.774773101401e-01 4.778833526086e-01 4.782117859524e-01 4.785014236289e-01 4.788078812639e-01 4.791582519735e-01 4.795322518346e-01 4.798814460825e-01 4.801675609107e-01 4.803894189915e-01 4.805795669319e-01 4.807763029368e-01 4.809926924202e-01 4.812117424085e-01 4.814071063783e-01 4.815613896248e-01 4.816754530303e-01 4.817606855593e-01 4.818320079011e-01 4.818967402638e-01 4.819543050450e-01 4.820002798445e-01 4.820259985660e-01 4.820226972611e-01 4.819882060469e-01 4.819296853510e-01 4.818539583334e-01 4.817674190523e-01 4.816716140964e-01 4.815613570046e-01 4.814290510786e-01 4.812697674952e-01 4.810828191075e-01 4.808713995138e-01 4.806443312254e-01 4.804083810417e-01 4.801611003554e-01 4.798930490236e-01 4.795965980271e-01 4.792724018008e-01 4.789288477789e-01 4.785756274067e-01 4.782111667671e-01 4.778265854253e-01 4.774154660991e-01 4.769820104246e-01 4.765342104580e-01 4.760744304580e-01 4.755975572115e-01 4.750953984676e-01 4.745663012981e-01 4.740171474199e-01 4.734553870794e-01 4.728791354207e-01 4.722811133873e-01 4.716556575680e-01 4.710048341416e-01 4.703349406894e-01 4.696504916770e-01 4.689482797018e-01 4.682229913206e-01 4.674734339920e-01 4.667025510971e-01 4.659126781821e-01 4.651060716051e-01 4.642795737556e-01 4.634312308498e-01 4.625626828459e-01 4.616747597665e-01 4.607667004084e-01 4.598387182419e-01 4.588910642465e-01 4.579244260803e-01 4.569389088759e-01 4.559335283998e-01 4.549067216945e-01 4.538571112832e-01 4.527875331212e-01 4.517005024825e-01 4.505949587692e-01 4.494677135240e-01 4.483193296618e-01 4.471491351549e-01 4.459611485155e-01 4.447553740372e-01 4.435298818320e-01 4.422831010831e-01 4.410171128536e-01 4.397334632510e-01 4.384313022309e-01 4.371091324017e-01 4.357665115212e-01 4.344029775880e-01 4.330224857533e-01 4.316243737444e-01 4.302063648096e-01 4.287667792568e-01 4.273064545696e-01 4.258277282522e-01 4.243320453268e-01 4.228182941059e-01 4.212836546801e-01 4.197292956566e-01 4.181568045442e-01 4.165675820396e-01 4.149602841338e-01 4.133342688700e-01 4.116889636596e-01 4.100265013652e-01 4.083472307536e-01 4.066502785765e-01 4.049355921171e-01 4.032028188206e-01 4.014526677822e-01 3.996859822324e-01 3.979022765940e-01 3.961013691390e-01 3.942842876690e-01 3.924502704879e-01 3.906000447012e-01 3.887326962063e-01 3.868499955833e-01 3.849520019977e-01 3.830391928525e-01 3.811099928836e-01 3.791647721574e-01 3.772047693536e-01 3.752304286949e-01 3.732423307629e-01 3.712400983915e-01 3.692228159911e-01 3.671910223169e-01 3.651460457581e-01 3.630879045067e-01 3.610174511009e-01 3.589344305984e-01 3.568385509859e-01 3.547304543315e-01 3.526101578902e-01 3.504790199504e-01 3.483364846677e-01 3.461845514163e-01 3.440210388020e-01 3.418482343842e-01 3.396654591905e-01 3.374734984099e-01 3.352736350287e-01 3.330646268844e-01 3.308479696123e-01 3.286243214678e-01 3.263935417300e-01 3.241567918616e-01 3.219139223766e-01 3.196651016640e-01 3.174119134397e-01 3.151543137314e-01 3.128934938057e-01 3.106291360294e-01 3.083626857539e-01 3.060939737593e-01 3.038239702946e-01 3.015536049355e-01 2.992834105116e-01 2.970141682808e-01 2.947463023572e-01 2.924805708817e-01 2.902187596136e-01 2.879604256659e-01 2.857074086177e-01 2.834599912558e-01 2.812182894241e-01 2.789851780878e-01 2.767604816592e-01 2.745451891619e-01 2.723401693376e-01 2.701466314193e-01 2.679653979871e-01 2.657986305645e-01 2.636463358319e-01 2.615100756756e-01 2.593908564427e-01 2.572904968316e-01 2.552099201118e-01 2.531507642165e-01 2.511137800912e-01 2.491001103399e-01 2.471116093907e-01 2.451495747663e-01 2.432157541132e-01 2.413125195497e-01 2.394396675439e-01 2.376002778948e-01 2.357940898656e-01 2.340236544693e-01 2.322910040356e-01 2.305977278068e-01 2.289452766286e-01 2.273368048446e-01 2.257718296292e-01 2.242533678642e-01 2.227810878861e-01 2.213589952436e-01 2.199878038694e-01 2.186704322335e-01 2.174092236736e-01 2.162037842793e-01 2.150563966906e-01 2.139681813310e-01 2.129415563730e-01 2.119782768560e-01 2.110809165094e-01 2.102500327188e-01 2.094868073188e-01 2.087929188425e-01 2.081689235555e-01 2.076174208517e-01 2.071392797200e-01 2.067361066031e-01 2.064080347176e-01 2.061563301524e-01 2.059813728485e-01 2.058847570015e-01 2.058676550538e-01 2.059301995179e-01 2.060722029370e-01 2.062939208705e-01 2.065951748097e-01 2.069766907408e-01 2.074392493387e-01 2.079827753985e-01 2.086070255197e-01 2.093096439516e-01 2.100910352851e-01 2.109501770490e-01 2.118868044448e-01 2.129023717293e-01 2.139945890230e-01 2.151627149849e-01 2.164039054652e-01 2.177168642533e-01 2.191015964338e-01 2.205571228064e-01 2.220838303948e-01 2.236793749024e-01 2.253407837991e-01 2.270659649627e-01 2.288537364754e-01 2.307031918887e-01 2.326147744446e-01 2.345859050721e-01 2.366150649500e-01 2.386990431662e-01 2.408356571490e-01 2.430239053686e-01 2.452640148387e-01 2.475542831198e-01 2.498925849969e-01 2.522762695360e-01 2.547026551642e-01 2.571721374473e-01 2.596830536157e-01 2.622343850591e-01 2.648240518900e-01 2.674498205833e-01 2.701101563482e-01 2.728038119090e-01 2.755289522226e-01 2.782861076626e-01 2.810725061921e-01 2.838875351447e-01 2.867272634728e-01 2.895922115898e-01 2.924811098457e-01 2.953927429905e-01 2.983263875481e-01 3.012804283190e-01 3.042513093513e-01 3.072398480470e-01 3.102446859946e-01 3.132657253307e-01 3.163010060697e-01 3.193494040514e-01 3.224083352628e-01 3.254776667845e-01 3.285566563708e-01 3.316450210888e-01 3.347414221147e-01 3.378440961797e-01 3.409513951431e-01 3.440632777969e-01 3.471778598414e-01 3.502957218535e-01 3.534155432623e-01 3.565363998716e-01 3.596565245022e-01 3.627753219520e-01 3.658912715761e-01 3.690052874976e-01 3.721152701643e-01 3.752206117455e-01 3.783203163237e-01 3.814132969473e-01 3.844993364225e-01 3.875776104129e-01 3.906466092451e-01 3.937061026930e-01 3.967554563209e-01 3.997933900480e-01 4.028197315767e-01 4.058335110357e-01 4.088337936542e-01 4.118197574528e-01 4.147905274133e-01 4.177461706560e-01 4.206858134664e-01 4.236085020209e-01 4.265128197551e-01 4.293988483982e-01 4.322654285381e-01 4.351131993172e-01 4.379399218190e-01 4.407459035291e-01 4.435304297769e-01 4.462915294766e-01 4.490300932625e-01 4.517450702271e-01 4.544351347348e-01 4.571013784898e-01 4.597414236476e-01 4.623548947713e-01 4.649416542966e-01 4.675000142257e-01 4.700311568351e-01 4.725339440084e-01 4.750061409341e-01 4.774495091445e-01 4.798616602887e-01 4.822428274940e-01 4.845931464129e-01 4.869098741410e-01 4.891946568824e-01 4.914459917775e-01 4.936622567642e-01 4.958452579937e-01 4.979921925840e-01 5.001037408021e-01 5.021791980811e-01 5.042172370939e-01 5.062184939560e-01 5.081820247474e-01 5.101070293160e-01 5.119936681117e-01 5.138396996439e-01 5.156466958029e-01 5.174136757222e-01 5.191387172645e-01 5.208231269587e-01 5.224650934811e-01 5.240644351522e-01 5.256219875628e-01 5.271352132608e-01 5.286041649596e-01 5.300301212728e-01 5.314103008772e-01 5.327455539833e-01 5.340353370040e-01 5.352786148964e-01 5.364760456545e-01 5.376256666478e-01 5.387283607628e-01 5.397835187491e-01 5.407896152645e-01 5.417479220853e-01 5.426559804895e-01 5.435151956330e-01 5.443251321757e-01 5.450844665507e-01 5.457930963932e-01 5.464515014960e-01 5.470575721221e-01 5.476131052462e-01 5.481166180742e-01 5.485673511319e-01 5.489658491190e-01 5.493114670791e-01 5.496035479776e-01 5.498418849442e-01 5.500269208041e-01 5.501580938588e-01 5.502348070032e-01 5.502569380817e-01 5.502239373841e-01 5.501361013302e-01 5.499937280909e-01 5.497957470857e-01 5.495418280418e-01 5.492326538348e-01 5.488662044567e-01 5.484443852137e-01 5.479657931596e-01 5.474306514416e-01 5.468395491368e-01 5.461910669252e-01 5.454861227871e-01 5.447240766560e-01 5.439053838232e-01 5.430296514188e-01 5.420963112207e-01 5.411063606504e-01 5.400592199667e-01 5.389552054185e-01 5.377940050237e-01 5.365755732395e-01 5.353001547232e-01 5.339683824162e-01 5.325789458105e-01 5.311337501047e-01 5.296314535090e-01 5.280725206294e-01 5.264577920503e-01 5.247868769538e-01 5.230600675041e-01 5.212780816216e-01 5.194404503170e-01 5.175476768627e-01 5.156002982158e-01 5.135984693413e-01 5.115426475429e-01 5.094326496306e-01 5.072700394550e-01 5.050541138594e-01 5.027858770148e-01 5.004661103592e-01 4.980950299498e-01 4.956729656526e-01 4.932011950373e-01 4.906796166942e-01 4.881094755031e-01 4.854905767491e-01 4.828246336731e-01 4.801118595097e-01 4.773527683639e-01 4.745493214909e-01 4.717012024882e-01 4.688100746148e-01 4.658771329870e-01 4.629027352744e-01 4.598884851983e-01 4.568350639288e-01 4.537445263405e-01 4.506170402121e-01 4.474544172629e-01 4.442582388692e-01 4.410294944306e-01 4.377696707769e-01 4.344800017129e-01 4.311627216290e-01 4.278197442974e-01 4.244522630251e-01 4.210620324354e-01 4.176518460687e-01 4.142224979121e-01 4.107771881472e-01 4.073169086408e-01 4.038446732598e-01 4.003630839398e-01 3.968735889277e-01 3.933798894529e-01 3.898833610278e-01 3.863878533775e-01 3.828951355972e-01 3.794093150648e-01 3.759334040715e-01 3.724694023038e-01 3.690217423625e-01 3.655934033393e-01 3.621878424727e-01 3.588093914258e-01 3.554610382358e-01 3.521468781674e-01 3.488716043369e-01 3.456383125073e-01 3.424522783243e-01 3.393171656438e-01 3.362381616002e-01 3.332193252022e-01 3.302657228940e-01 3.273823675570e-01 3.245744570890e-01 3.218465102884e-01 3.192037528329e-01 3.166507745600e-01 3.141937664712e-01 3.118371870358e-01 3.095867953764e-01 3.074478556074e-01 3.054250970456e-01 3.035238374980e-01 3.017483187261e-01 3.001061359670e-01 2.985991503691e-01 2.972338037713e-01 2.960135579299e-01 2.949425110006e-01 2.940259460381e-01 2.932659708909e-01 2.926672275165e-01 2.922321276378e-01 2.919626597694e-01 2.918626551821e-01 2.919326908808e-01 2.921754711078e-01 2.925914023051e-01 2.931808822633e-01 2.939452169089e-01 2.948823394348e-01 2.959935762332e-01 2.972767628954e-01 2.987306880444e-01 3.003540551037e-01 3.021436945411e-01 3.040973716588e-01 3.062123655656e-01 3.084855506056e-01 3.109134696888e-01 3.134914177993e-01 3.162171471576e-01 3.190851810972e-01 3.220915267879e-01 3.252319383728e-01 3.285003925970e-01 3.318943198868e-01 3.354070497048e-01 3.390348888239e-01 3.427720239973e-01 3.466145416100e-01 3.505570770170e-01 3.545937038157e-01 3.587205624097e-01 3.629325711211e-01 3.672251221154e-01 3.715929394817e-01 3.760303735271e-01 3.805350524742e-01 3.850998538379e-01 3.897221526391e-01 3.943973861749e-01 3.991184626347e-01 4.038852069294e-01 4.086897463144e-01 4.135302651899e-01 4.184019456156e-01 4.232993936614e-01 4.282224970076e-01 4.331628527455e-01 4.381197665738e-01 4.430886948076e-01 4.480645819200e-01 4.530477174537e-01 4.580296309421e-01 4.630119133006e-01 4.679871887934e-01 4.729543810346e-01 4.779117945183e-01 4.828513335776e-01 4.877764440284e-01 4.926774150002e-01 4.975573955001e-01 5.024103256769e-01 5.072319891467e-01 5.120249791787e-01 5.167794829128e-01 5.215000178092e-01 5.261792423800e-01 5.308150890609e-01 5.354086149053e-01 5.399508544320e-01 5.444487801515e-01 5.488898044274e-01 5.532794220112e-01 5.576117687924e-01 5.618829270431e-01 5.660984899823e-01 5.702449943518e-01 5.743309914436e-01 5.783479210496e-01 5.822952037439e-01 5.861742824399e-01 5.899753431362e-01 5.937075017052e-01 5.973593303983e-01 6.009337117262e-01 6.044299026517e-01 6.078396997895e-01 6.111718759645e-01 6.144137706882e-01 6.175723077622e-01 6.206415015740e-01 6.236200464934e-01 6.265105771743e-01 6.293041237720e-01 6.320081245721e-01 6.346138750100e-01 6.371242230751e-01 6.395379527878e-01 6.418506127558e-01 6.440659955958e-01 6.461774132373e-01 6.481877787529e-01 6.500951647441e-01 6.518969396885e-01 6.535950279480e-01 6.551855783436e-01 6.566700892368e-01 6.580472618704e-01 6.593144313302e-01 6.604743456933e-01 6.615236294842e-01 6.624627289877e-01 6.632922284139e-01 6.640083807404e-01 6.646146530130e-01 6.651070123014e-01 6.654876289662e-01 6.657568412277e-01 6.659100183655e-01 6.659537788650e-01 6.658813145285e-01 6.656976051426e-01 6.654015791833e-01 6.649899174855e-01 6.644698126267e-01 6.638326213462e-01 6.630870805737e-01 6.622280137424e-01 6.612572377106e-01 6.601790602702e-01 6.589853276877e-01 6.576876841730e-01 6.562775865046e-01 6.547609582567e-01 6.531391630365e-01 6.514078336236e-01 6.495771522111e-01 6.476384662784e-01 6.456000629863e-01 6.434611929670e-01 6.412209684146e-01 6.388874160018e-01 6.364528500444e-01 6.339282581037e-01 6.313094681615e-01 6.285998856088e-01 6.258048650617e-01 6.229206404543e-01 6.199566142352e-01 6.169092166061e-01 6.137840108883e-01 6.105849691480e-01 6.073110178247e-01 6.039707900434e-01 6.005618697273e-01 5.970895802817e-01 5.935597119747e-01 5.899714056816e-01 5.863337189531e-01 5.826453726982e-01 5.789133879901e-01 5.751428812359e-01 5.713348202627e-01 5.674982395590e-01 5.636349787110e-01 5.597502027123e-01 5.558520419807e-01 5.519406994854e-01 5.480269305294e-01 5.441128686367e-01 5.402058414896e-01 5.363132396538e-01 5.324370138934e-01 5.285898853755e-01 5.247733100290e-01 5.209964625039e-01 5.172681164353e-01 5.135896082340e-01 5.099778566996e-01 5.064305981926e-01 5.029621158348e-01 4.995784656528e-01 4.962837989334e-01 4.930937887380e-01 4.900074080947e-01 4.870407023530e-01 4.841970882956e-01 4.814836722507e-01 4.789156511844e-01 4.764901703112e-01 4.742260847782e-01 4.721231222917e-01 4.701914543521e-01 4.684416160586e-01 4.668717965345e-01 4.654995490727e-01 4.643215077168e-01 4.633487591669e-01 4.625862822904e-01 4.620342767354e-01 4.617057738380e-01 4.615943916216e-01 4.617112446660e-01 4.620546890147e-01 4.626264724989e-01 4.634326065341e-01 4.644666550960e-01 4.657340443558e-01 4.672307826226e-01 4.689555864807e-01 4.709090711393e-01 4.730837756366e-01 4.754798801036e-01 4.780912218500e-01 4.809136866283e-01 4.839434952009e-01 4.871724193563e-01 4.905960570373e-01 4.942079983410e-01 4.979986947937e-01 5.019642977780e-01 5.060928297146e-01 5.103794670565e-01 5.148145547364e-01 5.193872758231e-01 5.240925593586e-01 5.289187306756e-01 5.338570077325e-01 5.388991124029e-01 5.440327660682e-01 5.492535924135e-01 5.545467751708e-01 5.599063338335e-01 5.653213806302e-01 5.707813973581e-01 5.762790836411e-01 5.818013042439e-01 5.873425725630e-01 5.928900492729e-01 5.984359860610e-01 6.039718683262e-01 6.094856995204e-01 6.149713458934e-01 6.204179200476e-01 6.258174780838e-01 6.311604972167e-01 6.364383981796e-01 6.416436521652e-01 6.467655514121e-01 6.517989081645e-01 6.567306956941e-01 6.615583312556e-01 6.662687244199e-01 6.708577046490e-01 6.753171568212e-01 6.796370489941e-01 6.838145442838e-01 6.878373867778e-01 6.917034173790e-01 6.954033142508e-01 6.989299515949e-01 7.022809201718e-01 7.054445086288e-01 7.084199151188e-01 7.111984203101e-01 7.137752724695e-01 7.161479993648e-01 7.183056353914e-01 7.202505005002e-01 7.219736594332e-01 7.234741273250e-01 7.247473866955e-01 7.257885140941e-01 7.265987625865e-01 7.271714230178e-01 7.275076214673e-01 7.276036841140e-01 7.274594610084e-01 7.270735782378e-01 7.264454260385e-01 7.255763323147e-01 7.244652649480e-01 7.231162683165e-01 7.215273453151e-01 7.197050303297e-01 7.176500198601e-01 7.153665706529e-01 7.128598194978e-01 7.101323143590e-01 7.071940259463e-01 7.040481400705e-01 7.007026588672e-01 6.971672618874e-01 6.934483640875e-01 6.895592176459e-01 6.855068055123e-01 6.813058602772e-01 6.769685192567e-01 6.725075412804e-01 6.679385878760e-01 6.632760762003e-01 6.585397958304e-01 6.537434280801e-01 6.489095761794e-01 6.440547497944e-01 6.392017318965e-01 6.343729614277e-01 6.295876303977e-01 6.248747610008e-01 6.202530848787e-01 6.157515774977e-01 6.113952926910e-01 6.072077305135e-01 6.032203515957e-01 5.994534011894e-01 5.959400290608e-01 5.927008929996e-01 5.897641875713e-01 5.871562192612e-01 5.848959312796e-01 5.830121557725e-01 5.815203987163e-01 5.804435286853e-01 5.797960014869e-01 5.795935699385e-01 5.798495531721e-01 5.805698333754e-01 5.817654381779e-01 5.834346430543e-01 5.855824342220e-01 5.882019805873e-01 5.912892991065e-01 5.948354543615e-01 5.988256869590e-01 6.032512698627e-01 6.080871507385e-01 6.133192366064e-01 6.189227532315e-01 6.248739758581e-01 6.311508328364e-01 6.377207124766e-01 6.445598543919e-01 6.516364305085e-01 6.589207513170e-01 6.663845231625e-01 6.739938008756e-01 6.817192454935e-01 6.895291581667e-01 6.973939848867e-01 7.052809726503e-01 7.131634534890e-01 7.210091806801e-01 7.287895181540e-01 7.364779708300e-01 7.440453218174e-01 7.514678960953e-01 7.587169790481e-01 7.657702903100e-01 7.726051451901e-01 7.791956701678e-01 7.855267511528e-01 7.915721672171e-01 7.973187439414e-01 8.027465420097e-01 8.078393718784e-01 8.125841722150e-01 8.169665900799e-01 8.209764089197e-01 8.246010800489e-01 8.278349245692e-01 8.306669205899e-01 8.330943343850e-01 8.351125155145e-01 8.367162179785e-01 8.379093123535e-01 8.386866534969e-01 8.390551002876e-01 8.390161945044e-01 8.385748175653e-01 8.377418869892e-01 8.365198455691e-01 8.349263260806e-01 8.329662296330e-01 8.306582942046e-01 8.280160299833e-01 8.250544476307e-01 8.217955553029e-01 8.182529273357e-01 8.144545805907e-01 8.104173113806e-01 8.061670400956e-01 8.017294293535e-01 7.971257548170e-01 7.923887511816e-01 7.875396304078e-01 7.826117882480e-01 7.776304111657e-01 7.726236334873e-01 7.676257476943e-01 7.626574340160e-01 7.577550441884e-01 7.529396325785e-01 7.482432485012e-01 7.436915069166e-01 7.393058350499e-01 7.351154622457e-01 7.311355278768e-01 7.273932146328e-01 7.238987079785e-01 7.206729342349e-01 7.177273789963e-01 7.150688419624e-01 7.127117646896e-01 7.106523849032e-01 7.089003477010e-01 7.074492234193e-01 7.062967710812e-01 7.054400119694e-01 7.048622733719e-01 7.045599265808e-01 7.045129528122e-01 7.047097859723e-01 7.051306831356e-01 7.057556001637e-01 7.065675502580e-01 7.075400778498e-01 7.086558268303e-01 7.098865967124e-01 7.112142964492e-01 7.126126292934e-01 7.140585858776e-01 7.155327630846e-01 7.170073121842e-01 7.184686818524e-01 7.198881878521e-01 7.212521057328e-01 7.225412904949e-01 7.237350530515e-01 7.248241409894e-01 7.257875667131e-01 7.266186490179e-01 7.273004103162e-01 7.278269415864e-01 7.281889158462e-01 7.283764136088e-01 7.283907038602e-01 7.282191690792e-01 7.278676000133e-01 7.273288383086e-01 7.266056566980e-01 7.257010487673e-01 7.246125959923e-01 7.233537136253e-01 7.219200970676e-01 7.203268569190e-01 7.185778385032e-01 7.166821763462e-01 7.146537090426e-01 7.124982846480e-01 7.102353077701e-01 7.078711682336e-01 7.054255412700e-01 7.029107468440e-01 7.003411510362e-01 6.977376728755e-01 6.951101679298e-01 6.924822534667e-01 6.898656822824e-01 6.872804413012e-01 6.847436224502e-01 6.822677885546e-01 6.798758631202e-01 6.775741416592e-01 6.753848592765e-01 6.733146166946e-01 6.713774346045e-01 6.695836057746e-01 6.679377112000e-01 6.664528272087e-01 6.651242362079e-01 6.639624813429e-01 6.629636111158e-01 6.621269376968e-01 6.614527519390e-01 6.609295292951e-01 6.605608092358e-01 6.603300230450e-01 6.602380945745e-01 6.602732172041e-01 6.604274871542e-01 6.607000378679e-01 6.610759238401e-01 6.615639055704e-01 6.621526334009e-01 6.628518416358e-01 6.636635793783e-01 6.645955086645e-01 6.656682929694e-01 6.668882811200e-01 6.682900974323e-01 6.698898091005e-01 6.717237350657e-01 6.738263963835e-01 6.762295254495e-01 6.789835602091e-01 6.821183806663e-01 6.856878832494e-01 6.897247967768e-01 6.942722919284e-01 6.993680930655e-01 7.050367031803e-01 7.113119854308e-01 7.181992942573e-01 7.257151882479e-01 7.338516183878e-01 7.425954853434e-01 7.519269907197e-01 7.618013146806e-01 7.721833013302e-01 7.830040340528e-01 7.942059741806e-01 8.057094458680e-01 8.174305104283e-01 8.292878823059e-01 8.411791476624e-01 8.530211200674e-01 8.647077617471e-01 8.761501630281e-01 8.872565729811e-01 8.979344133450e-01 9.081102725851e-01 9.176995732146e-01 9.266471875902e-01 9.348898959343e-01 9.423874500995e-01 9.491088788010e-01 9.550286133112e-01 9.601508922430e-01 9.644710870251e-01 9.680217328744e-01 9.708295279885e-01 9.729436224544e-01 9.744263967626e-01 9.753390347764e-01 9.757696390498e-01 9.757950203338e-01 9.755116248317e-01 9.750089973592e-01 9.743790123839e-01 9.737174687756e-01 9.730976555101e-01 9.726078988466e-01 9.723034648953e-01 9.722427167592e-01 9.724640102622e-01 9.729851825048e-01 9.738244639240e-01 9.749635197162e-01 9.763920995611e-01 9.780680771541e-01 9.799522669242e-01 9.819943884123e-01 9.841331171267e-01 9.863198426395e-01 9.884865400010e-01 9.905903404067e-01 9.925794092766e-01 9.944160810994e-01 9.960779601350e-01 9.975378078477e-01 9.988012469194e-01 9.998617352106e-01 1.000740725894e+00 1.001456921640e+00 1.002035986890e+00 1.002515070464e+00 1.002912613155e+00 1.003269326809e+00 1.003593825424e+00 1.003905088289e+00 1.004203587809e+00 1.004470771068e+00 1.004690919645e+00 1.004811664800e+00 1.004792526242e+00 1.004560796623e+00 1.004048027921e+00 1.003179627887e+00 1.001866711513e+00 1.000048209729e+00 9.976416317260e-01 9.946004969399e-01 9.908779337376e-01 9.864491717970e-01 9.813223791188e-01 9.755065703378e-01 9.690629895064e-01 9.620499585457e-01 9.545678009640e-01 9.467299124513e-01 9.386610048420e-01 9.305094180098e-01 9.224122989566e-01 9.145267233301e-01 9.069808866235e-01 8.999054973189e-01 8.934047988037e-01 8.875532256930e-01 8.824172663304e-01 8.780078407929e-01 8.743353392057e-01 8.713650076572e-01 8.690551942056e-01 8.673487278536e-01 8.661709470662e-01 8.654700369985e-01 8.651719508079e-01 8.652451987972e-01 8.656534240465e-01 8.663893754819e-01 8.674718624592e-01 8.689201704343e-01 8.707950035691e-01 8.731402080870e-01 8.760282752182e-01 8.795136984857e-01 8.836426258064e-01 8.884592800926e-01 8.939630221265e-01 9.001566244577e-01 9.069898964537e-01 9.144080104338e-01 9.223251690224e-01 9.306329179969e-01 9.392274952566e-01 9.479748820847e-01 9.567685666856e-01 9.654848193023e-01 9.740259986242e-01 9.823082239791e-01 9.902532020042e-01 9.978222665693e-01 1.004967082908e+00 1.011681197994e+00 1.017950671398e+00 1.023779179413e+00 1.029182337680e+00 1.034157732734e+00 1.038732866992e+00 1.042899391374e+00 1.046675987718e+00 1.050058191913e+00 1.053042942789e+00 1.055641829202e+00 1.057838299642e+00 1.059654202151e+00 1.061083247470e+00 1.062150837664e+00 1.062879525085e+00 1.063288655486e+00 1.063428581109e+00 1.063321316365e+00 1.063023164780e+00 1.062567011823e+00 1.061994995112e+00 1.061355648896e+00 1.060675004256e+00 1.060012323251e+00 1.059395221190e+00 1.058885718022e+00 1.058536826696e+00 1.058413117840e+00 1.058600346037e+00 1.059166770247e+00 1.060216021687e+00 1.060096980026e+00 1.058455635213e+00 1.057004838563e+00 1.057568398716e+00 1.061145419695e+00 1.067387024961e+00 1.074761343711e+00 1.081370057108e+00 1.085913822983e+00 1.088296873894e+00 1.089640299970e+00 1.091694257505e+00 1.095879034096e+00 1.102494941893e+00 1.110542231976e+00 1.118202318820e+00 1.123722635873e+00 1.126281664241e+00 1.126349120215e+00 1.125412775678e+00 1.125227467738e+00 1.126914220113e+00 1.130355783848e+00 1.134268460859e+00 1.136892755098e+00 1.136882679583e+00 1.133985819953e+00 1.129201881704e+00 1.124289761544e+00 1.120901023241e+00 1.119767334529e+00 1.120340388378e+00 1.121097136439e+00 1.120383050792e+00 1.117275925834e+00 1.112057820217e+00 1.106114220262e+00 1.101269096360e+00 1.098849065731e+00 1.099020587405e+00 1.100738304983e+00 1.102302526125e+00 1.102258934593e+00 1.100156504999e+00 1.096753420140e+00 1.093618904389e+00 1.092332564235e+00 1.093640108620e+00 1.097019717918e+00 1.100969465417e+00 1.103773181120e+00 1.104332440392e+00 1.102701983460e+00 1.100024618195e+00 1.097904145142e+00 1.097559846587e+00 1.099189834255e+00 1.101858970124e+00 1.104016408540e+00 1.104361963432e+00 1.102548519528e+00 1.099418445292e+00 1.096673612276e+00 1.096078654524e+00 1.098604296110e+00 1.104002633877e+00 1.111024792401e+00 1.118118415928e+00 1.124284726930e+00 1.129586076924e+00 1.135048870295e+00 1.142068041430e+00 1.151594423678e+00 1.163499760020e+00 1.176528517709e+00 1.188842952117e+00 1.198832085994e+00 1.205759248303e+00 1.210001958519e+00 1.212663493107e+00 1.214759960394e+00 1.216118531580e+00 1.209819604633e+00 1.165829224290e+00 1.077518994763e+00 1.006254457378e+00 1.010979432522e+00 1.087680309447e+00 1.174151639653e+00 1.211030479229e+00 1.175614168920e+00 1.088063100301e+00 1.005599808139e+00 9.912995034209e-01 1.054245027192e+00 1.139235568685e+00 1.184784599209e+00 1.163093806033e+00 1.088226606380e+00 1.010345963171e+00 9.881649010026e-01 1.035783565182e+00 1.106859783806e+00 1.143311553532e+00 1.116220600769e+00 1.037040241550e+00 9.541386709010e-01 9.275172674366e-01 9.739770291141e-01 1.047056112833e+00 1.086858870457e+00 1.062410173420e+00 9.825079554683e-01 8.931399073003e-01 8.559779254985e-01 8.942760632784e-01 9.655608039381e-01 1.010464291098e+00 9.984175745246e-01 9.387416672659e-01 8.758211446679e-01 8.633675136002e-01 9.140328006927e-01 9.851604858492e-01 1.024831778903e+00 1.009278578109e+00 9.527348875814e-01 9.021047120441e-01 9.076209963065e-01 9.735050740438e-01 1.053240045973e+00 1.096328400131e+00 1.080948459636e+00 1.022057880747e+00 9.660299130451e-01 9.632492079042e-01 1.021264785878e+00 1.096744512173e+00 1.138958389489e+00 1.123812218240e+00 1.063166859614e+00 1.000230590988e+00 9.852034764828e-01 1.031036825833e+00 1.099880312426e+00 1.141757949105e+00 1.130166282463e+00 1.072835718639e+00 1.007551724860e+00 9.808140035620e-01 1.008761874870e+00 1.060801371150e+00 1.091168213941e+00 1.073952808357e+00 1.015671922798e+00 9.518425572392e-01 9.259948610687e-01 9.516378285442e-01 9.975850447749e-01 1.019355996021e+00 9.926146671286e-01 9.253512519445e-01 8.556189143216e-01 8.308398920916e-01 8.651472858902e-01 9.232291536422e-01 9.577728882490e-01 9.448774155174e-01 9.226328811190e-01
 2.869402491898e-01 2.889032022283e-01 2.909110098008e-01 2.929654415214e-01 2.950205773115e-01 2.970315507116e-01 2.989914563939e-01 3.009278743365e-01 3.028799730678e-01 3.048709382298e-01 3.068882897800e-01 3.088913297973e-01 3.108435182967e-01 3.127513031213e-01 3.146580279152e-01 3.165975756215e-01 3.185633822347e-01 3.205228081472e-01 3.224512530667e-01 3.243492922335e-01 3.262286125503e-01 3.281018580259e-01 3.299792067749e-01 3.318670402958e-01 3.337572210865e-01 3.356310362460e-01 3.374745961542e-01 3.392892393663e-01 3.410964916846e-01 3.429186942881e-01 3.447612412871e-01 3.466025477230e-01 3.484095966791e-01 3.501719434376e-01 3.519170407816e-01 3.536837533568e-01 3.554826744722e-01 3.572855356903e-01 3.590567378543e-01 3.607851714172e-01 3.624853224442e-01 3.641825801820e-01 3.658906017186e-01 3.676108429171e-01 3.693310774673e-01 3.710316744294e-01 3.727000407997e-01 3.743372506177e-01 3.759587348054e-01 3.775819693565e-01 3.792159986046e-01 3.808528395801e-01 3.824713325356e-01 3.840562653389e-01 3.856155750794e-01 3.871714620892e-01 3.887358084238e-01 3.902977692097e-01 3.918370389792e-01 3.933490226912e-01 3.948458726428e-01 3.963450937396e-01 3.978554078037e-01 3.993653236817e-01 4.008514785041e-01 4.022978581668e-01 4.037177577075e-01 4.051386388940e-01 4.065798782897e-01 4.080360436264e-01 4.094814440673e-01 4.108886736138e-01 4.122478512729e-01 4.135788404014e-01 4.149176328532e-01 4.162877492728e-01 4.176772629022e-01 4.190477676199e-01 4.203668751884e-01 4.216278697090e-01 4.228651225551e-01 4.241253130213e-01 4.254272330718e-01 4.267437099431e-01 4.280200247368e-01 4.292266948384e-01 4.303848426637e-01 4.315430446010e-01 4.327371037385e-01 4.339563176418e-01 4.351580108574e-01 4.363062698298e-01 4.374059141762e-01 4.384892153482e-01 4.395821926208e-01 4.406825389066e-01 4.417724229001e-01 4.428393346922e-01 4.438860027653e-01 4.449211019797e-01 4.459438127513e-01 4.469419077901e-01 4.479082925119e-01 4.488584409228e-01 4.498208496056e-01 4.508054737290e-01 4.517881963443e-01 4.527236754894e-01 4.535890777460e-01 4.544093352870e-01 4.552460183866e-01 4.561428916577e-01 4.570818744368e-01 4.579904515877e-01 4.588028352185e-01 4.595210612603e-01 4.602185130927e-01 4.609796981305e-01 4.618284639557e-01 4.627003336391e-01 4.634957186051e-01 4.641642182462e-01 4.647501555131e-01 4.653548811734e-01 4.660542192740e-01 4.668310953896e-01 4.675914532242e-01 4.682435059622e-01 4.687718491144e-01 4.692478393865e-01 4.697690798834e-01 4.703797681804e-01 4.710367591869e-01 4.716508689778e-01 4.721586093303e-01 4.725675165001e-01 4.729449563787e-01 4.733633719352e-01 4.738470337615e-01 4.743574580561e-01 4.748292671271e-01 4.752174893247e-01 4.755249678363e-01 4.757984931137e-01 4.760934024354e-01 4.764388256788e-01 4.768133066261e-01 4.771643345311e-01 4.774468707916e-01 4.776524777164e-01 4.778171097928e-01 4.779956885677e-01 4.782172230835e-01 4.784626125813e-01 4.786856272893e-01 4.788467604548e-01 4.789433448602e-01 4.790060076551e-01 4.790742524408e-01 4.791621704296e-01 4.792533499422e-01 4.793212755515e-01 4.793487319423e-01 4.793348152400e-01 4.792917455595e-01 4.792347684334e-01 4.791713374349e-01 4.791004018768e-01 4.790169358790e-01 4.789139152909e-01 4.787814076888e-01 4.786186357571e-01 4.784310760201e-01 4.782264492182e-01 4.780099929615e-01 4.777838958881e-01 4.775435573548e-01 4.772818751000e-01 4.769933136893e-01 4.766773821202e-01 4.763362040224e-01 4.759784807426e-01 4.756119674772e-01 4.752345971330e-01 4.748367031393e-01 4.744109984765e-01 4.739570666736e-01 4.734829842332e-01 4.729985971469e-01 4.725041893673e-01 4.719900177464e-01 4.714495319928e-01 4.708859281244e-01 4.703076734743e-01 4.697172875433e-01 4.691110640345e-01 4.684801143538e-01 4.678216638937e-01 4.671430873067e-01 4.664511619295e-01 4.657457460352e-01 4.650190773407e-01 4.642655730178e-01 4.634864635930e-01 4.626876668209e-01 4.618740129859e-01 4.610439537587e-01 4.601907748844e-01 4.593139568378e-01 4.584150642148e-01 4.574975688074e-01 4.565629080876e-01 4.556097781913e-01 4.546345687661e-01 4.536390609962e-01 4.526249710887e-01 4.515906591033e-01 4.505366725495e-01 4.494635964646e-01 4.483717874481e-01 4.472608109614e-01 4.461311140938e-01 4.449799714968e-01 4.438067432580e-01 4.426133379833e-01 4.414030365644e-01 4.401742093611e-01 4.389249340095e-01 4.376544112022e-01 4.363629001522e-01 4.350533292643e-01 4.337268276481e-01 4.323809348923e-01 4.310141930654e-01 4.296288191927e-01 4.282261649887e-01 4.268057243605e-01 4.253656137850e-01 4.239062063142e-01 4.224261156713e-01 4.209290687741e-01 4.194154786264e-01 4.178827221163e-01 4.163293811539e-01 4.147554411156e-01 4.131636673912e-01 4.115560922665e-01 4.099306773711e-01 4.082859382015e-01 4.066213078234e-01 4.049397581789e-01 4.032414769855e-01 4.015270140130e-01 3.997941569859e-01 3.980432446080e-01 3.962756801083e-01 3.944921830639e-01 3.926920934870e-01 3.908751644140e-01 3.890415259591e-01 3.871908905052e-01 3.853251025086e-01 3.834431233192e-01 3.815454852691e-01 3.796323831327e-01 3.777038526881e-01 3.757597726499e-01 3.738005297998e-01 3.718265380133e-01 3.698387360171e-01 3.678374311715e-01 3.658212241942e-01 3.637901815357e-01 3.617460914499e-01 3.596888882554e-01 3.576193178105e-01 3.555372071041e-01 3.534420788312e-01 3.513336095164e-01 3.492138782605e-01 3.470824308378e-01 3.449406133684e-01 3.427881022691e-01 3.406244739631e-01 3.384504403992e-01 3.362668309128e-01 3.340737183989e-01 3.318717733929e-01 3.296620331082e-01 3.274435628221e-01 3.252176196583e-01 3.229842522335e-01 3.207440164208e-01 3.184985219643e-01 3.162463207032e-01 3.139890863131e-01 3.117276199443e-01 3.094621406498e-01 3.071930988809e-01 3.049210393650e-01 3.026461819948e-01 3.003700929542e-01 2.980928204450e-01 2.958153822071e-01 2.935385726152e-01 2.912624550271e-01 2.889882153926e-01 2.867163167105e-01 2.844479000068e-01 2.821840204974e-01 2.799251712360e-01 2.776714802886e-01 2.754248761836e-01 2.731864773030e-01 2.709565826547e-01 2.687359495630e-01 2.665266612667e-01 2.643283799205e-01 2.621434264721e-01 2.599723849252e-01 2.578167034331e-01 2.556770455453e-01 2.535548006711e-01 2.514509655309e-01 2.493677386431e-01 2.473055574676e-01 2.452662021258e-01 2.432508214052e-01 2.412614415344e-01 2.392986077844e-01 2.373649501618e-01 2.354612455158e-01 2.335884981550e-01 2.317488402130e-01 2.299436737018e-01 2.281753096089e-01 2.264457617411e-01 2.247558481012e-01 2.231072115779e-01 2.215017124107e-01 2.199406545045e-01 2.184265084148e-01 2.169613473946e-01 2.155466569147e-01 2.141847477070e-01 2.128764421033e-01 2.116237459090e-01 2.104275266578e-01 2.092905605606e-01 2.082141618165e-01 2.072017170335e-01 2.062538542605e-01 2.053715723070e-01 2.045566413004e-01 2.038093695542e-01 2.031323373035e-01 2.025275832073e-01 2.019965796648e-01 2.015394094919e-01 2.011583301510e-01 2.008523418344e-01 2.006239194971e-01 2.004736821987e-01 2.004026719809e-01 2.004112452457e-01 2.005002925573e-01 2.006690144194e-01 2.009180990302e-01 2.012483223026e-01 2.016601707325e-01 2.021531086180e-01 2.027264064232e-01 2.033796599407e-01 2.041120371323e-01 2.049235897300e-01 2.058144622265e-01 2.067843479816e-01 2.078316223762e-01 2.089542707131e-01 2.101510430668e-01 2.114214546243e-01 2.127641906956e-01 2.141800825443e-01 2.156670994342e-01 2.172232449603e-01 2.188457005838e-01 2.205325591489e-01 2.222836555699e-01 2.240980933600e-01 2.259757721460e-01 2.279129100477e-01 2.299086298811e-01 2.319589590292e-01 2.340632477300e-01 2.362201086971e-01 2.384297111138e-01 2.406901815867e-01 2.429994801181e-01 2.453546421340e-01 2.477524979654e-01 2.501934733111e-01 2.526767137536e-01 2.552011225278e-01 2.577644787226e-01 2.603644068944e-01 2.629982677129e-01 2.656662499205e-01 2.683668000029e-01 2.710990139673e-01 2.738612084849e-01 2.766511666597e-01 2.794673565831e-01 2.823082735466e-01 2.851733385144e-01 2.880617998491e-01 2.909724441267e-01 2.939032352274e-01 2.968523560595e-01 2.998185168581e-01 3.028011204249e-01 3.057999011908e-01 3.088133574808e-01 3.118403307955e-01 3.148780863894e-01 3.179260676852e-01 3.209841740860e-01 3.240517362919e-01 3.271275248663e-01 3.302107134604e-01 3.332980450652e-01 3.363896749033e-01 3.394855040583e-01 3.425845550146e-01 3.456864660884e-01 3.487892742365e-01 3.518910782331e-01 3.549919818036e-01 3.580905197689e-01 3.611873685008e-01 3.642811694928e-01 3.673709931603e-01 3.704550710484e-01 3.735331005387e-01 3.766035748918e-01 3.796675731010e-01 3.827230384273e-01 3.857692424944e-01 3.888055132088e-01 3.918309614814e-01 3.948448922407e-01 3.978468439219e-01 4.008353843627e-01 4.038107759200e-01 4.067713132820e-01 4.097168568395e-01 4.126470380102e-01 4.155605127205e-01 4.184565709452e-01 4.213348613217e-01 4.241943386393e-01 4.270350709891e-01 4.298560058718e-01 4.326564484109e-01 4.354355111556e-01 4.381921759451e-01 4.409263649442e-01 4.436378709504e-01 4.463258125052e-01 4.489892590731e-01 4.516278790079e-01 4.542404019350e-01 4.568271441702e-01 4.593871112689e-01 4.619189592028e-01 4.644239453252e-01 4.669002281692e-01 4.693463631550e-01 4.717632479286e-01 4.741488610424e-01 4.765042103368e-01 4.788284530228e-01 4.811200301539e-01 4.833790750436e-01 4.856048995219e-01 4.877964267067e-01 4.899551017478e-01 4.920773214146e-01 4.941650910019e-01 4.962171811405e-01 4.982314191235e-01 5.002100089768e-01 5.021502499660e-01 5.040524378882e-01 5.059165897732e-01 5.077405192490e-01 5.095261214231e-01 5.112712959683e-01 5.129755433029e-01 5.146392754041e-01 5.162609748206e-01 5.178410096358e-01 5.193790694020e-01 5.208733345797e-01 5.223245201834e-01 5.237320561969e-01 5.250947094979e-01 5.264132711596e-01 5.276863747271e-01 5.289131886436e-01 5.300947377547e-01 5.312297994265e-01 5.323175890148e-01 5.333582404860e-01 5.343512248128e-01 5.352964145264e-01 5.361924536655e-01 5.370398217254e-01 5.378381514339e-01 5.385864963271e-01 5.392854641489e-01 5.399332612590e-01 5.405303729390e-01 5.410773629791e-01 5.415720816049e-01 5.420155887333e-01 5.424072925535e-01 5.427463472809e-01 5.430328788390e-01 5.432671398630e-01 5.434476196328e-01 5.435750340944e-01 5.436486380881e-01 5.436680166852e-01 5.436330094143e-01 5.435437966830e-01 5.434003383710e-01 5.432019694300e-01 5.429484160695e-01 5.426393871800e-01 5.422751949356e-01 5.418560901706e-01 5.413810774908e-01 5.408500511894e-01 5.402633143456e-01 5.396198529945e-01 5.389203636516e-01 5.381647656114e-01 5.373528024797e-01 5.364844664032e-01 5.355591435163e-01 5.345778834232e-01 5.335398019627e-01 5.324456851501e-01 5.312950984137e-01 5.300874147437e-01 5.288238171610e-01 5.275042469486e-01 5.261281878624e-01 5.246959439824e-01 5.232077003387e-01 5.216632927239e-01 5.200637074855e-01 5.184081660108e-01 5.166975335140e-01 5.149323081591e-01 5.131110110542e-01 5.112360984998e-01 5.093066676317e-01 5.073236063694e-01 5.052869194730e-01 5.031963693366e-01 5.010537266442e-01 4.988580588783e-01 4.966110653420e-01 4.943119617730e-01 4.919616525239e-01 4.895615657998e-01 4.871112686443e-01 4.846115728723e-01 4.820637472193e-01 4.794674672914e-01 4.768245030925e-01 4.741350804674e-01 4.713994982394e-01 4.686198419944e-01 4.657953916365e-01 4.629281506845e-01 4.600186978107e-01 4.570675714900e-01 4.540769745532e-01 4.510473878883e-01 4.479796284745e-01 4.448757848164e-01 4.417361399448e-01 4.385625275611e-01 4.353564908760e-01 4.321190379745e-01 4.288525365308e-01 4.255572231070e-01 4.222358018558e-01 4.188891627029e-01 4.155194614624e-01 4.121286895671e-01 4.087185090837e-01 4.052916378117e-01 4.018489162434e-01 3.983938231626e-01 3.949281482513e-01 3.914541717300e-01 3.879747481589e-01 3.844920167100e-01 3.810085806931e-01 3.775277458492e-01 3.740517854480e-01 3.705847711578e-01 3.671280823614e-01 3.636867348347e-01 3.602628282250e-01 3.568605665770e-01 3.534840530135e-01 3.501357680404e-01 3.468199918310e-01 3.435418431892e-01 3.403034961388e-01 3.371108760225e-01 3.339673591243e-01 3.308781206241e-01 3.278471691150e-01 3.248791920500e-01 3.219801675857e-01 3.191534923659e-01 3.164050506476e-01 3.137398129868e-01 3.111625103376e-01 3.086790359585e-01 3.062948347060e-01 3.040145753138e-01 3.018437630763e-01 2.997869102923e-01 2.978500811958e-01 2.960385093537e-01 2.943562967097e-01 2.928095323256e-01 2.914016007643e-01 2.901379095131e-01 2.890219778155e-01 2.880597565532e-01 2.872536423968e-01 2.866072358568e-01 2.861237286019e-01 2.858054501827e-01 2.856561062366e-01 2.856770900513e-01 2.858698899523e-01 2.862359572985e-01 2.867752894404e-01 2.874896610010e-01 2.883777058961e-01 2.894401034048e-01 2.906749829898e-01 2.920806999408e-01 2.936569377246e-01 2.953996758010e-01 2.973080859563e-01 2.993781825319e-01 3.016068113474e-01 3.039918970207e-01 3.065278565051e-01 3.092115682756e-01 3.120392743637e-01 3.150059591970e-01 3.181076937768e-01 3.213389683116e-01 3.246963776101e-01 3.281742009196e-01 3.317670570370e-01 3.354711602499e-01 3.392803412087e-01 3.431910464359e-01 3.471967462502e-01 3.512937485165e-01 3.554766299687e-01 3.597405437040e-01 3.640812656952e-01 3.684923940832e-01 3.729706898070e-01 3.775118344800e-01 3.821098612381e-01 3.867618552348e-01 3.914613124323e-01 3.962061249220e-01 4.009911080455e-01 4.058117976418e-01 4.106655687177e-01 4.155459142030e-01 4.204513587590e-01 4.253767522303e-01 4.303187846127e-01 4.352745162365e-01 4.402380169566e-01 4.452095302604e-01 4.501819183139e-01 4.551541655160e-01 4.601220753841e-01 4.650814236481e-01 4.700330740648e-01 4.749677089042e-01 4.798886494634e-01 4.847883602027e-01 4.896655962361e-01 4.945195779410e-01 4.993425693757e-01 5.041379703328e-01 5.088974104723e-01 5.136218923004e-01 5.183087203754e-01 5.229514783862e-01 5.275549645481e-01 5.321081073631e-01 5.366162503328e-01 5.410728360550e-01 5.454749435129e-01 5.498254051266e-01 5.541140601224e-01 5.583487047707e-01 5.625173457212e-01 5.666241631185e-01 5.706663691473e-01 5.746376769256e-01 5.785440921887e-01 5.823749331089e-01 5.861349701480e-01 5.898195628075e-01 5.934257447883e-01 5.969569049164e-01 6.004024402883e-01 6.037716828080e-01 6.070545087372e-01 6.102520983155e-01 6.133655184451e-01 6.163867821488e-01 6.193227382526e-01 6.221643590093e-01 6.249149694618e-01 6.275726237920e-01 6.301327241802e-01 6.326003635574e-01 6.349667137555e-01 6.372372095084e-01 6.394068388917e-01 6.414748633902e-01 6.434436471402e-01 6.453066333618e-01 6.470682074280e-01 6.487237280320e-01 6.502732706489e-01 6.517180327143e-01 6.530536075945e-01 6.542826944190e-01 6.554024627638e-01 6.564129936964e-01 6.573146025317e-01 6.581046253248e-01 6.587856797860e-01 6.593552424824e-01 6.598122633643e-01 6.601596201482e-01 6.603928290454e-01 6.605159032985e-01 6.605247101688e-01 6.604213550822e-01 6.602076849274e-01 6.598780681611e-01 6.594399599988e-01 6.588869529483e-01 6.582237821279e-01 6.574497942721e-01 6.565622698093e-01 6.555683457951e-01 6.544601201234e-01 6.532456059089e-01 6.519217621530e-01 6.504880742959e-01 6.489513328012e-01 6.473032954864e-01 6.455544492785e-01 6.436994105901e-01 6.417411722445e-01 6.396840097895e-01 6.375224235086e-01 6.352674779059e-01 6.329111100536e-01 6.304609649938e-01 6.279186297297e-01 6.252812477173e-01 6.225583518899e-01 6.197436781938e-01 6.168460453750e-01 6.138647978458e-01 6.108009381508e-01 6.076622615232e-01 6.044448544808e-01 6.011577372462e-01 5.977995109938e-01 5.943740933203e-01 5.908883939325e-01 5.873398366020e-01 5.837374512933e-01 5.800814633228e-01 5.763760553958e-01 5.726279224996e-01 5.688372990791e-01 5.650126629350e-01 5.611550607752e-01 5.572694903709e-01 5.533645162966e-01 5.494401564152e-01 5.455061967551e-01 5.415657551768e-01 5.376238150188e-01 5.336898602418e-01 5.297642821475e-01 5.258581967849e-01 5.219759622722e-01 5.181226727157e-01 5.143096579467e-01 5.105365185270e-01 5.068189534439e-01 5.031574201514e-01 4.995616251685e-01 4.960425641481e-01 4.926001748224e-01 4.892519096970e-01 4.859971162395e-01 4.828485834854e-01 4.798147599878e-01 4.768974439517e-01 4.741143634640e-01 4.714637967512e-01 4.689596494376e-01 4.666087364026e-01 4.644147147605e-01 4.623931710040e-01 4.605412999461e-01 4.588750649201e-01 4.573960663386e-01 4.561100089767e-01 4.550286265167e-01 4.541480808214e-01 4.534829466586e-01 4.530299367585e-01 4.527967781927e-01 4.527875510458e-01 4.529994702734e-01 4.534429393343e-01 4.541111267597e-01 4.550098554401e-01 4.561383468339e-01 4.574930284409e-01 4.590783936797e-01 4.608861167139e-01 4.629185436189e-01 4.651691829603e-01 4.676347082942e-01 4.703128927513e-01 4.731950369195e-01 4.762779152986e-01 4.795551928841e-01 4.830191839177e-01 4.866651915880e-01 4.904838050180e-01 4.944681806687e-01 4.986113933354e-01 5.029025012035e-01 5.073370736142e-01 5.119020211852e-01 5.165906374096e-01 5.213946534261e-01 5.263013661801e-01 5.313061881585e-01 5.363966191296e-01 5.415636000046e-01 5.467991828004e-01 5.520909534377e-01 5.574345096501e-01 5.628155263509e-01 5.682272834411e-01 5.736605369878e-01 5.791037441827e-01 5.845509293242e-01 5.899893834215e-01 5.954131946578e-01 6.008110264573e-01 6.061748361576e-01 6.114967104663e-01 6.167661538362e-01 6.219765548721e-01 6.271175131797e-01 6.321829931562e-01 6.371629404973e-01 6.420500556953e-01 6.468366256036e-01 6.515137034915e-01 6.560766120570e-01 6.605125293764e-01 6.648197111184e-01 6.689866439475e-01 6.730082226245e-01 6.768788104596e-01 6.805885010720e-01 6.841350922599e-01 6.875079319110e-01 6.907046670861e-01 6.937176513672e-01 6.965404678957e-01 6.991716043054e-01 7.016002650397e-01 7.038265293245e-01 7.058436704509e-01 7.076462162826e-01 7.092339601515e-01 7.105976087000e-01 7.117385588149e-01 7.126519312957e-01 7.133348582153e-01 7.137867915829e-01 7.140022700924e-01 7.139841771850e-01 7.137286162027e-01 7.132363282653e-01 7.125059227666e-01 7.115396990716e-01 7.103354710054e-01 7.088966755451e-01 7.072252084826e-01 7.053217005597e-01 7.031930385653e-01 7.008374346267e-01 6.982652526605e-01 6.954778432408e-01 6.924819195655e-01 6.892852748118e-01 6.858921030671e-01 6.823149041301e-01 6.785592104139e-01 6.746357057616e-01 6.705564068121e-01 6.663306094494e-01 6.619733752638e-01 6.574954807902e-01 6.529144796557e-01 6.482443709960e-01 6.435011664533e-01 6.387043757179e-01 6.338699865895e-01 6.290220716590e-01 6.241756017298e-01 6.193572624456e-01 6.145856350537e-01 6.098862008462e-01 6.052844343762e-01 6.008006421959e-01 5.964665323059e-01 5.923021179100e-01 5.883384571663e-01 5.845993223388e-01 5.811103958256e-01 5.779022952260e-01 5.749942170340e-01 5.724167830169e-01 5.701898787469e-01 5.683375221080e-01 5.668815074204e-01 5.658370811056e-01 5.652268752380e-01 5.650604612508e-01 5.653525215641e-01 5.661109893793e-01 5.673426005539e-01 5.690514254418e-01 5.712356892409e-01 5.738952915679e-01 5.770200162913e-01 5.806053361325e-01 5.846354731404e-01 5.890976004443e-01 5.939744069540e-01 5.992431949500e-01 6.048878663134e-01 6.108776438836e-01 6.171917920543e-01 6.238017589437e-01 6.306786579469e-01 6.377973023556e-01 6.451222864827e-01 6.526276078816e-01 6.602804291492e-01 6.680507460326e-01 6.759091077454e-01 6.838230875521e-01 6.917630573594e-01 6.996990514365e-01 7.076038203438e-01 7.154455249777e-01 7.231998735290e-01 7.308376458402e-01 7.383327551165e-01 7.456624798424e-01 7.527984249581e-01 7.597228538392e-01 7.664085262060e-01 7.728378701162e-01 7.789907705685e-01 7.848466659631e-01 7.903916710924e-01 7.956064052093e-01 8.004796530949e-01 8.049951745524e-01 8.091428672518e-01 8.129123498165e-01 8.162926566037e-01 8.192798592820e-01 8.218634926445e-01 8.240436976330e-01 8.258133445518e-01 8.271731122983e-01 8.281235487552e-01 8.286634784482e-01 8.288013507279e-01 8.285358843804e-01 8.278786895393e-01 8.268353282644e-01 8.254154557049e-01 8.236335989863e-01 8.214968191205e-01 8.190266881890e-01 8.162321614227e-01 8.131361770112e-01 8.097564594227e-01 8.061103655084e-01 8.022252945466e-01 7.981169296884e-01 7.938174299194e-01 7.893456581598e-01 7.847304203034e-01 7.800007147706e-01 7.751790787289e-01 7.703008643216e-01 7.653874601608e-01 7.604739983254e-01 7.555860675487e-01 7.507523507285e-01 7.460051490745e-01 7.413649786006e-01 7.368666781881e-01 7.325286879105e-01 7.283804886618e-01 7.244434336080e-01 7.207361122885e-01 7.172814528496e-01 7.140908853842e-01 7.111843687668e-01 7.085668787936e-01 7.062523325542e-01 7.042452100352e-01 7.025450696792e-01 7.011587949839e-01 7.000759154272e-01 6.992975842264e-01 6.988112558000e-01 6.986067216791e-01 6.986751278308e-01 6.989933269334e-01 6.995518521955e-01 7.003249748804e-01 7.012972956499e-01 7.024440986052e-01 7.037430732954e-01 7.051726391562e-01 7.067060401711e-01 7.083238356695e-01 7.099952857123e-01 7.117051096427e-01 7.134236959282e-01 7.151308820911e-01 7.168073765574e-01 7.184266883923e-01 7.199768034860e-01 7.214325132520e-01 7.227800813473e-01 7.240040486870e-01 7.250866602743e-01 7.260204311559e-01 7.267878013369e-01 7.273849339275e-01 7.277969811425e-01 7.280219949707e-01 7.280526080500e-01 7.278822040076e-01 7.275149315104e-01 7.269401342818e-01 7.261677495328e-01 7.251918988295e-01 7.240182685081e-01 7.226528498713e-01 7.210953322946e-01 7.193608487705e-01 7.174489241283e-01 7.153757027337e-01 7.131473368924e-01 7.107757427974e-01 7.082760831934e-01 7.056566403461e-01 7.029392331064e-01 7.001309837117e-01 6.972536508820e-01 6.943222035478e-01 6.913516689608e-01 6.883644237892e-01 6.853719087289e-01 6.823991623989e-01 6.794577122746e-01 6.765696574942e-01 6.737510803978e-01 6.710169336975e-01 6.683881055304e-01 6.658716691285e-01 6.634894701407e-01 6.612466869617e-01 6.591573941822e-01 6.572296820469e-01 6.554674323585e-01 6.538826848239e-01 6.524678890883e-01 6.512341446136e-01 6.501739980606e-01 6.492875393889e-01 6.485719613894e-01 6.480165319098e-01 6.476239266854e-01 6.473775602930e-01 6.472798998811e-01 6.473189675618e-01 6.474893732577e-01 6.477931500647e-01 6.482188739007e-01 6.487771511547e-01 6.494627292597e-01 6.502898374877e-01 6.512650280388e-01 6.524023208947e-01 6.537272749490e-01 6.552515769410e-01 6.570152531635e-01 6.590383442744e-01 6.613611316204e-01 6.640193383774e-01 6.670473735133e-01 6.704929465744e-01 6.743843882380e-01 6.787700366315e-01 6.836756725247e-01 6.891355832469e-01 6.951749163483e-01 7.018048875614e-01 7.090436932303e-01 7.168804239560e-01 7.253130557457e-01 7.343144951943e-01 7.438550877829e-01 7.538945943850e-01 7.643723326691e-01 7.752374039747e-01 7.864068132692e-01 7.978114286083e-01 8.093626957096e-01 8.209714032485e-01 8.325507513283e-01 8.439991205631e-01 8.552351226287e-01 8.661583597108e-01 8.766878812739e-01 8.867407139164e-01 8.962402070501e-01 9.051256335977e-01 9.133310328310e-01 9.208207072698e-01 9.275513781170e-01 9.335056400845e-01 9.386754137679e-01 9.430586092028e-01 9.466836649988e-01 9.495703103070e-01 9.517733087012e-01 9.533428939050e-01 9.543477581086e-01 9.548694278978e-01 9.549854606246e-01 9.547962211019e-01 9.543871931335e-01 9.538616499944e-01 9.533087868662e-01 9.528178456983e-01 9.524752864655e-01 9.523427098446e-01 9.524917401836e-01 9.529570531095e-01 9.537740911777e-01 9.549560958923e-01 9.564955569912e-01 9.583840922896e-01 9.605783973785e-01 9.630463587652e-01 9.657247262111e-01 9.685599550116e-01 9.714881329913e-01 9.744400317619e-01 9.773633496009e-01 9.801895195006e-01 9.828800217878e-01 9.853886929259e-01 9.876872062596e-01 9.897615042160e-01 9.915962945702e-01 9.932050907248e-01 9.945906015839e-01 9.957815654371e-01 9.967985325686e-01 9.976690464308e-01 9.984262823905e-01 9.990833948892e-01 9.996705350054e-01 1.000183606745e+00 1.000628583876e+00 1.000988079649e+00 1.001228487135e+00 1.001319333991e+00 1.001194464205e+00 1.000803336366e+00 1.000067374571e+00 9.989154841622e-01 9.972770669980e-01 9.950729680833e-01 9.922554649768e-01 9.887610070253e-01 9.845685675640e-01 9.796567422056e-01 9.740333280477e-01 9.677369810447e-01 9.608117054392e-01 9.533479541443e-01 9.454348437935e-01 9.371990727674e-01 9.287725445507e-01 9.202961236482e-01 9.119250736563e-01 9.037951194582e-01 8.960546053332e-01 8.888141480720e-01 8.821816033214e-01 8.762311457146e-01 8.710051944583e-01 8.665343064198e-01 8.627970212201e-01 8.597745991295e-01 8.574064393561e-01 8.556353275663e-01 8.543936234675e-01 8.536071200991e-01 8.532303900372e-01 8.532035035317e-01 8.535141652557e-01 8.541474900905e-01 8.551203151390e-01 8.564718262667e-01 8.582392152819e-01 8.604966077948e-01 8.632912934092e-01 8.666959101072e-01 8.707533923584e-01 8.754933287181e-01 8.809367902751e-01 8.870569289132e-01 8.938272799294e-01 9.011690282924e-01 9.090042745908e-01 9.172246741469e-01 9.257096904998e-01 9.343469484177e-01 9.430023921569e-01 9.515773618242e-01 9.599584242168e-01 9.680667766247e-01 9.758363314493e-01 9.832116438149e-01 9.901743087421e-01 9.966956458634e-01 1.002787097010e+00 1.008447387707e+00 1.013693485111e+00 1.018545490060e+00 1.023007844944e+00 1.027109401824e+00 1.030842765903e+00 1.034227770168e+00 1.037259050227e+00 1.039938366489e+00 1.042277296632e+00 1.044266106662e+00 1.045932311173e+00 1.047275292149e+00 1.048328951685e+00 1.049119529773e+00 1.049672333276e+00 1.050039263035e+00 1.050241919941e+00 1.050333986121e+00 1.050340327265e+00 1.050298484669e+00 1.050246263070e+00 1.050201978782e+00 1.050215404242e+00 1.050306936716e+00 1.050533479420e+00 1.050940237174e+00 1.051589274458e+00 1.052557465275e+00 1.053905841572e+00 1.055726120605e+00 1.056197468874e+00 1.055135658003e+00 1.054234324950e+00 1.055286527248e+00 1.059269258952e+00 1.065817790534e+00 1.073397155381e+00 1.080114161087e+00 1.084670087448e+00 1.086958816460e+00 1.088084125570e+00 1.089777296319e+00 1.093450273131e+00 1.099418574288e+00 1.106712671319e+00 1.113550962737e+00 1.118213562304e+00 1.119897708903e+00 1.119081498483e+00 1.117254222857e+00 1.116179292288e+00 1.116997751467e+00 1.119620358446e+00 1.122798294378e+00 1.124806150934e+00 1.124320443626e+00 1.121105255752e+00 1.116168528330e+00 1.111267101287e+00 1.108047115220e+00 1.107230709758e+00 1.108263854213e+00 1.109620671152e+00 1.109653353967e+00 1.107448721068e+00 1.103284828314e+00 1.098531894848e+00 1.094970708721e+00 1.093871572062e+00 1.095341118953e+00 1.098289708217e+00 1.100993666488e+00 1.101990047897e+00 1.100825441985e+00 1.098240183149e+00 1.095773131029e+00 1.094965298680e+00 1.096532553950e+00 1.099943936226e+00 1.103714594412e+00 1.106156599067e+00 1.106206906046e+00 1.103945219912e+00 1.100533919485e+00 1.097597568754e+00 1.096385400154e+00 1.097141212203e+00 1.098984639706e+00 1.100423145126e+00 1.100206033965e+00 1.098020703886e+00 1.094725978157e+00 1.092019365770e+00 1.091642606860e+00 1.094529408226e+00 1.100393172720e+00 1.107944016696e+00 1.115598573934e+00 1.122329891560e+00 1.128169751708e+00 1.134107022775e+00 1.141500580280e+00 1.151273374890e+00 1.163290783670e+00 1.176313775909e+00 1.188537918751e+00 1.198387012708e+00 1.205146695138e+00 1.209194107876e+00 1.211632269612e+00 1.213596661322e+00 1.215683504353e+00 1.212837635841e+00 1.177515127855e+00 1.091507468626e+00 1.013352288152e+00 1.006894346618e+00 1.078376211605e+00 1.169056847287e+00 1.215591365729e+00 1.189439475893e+00 1.105359363407e+00 1.017485669731e+00 9.925931283213e-01 1.049874738390e+00 1.138791589833e+00 1.194259173249e+00 1.182323961128e+00 1.111035107138e+00 1.026484972895e+00 9.899668868795e-01 1.026336429831e+00 1.096545684696e+00 1.140487495474e+00 1.123407280665e+00 1.050690469021e+00 9.659538655933e-01 9.296127111807e-01 9.666968178181e-01 1.037643966101e+00 1.081705423213e+00 1.063426250719e+00 9.868839927324e-01 8.949158156287e-01 8.509562275142e-01 8.858738938683e-01 9.616001899833e-01 1.016126057710e+00 1.013839917009e+00 9.590162976263e-01 8.924443615236e-01 8.697676459108e-01 9.127135313841e-01 9.849651809035e-01 1.033054083599e+00 1.028172089189e+00 9.788658007252e-01 9.272253455182e-01 9.237847107727e-01 9.806074135486e-01 1.057890444875e+00 1.105044954925e+00 1.096416448711e+00 1.042136320830e+00 9.844849670587e-01 9.740017403052e-01 1.024469262198e+00 1.098056715745e+00 1.144008689155e+00 1.135012650668e+00 1.078905935075e+00 1.015560942468e+00 9.951693500975e-01 1.035528716833e+00 1.103371362608e+00 1.148738494592e+00 1.142246620608e+00 1.088054182948e+00 1.021211271334e+00 9.886838878944e-01 1.011376276691e+00 1.063056067952e+00 1.097884628651e+00 1.086997200053e+00 1.033230208843e+00 9.690727264095e-01 9.379556985020e-01 9.577782660737e-01 1.002027124778e+00 1.026872906201e+00 1.005819504435e+00 9.439890823099e-01 8.769463976088e-01 8.514820843727e-01 8.843928972312e-01 9.434458682830e-01 9.813274444012e-01 9.719166356693e-01 9.512809290559e-01
 3.003515222550e-01 3.022420711420e-01 3.041782772801e-01 3.061675143812e-01 3.081635173078e-01 3.101139434130e-01 3.120057530288e-01 3.138670812262e-01 3.157425956925e-01 3.176605316393e-01 3.196105589421e-01 3.215495700382e-01 3.234371931660e-01 3.252728812275e-01 3.270996454026e-01 3.289569264945e-01 3.308457915486e-01 3.327352939696e-01 3.345973384040e-01 3.364251799074e-01 3.382277032973e-01 3.400175820071e-01 3.418100997344e-01 3.436173919507e-01 3.454340885495e-01 3.472376928577e-01 3.490069318114e-01 3.507396536229e-01 3.524591433306e-01 3.541938688245e-01 3.559534152883e-01 3.577181499290e-01 3.594512298154e-01 3.611359497207e-01 3.627953256402e-01 3.644691802122e-01 3.661758835256e-01 3.678929349361e-01 3.695854381836e-01 3.712375433929e-01 3.728563667936e-01 3.744632421769e-01 3.760747781825e-01 3.776993962683e-01 3.793310898644e-01 3.809508047811e-01 3.825392465629e-01 3.840906042319e-01 3.856174833412e-01 3.871420567163e-01 3.886791650374e-01 3.902256345987e-01 3.917592445268e-01 3.932594624739e-01 3.947282361884e-01 3.961869283414e-01 3.976508123452e-01 3.991144939183e-01 4.005610659902e-01 4.019838567595e-01 4.033914064159e-01 4.047971198332e-01 4.062073266804e-01 4.076141714257e-01 4.089990399289e-01 4.103500706019e-01 4.116780678118e-01 4.130070148764e-01 4.143510264013e-01 4.157032507644e-01 4.170414860163e-01 4.183446673752e-01 4.196066206897e-01 4.208446349690e-01 4.220885269105e-01 4.233565972644e-01 4.246368330878e-01 4.258972526097e-01 4.271107423296e-01 4.282740068880e-01 4.294163453552e-01 4.305773535355e-01 4.317724294829e-01 4.329753628680e-01 4.341399271077e-01 4.352409787680e-01 4.362994929409e-01 4.373591638120e-01 4.384494731088e-01 4.395578259787e-01 4.406443243496e-01 4.416797403877e-01 4.426718686043e-01 4.436522674074e-01 4.446429932702e-01 4.456366834458e-01 4.466134274752e-01 4.475628956470e-01 4.484940310168e-01 4.494187071162e-01 4.503362408902e-01 4.512295771101e-01 4.520867720586e-01 4.529207598636e-01 4.537627142392e-01 4.546289033108e-01 4.554992419661e-01 4.563277144071e-01 4.570862274019e-01 4.577943394442e-01 4.585112649867e-01 4.592839425600e-01 4.601021315383e-01 4.608967857917e-01 4.616010622351e-01 4.622098961827e-01 4.627905950289e-01 4.634280708011e-01 4.641502833122e-01 4.649005597626e-01 4.655814998245e-01 4.661394419578e-01 4.666121097158e-01 4.670961104166e-01 4.676687174431e-01 4.683190545516e-01 4.689580112363e-01 4.694944869500e-01 4.699092073182e-01 4.702674848222e-01 4.706649380674e-01 4.711487208774e-01 4.716801058275e-01 4.721724973209e-01 4.725619933241e-01 4.728532982349e-01 4.731098237107e-01 4.734037537936e-01 4.737606130211e-01 4.741458787845e-01 4.744940784979e-01 4.747609843623e-01 4.749479058560e-01 4.750988899884e-01 4.752691779523e-01 4.754869238161e-01 4.757345881029e-01 4.759601238974e-01 4.761197322900e-01 4.762032704222e-01 4.762439568752e-01 4.762954726726e-01 4.763883924187e-01 4.765065214329e-01 4.766037979847e-01 4.766414109548e-01 4.766131602804e-01 4.765497912158e-01 4.764903398243e-01 4.764505239823e-01 4.764150872408e-01 4.763568363663e-01 4.762582620118e-01 4.761178594827e-01 4.759477596244e-01 4.757637389241e-01 4.755733746877e-01 4.753751140214e-01 4.751642307173e-01 4.749333017825e-01 4.746731719683e-01 4.743834718959e-01 4.740689022289e-01 4.737364775610e-01 4.733922684146e-01 4.730372977181e-01 4.726690079258e-01 4.722792526515e-01 4.718632537958e-01 4.714201159906e-01 4.709511994810e-01 4.704651226542e-01 4.699697520512e-01 4.694641192659e-01 4.689385609834e-01 4.683856587856e-01 4.678043863774e-01 4.672018039791e-01 4.665887936598e-01 4.659662733126e-01 4.653248562227e-01 4.646574903119e-01 4.639666762327e-01 4.632597039218e-01 4.625414549625e-01 4.618084963033e-01 4.610512857538e-01 4.602663166237e-01 4.594607249491e-01 4.586417144203e-01 4.578097249586e-01 4.569574730348e-01 4.560789593821e-01 4.551740846206e-01 4.542496573660e-01 4.533099126160e-01 4.523549106934e-01 4.513771726244e-01 4.503760579905e-01 4.493526066864e-01 4.483108022190e-01 4.472518993097e-01 4.461749976338e-01 4.450766906574e-01 4.439579573155e-01 4.428209521144e-01 4.416642218935e-01 4.404880499097e-01 4.392933103471e-01 4.380796421311e-01 4.368477997994e-01 4.355971955399e-01 4.343261376046e-01 4.330331808735e-01 4.317202507436e-01 4.303908772584e-01 4.290432320036e-01 4.276760787319e-01 4.262877902022e-01 4.248795629990e-01 4.234532572473e-01 4.220102687017e-01 4.205486947832e-01 4.190672312149e-01 4.175671882794e-01 4.160504475964e-01 4.145162656326e-01 4.129643269055e-01 4.113922528426e-01 4.098010749064e-01 4.081929959543e-01 4.065693256179e-01 4.049274574375e-01 4.032658355505e-01 4.015840128448e-01 3.998852051591e-01 3.981711532620e-01 3.964405847930e-01 3.946912989737e-01 3.929229456958e-01 3.911381314244e-01 3.893378668078e-01 3.875221806126e-01 3.856892406036e-01 3.838395535157e-01 3.819735347921e-01 3.800928079240e-01 3.781962212700e-01 3.762846699691e-01 3.743568076455e-01 3.724139503950e-01 3.704562143807e-01 3.684836829937e-01 3.664971539810e-01 3.644964039153e-01 3.624811324927e-01 3.604519392677e-01 3.584085055815e-01 3.563521943900e-01 3.542833365421e-01 3.522025174026e-01 3.501084673556e-01 3.480011225142e-01 3.458819756770e-01 3.437519553615e-01 3.416105272138e-01 3.394589558472e-01 3.372958151989e-01 3.351213514541e-01 3.329375588412e-01 3.307439694561e-01 3.285421981264e-01 3.263310674562e-01 3.241123360199e-01 3.218841288618e-01 3.196492336075e-01 3.174068558286e-01 3.151582067697e-01 3.129043921896e-01 3.106444129027e-01 3.083788446898e-01 3.061092396309e-01 3.038356557674e-01 3.015590752446e-01 2.992796132587e-01 2.969971864720e-01 2.947141987263e-01 2.924304717577e-01 2.901465545781e-01 2.878623407328e-01 2.855800578164e-01 2.832993765640e-01 2.810212752290e-01 2.787474449432e-01 2.764778632916e-01 2.742131049301e-01 2.719546923971e-01 2.697027582296e-01 2.674593952815e-01 2.652248556801e-01 2.630000289650e-01 2.607860074386e-01 2.585837435426e-01 2.563951092175e-01 2.542200520030e-01 2.520606453702e-01 2.499178799277e-01 2.477923518528e-01 2.456861760565e-01 2.436003294050e-01 2.415364921261e-01 2.394951773852e-01 2.374785966049e-01 2.354874497164e-01 2.335237925189e-01 2.315894618975e-01 2.296847962090e-01 2.278128235912e-01 2.259744979273e-01 2.241708982928e-01 2.224048501828e-01 2.206779673630e-01 2.189903654434e-01 2.173450779900e-01 2.157432997382e-01 2.141873976611e-01 2.126797743395e-01 2.112213524664e-01 2.098139280816e-01 2.084592396409e-01 2.071587911773e-01 2.059147561420e-01 2.047297467569e-01 2.036051735354e-01 2.025422209370e-01 2.015434045039e-01 2.006090720057e-01 1.997413230869e-01 1.989410152990e-01 1.982114934772e-01 1.975539279260e-01 1.969697230896e-01 1.964592978511e-01 1.960236358373e-01 1.956636783198e-01 1.953809532050e-01 1.951768273328e-01 1.950519782570e-01 1.950076785209e-01 1.950433852388e-01 1.951589926569e-01 1.953560713371e-01 1.956345139981e-01 1.959944314230e-01 1.964362757613e-01 1.969592040222e-01 1.975629674466e-01 1.982467941545e-01 1.990108644399e-01 1.998552808708e-01 2.007787579263e-01 2.017796607937e-01 2.028572208649e-01 2.040101409878e-01 2.052379037130e-01 2.065402519986e-01 2.079157024525e-01 2.093625899293e-01 2.108784341122e-01 2.124615789042e-01 2.141111077460e-01 2.158261158515e-01 2.176055595065e-01 2.194486076882e-01 2.213518116804e-01 2.233131431495e-01 2.253301718645e-01 2.274019551302e-01 2.295284049522e-01 2.317083987347e-01 2.339394870303e-01 2.362192712285e-01 2.385449321836e-01 2.409144623802e-01 2.433277704010e-01 2.457837655468e-01 2.482823534285e-01 2.508202402397e-01 2.533944772586e-01 2.560030824988e-01 2.586453102720e-01 2.613207975653e-01 2.640291184451e-01 2.667680527199e-01 2.695341770642e-01 2.723268148434e-01 2.751449819898e-01 2.779875704987e-01 2.808532063007e-01 2.837419876864e-01 2.866500761814e-01 2.895774729782e-01 2.925216777837e-01 2.954826253728e-01 2.984603032172e-01 3.014529373376e-01 3.044586919942e-01 3.074763604374e-01 3.105037780422e-01 3.135415902827e-01 3.165890947984e-01 3.196451939860e-01 3.227082861538e-01 3.257765887458e-01 3.288488876331e-01 3.319258794260e-01 3.350059966746e-01 3.380892854843e-01 3.411740615757e-01 3.442579400652e-01 3.473409816012e-01 3.504226307624e-01 3.535029464130e-01 3.565804956306e-01 3.596541986539e-01 3.627223840587e-01 3.657846281889e-01 3.688398860894e-01 3.718888673140e-01 3.749305149460e-01 3.779635972776e-01 3.809866400594e-01 3.839988973642e-01 3.870001474328e-01 3.899897193486e-01 3.929679719898e-01 3.959319686090e-01 3.988824046598e-01 4.018180294314e-01 4.047382362378e-01 4.076429932288e-01 4.105301147486e-01 4.134004313711e-01 4.162525524288e-01 4.190861208995e-01 4.219005941086e-01 4.246946315571e-01 4.274682131295e-01 4.302205279057e-01 4.329506817047e-01 4.356584643118e-01 4.383437544270e-01 4.410051873576e-01 4.436413748961e-01 4.462530828510e-01 4.488382324762e-01 4.513981932272e-01 4.539313878846e-01 4.564371862361e-01 4.589153460224e-01 4.613643907671e-01 4.637842566229e-01 4.661754577887e-01 4.685353852394e-01 4.708655340029e-01 4.731642806341e-01 4.754300806291e-01 4.776641044298e-01 4.798645580502e-01 4.820319389919e-01 4.841653993324e-01 4.862640100858e-01 4.883275323832e-01 4.903554782621e-01 4.923464653020e-01 4.943021162089e-01 4.962197580739e-01 4.980995503411e-01 4.999425865622e-01 5.017448056011e-01 5.035088586420e-01 5.052331837044e-01 5.069164906728e-01 5.085602107568e-01 5.101616486465e-01 5.117224055037e-01 5.132411504171e-01 5.147165733941e-01 5.161493732892e-01 5.175390855360e-01 5.188847466936e-01 5.201866568519e-01 5.214431520734e-01 5.226543969635e-01 5.238206537854e-01 5.249403713987e-01 5.260141080040e-01 5.270409381985e-01 5.280200384032e-01 5.289523147101e-01 5.298362673352e-01 5.306720502957e-01 5.314592316958e-01 5.321971054820e-01 5.328858216335e-01 5.335243506572e-01 5.341127709045e-01 5.346511165766e-01 5.351380795969e-01 5.355748863970e-01 5.359595175858e-01 5.362921635581e-01 5.365737305746e-01 5.368020899312e-01 5.369784836681e-01 5.371023845256e-01 5.371727760338e-01 5.371900306383e-01 5.371535205504e-01 5.370636568262e-01 5.369196973309e-01 5.367214450653e-01 5.364685050202e-01 5.361609744778e-01 5.357983945968e-01 5.353815122309e-01 5.349096230578e-01 5.343821067598e-01 5.337992015315e-01 5.331610864558e-01 5.324678038297e-01 5.317189311760e-01 5.309138255162e-01 5.300533808064e-01 5.291365764632e-01 5.281639712647e-01 5.271359561107e-01 5.260514464992e-01 5.249111133475e-01 5.237151507382e-01 5.224629321984e-01 5.211553136084e-01 5.197923411018e-01 5.183736568769e-01 5.168991877740e-01 5.153696641064e-01 5.137856817085e-01 5.121457324071e-01 5.104513658085e-01 5.087026160878e-01 5.068988104281e-01 5.050419303831e-01 5.031302131105e-01 5.011653875891e-01 4.991480771079e-01 4.970768401186e-01 4.949539276999e-01 4.927785337195e-01 4.905522756734e-01 4.882745679946e-01 4.859461908117e-01 4.835674597721e-01 4.811394842954e-01 4.786624852203e-01 4.761368450230e-01 4.735634799776e-01 4.709431087830e-01 4.682767737090e-01 4.655647298638e-01 4.628076500782e-01 4.600072052040e-01 4.571638519009e-01 4.542777844239e-01 4.513509270651e-01 4.483845348819e-01 4.453786659986e-01 4.423347957979e-01 4.392540802186e-01 4.361376641561e-01 4.329872924245e-01 4.298039647755e-01 4.265889517998e-01 4.233442644269e-01 4.200706251207e-01 4.167702361162e-01 4.134448558105e-01 4.100958226299e-01 4.067254858560e-01 4.033347830777e-01 3.999266899238e-01 3.965023110148e-01 3.930641273674e-01 3.896149056304e-01 3.861563272965e-01 3.826910040236e-01 3.792211856162e-01 3.757503298212e-01 3.722806746233e-01 3.688151416253e-01 3.653565967481e-01 3.619080485945e-01 3.584729119009e-01 3.550536949619e-01 3.516552575136e-01 3.482799427705e-01 3.449313912328e-01 3.416142601990e-01 3.383320612819e-01 3.350889029143e-01 3.318894288455e-01 3.287370706501e-01 3.256366719770e-01 3.225934589788e-01 3.196111789996e-01 3.166949601989e-01 3.138497431391e-01 3.110805648088e-01 3.083926490889e-01 3.057904079787e-01 3.032803467871e-01 3.008666757279e-01 2.985549193708e-01 2.963507204669e-01 2.942589131312e-01 2.922851919443e-01 2.904346196027e-01 2.887126042901e-01 2.871235616197e-01 2.856720541106e-01 2.843636680271e-01 2.832024679805e-01 2.821920060280e-01 2.813375889043e-01 2.806409376579e-01 2.801067399121e-01 2.797375840358e-01 2.795368192608e-01 2.795063999176e-01 2.796469443581e-01 2.799603551431e-01 2.804480600232e-01 2.811105667177e-01 2.819473911533e-01 2.829578339950e-01 2.841421869080e-01 2.854974984169e-01 2.870242703841e-01 2.887181915252e-01 2.905784648350e-01 2.926017303908e-01 2.947844522238e-01 2.971240379672e-01 2.996157361341e-01 3.022565765030e-01 3.050421949976e-01 3.079671865797e-01 3.110290404261e-01 3.142210536398e-01 3.175397840248e-01 3.209802533006e-01 3.245370104937e-01 3.282059030890e-01 3.319806903534e-01 3.358580572170e-01 3.398321302479e-01 3.438972763071e-01 3.480500603931e-01 3.522844148872e-01 3.565961276233e-01 3.609801451506e-01 3.654317633249e-01 3.699471425024e-01 3.745198993749e-01 3.791479232907e-01 3.838244744596e-01 3.885467880730e-01 3.933111879643e-01 3.981108639240e-01 4.029451117306e-01 4.078070819432e-01 4.126948699192e-01 4.176042200626e-01 4.225302240791e-01 4.274718250966e-01 4.324221142524e-01 4.373804164167e-01 4.423420949584e-01 4.473031285326e-01 4.522632570683e-01 4.572142990775e-01 4.621583787504e-01 4.670889450115e-01 4.720037508250e-01 4.769015102168e-01 4.817759709669e-01 4.866294823627e-01 4.914529383876e-01 4.962491667815e-01 5.010128059147e-01 5.057401690169e-01 5.104338270759e-01 5.150837303993e-01 5.196950277333e-01 5.242595864596e-01 5.287774783892e-01 5.332477792568e-01 5.376631568173e-01 5.420293209542e-01 5.463356204789e-01 5.505866193343e-01 5.547773535200e-01 5.589035299286e-01 5.629700999810e-01 5.669656352744e-01 5.708981770431e-01 5.747576641140e-01 5.785451055494e-01 5.822624037533e-01 5.858993916026e-01 5.894646592640e-01 5.929470476758e-01 5.963509477379e-01 5.996739206391e-01 6.029096277274e-01 6.060655700570e-01 6.091295479925e-01 6.121099101710e-01 6.149991640506e-01 6.177963129274e-01 6.205044338657e-01 6.231150764380e-01 6.256347955684e-01 6.280559813019e-01 6.303802023749e-01 6.326080009279e-01 6.347333671455e-01 6.367620101377e-01 6.386858884838e-01 6.405091286815e-01 6.422291228987e-01 6.438431107429e-01 6.453553581444e-01 6.467585278966e-01 6.480568065427e-01 6.492478560250e-01 6.503294603519e-01 6.513047975341e-01 6.521682944397e-01 6.529242385147e-01 6.535696294234e-01 6.541028969439e-01 6.545280304492e-01 6.548397710350e-01 6.550421089143e-01 6.551324995290e-01 6.551101079399e-01 6.549786105269e-01 6.547327013356e-01 6.543775296787e-01 6.539094374002e-01 6.533291276195e-01 6.526409894423e-01 6.518379962794e-01 6.509278897109e-01 6.499062779711e-01 6.487754024932e-01 6.475379326902e-01 6.461888083962e-01 6.447367490620e-01 6.431748900402e-01 6.415093132668e-01 6.397400121731e-01 6.378640088047e-01 6.358903802455e-01 6.338105786576e-01 6.316347875084e-01 6.293601180446e-01 6.269868123074e-01 6.245226598027e-01 6.219597231843e-01 6.193109384209e-01 6.165691174980e-01 6.137405339867e-01 6.108293058248e-01 6.078311689143e-01 6.047567456483e-01 6.016007976444e-01 5.983712068015e-01 5.950692517192e-01 5.916953440351e-01 5.882585142085e-01 5.847549247459e-01 5.811931625163e-01 5.775747926485e-01 5.739020663771e-01 5.701827309384e-01 5.664162014386e-01 5.626092391344e-01 5.587661587157e-01 5.548893323990e-01 5.509864563439e-01 5.470592214290e-01 5.431144694369e-01 5.391576785070e-01 5.351904949298e-01 5.312251750867e-01 5.272606292577e-01 5.233068680146e-01 5.193702503148e-01 5.154532240786e-01 5.115678623064e-01 5.077148541264e-01 5.039052257978e-01 5.001451842240e-01 4.964382934869e-01 4.927987087354e-01 4.892257311451e-01 4.857345746120e-01 4.823281368883e-01 4.790136231479e-01 4.758051141912e-01 4.727015729475e-01 4.697197240563e-01 4.668612885291e-01 4.641358122501e-01 4.615546982045e-01 4.591173709412e-01 4.568422536305e-01 4.547270708929e-01 4.527838601669e-01 4.510206188741e-01 4.494379670807e-01 4.480519109509e-01 4.468577753868e-01 4.458696228491e-01 4.450887591412e-01 4.445175279286e-01 4.441673032485e-01 4.440317436759e-01 4.441224913748e-01 4.444358438246e-01 4.449746993909e-01 4.457431440822e-01 4.467349997461e-01 4.479571603339e-01 4.494029747167e-01 4.510725430227e-01 4.529650466756e-01 4.550737750440e-01 4.573997124997e-01 4.599348215087e-01 4.626759503734e-01 4.656175194001e-01 4.687524205816e-01 4.720764672783e-01 4.755810758294e-01 4.792587874723e-01 4.831044884144e-01 4.871074169694e-01 4.912616274942e-01 4.955583872856e-01 4.999877928424e-01 5.045439884855e-01 5.092143677478e-01 5.139938071420e-01 5.188705890679e-01 5.238345693844e-01 5.288807832216e-01 5.339937066283e-01 5.391706823732e-01 5.443975481666e-01 5.496668479955e-01 5.549702440226e-01 5.602956768463e-01 5.656383235922e-01 5.709852908357e-01 5.763298686534e-01 5.816630523865e-01 5.869737476180e-01 5.922570136898e-01 5.975002075116e-01 6.026980187785e-01 6.078397264569e-01 6.129178918557e-01 6.179247254674e-01 6.228514477689e-01 6.276914540736e-01 6.324342792316e-01 6.370762801412e-01 6.416065512993e-01 6.460194229996e-01 6.503072825876e-01 6.544618591633e-01 6.584799869904e-01 6.623490623001e-01 6.660679458116e-01 6.696264677128e-01 6.730194403030e-01 6.762436502199e-01 6.792878755744e-01 6.821527822958e-01 6.848275251885e-01 6.873105718123e-01 6.895962696564e-01 6.916779962673e-01 6.935554227990e-01 6.952199771616e-01 6.966710291657e-01 6.979041798798e-01 6.989144626005e-01 6.997028615382e-01 7.002621073674e-01 7.005939120549e-01 7.006947021218e-01 7.005638239478e-01 7.002002468598e-01 6.996023727218e-01 6.987722659273e-01 6.977091279869e-01 6.964143878311e-01 6.948882884126e-01 6.931352168546e-01 6.911547989642e-01 6.889516961575e-01 6.865302241786e-01 6.838922685597e-01 6.810471352630e-01 6.779955869863e-01 6.747488325633e-01 6.713118691734e-01 6.676923370929e-01 6.639014325462e-01 6.599454517662e-01 6.558396394955e-01 6.515911192665e-01 6.472140899251e-01 6.427231372321e-01 6.381303164593e-01 6.334536584277e-01 6.287064744312e-01 6.239095046527e-01 6.190789000954e-01 6.142353892901e-01 6.093990012991e-01 6.045902786774e-01 5.998353415157e-01 5.951511735274e-01 5.905687522739e-01 5.861068564341e-01 5.817937418691e-01 5.776566216431e-01 5.737168083971e-01 5.700071786425e-01 5.665473454715e-01 5.633679247420e-01 5.604928927505e-01 5.579458775683e-01 5.557542856433e-01 5.539350504491e-01 5.525136919639e-01 5.515069347397e-01 5.509314286095e-01 5.508032378445e-01 5.511314533402e-01 5.519288232374e-01 5.531984347696e-01 5.549449463931e-01 5.571677480923e-01 5.598640230363e-01 5.630277983212e-01 5.666488805177e-01 5.707174589944e-01 5.752151299474e-01 5.801283990349e-01 5.854340031923e-01 5.911122256659e-01 5.971393245163e-01 6.034864686668e-01 6.101326426535e-01 6.170444641947e-01 6.241956769471e-01 6.315569713552e-01 6.390966861432e-01 6.467880594435e-01 6.545957642745e-01 6.624930655125e-01 6.704480546987e-01 6.784320066837e-01 6.864152097857e-01 6.943681616266e-01 7.022634710632e-01 7.100719050100e-01 7.177705606777e-01 7.253290443504e-01 7.327263922590e-01 7.399364287883e-01 7.469362115703e-01 7.537067154776e-01 7.602224332243e-01 7.664697571561e-01 7.724246696462e-01 7.780732717164e-01 7.833996345934e-01 7.883863470366e-01 7.930242172811e-01 7.972973636123e-01 8.011985119642e-01 8.047152583014e-01 8.078428658080e-01 8.105730634629e-01 8.129008117045e-01 8.148255866493e-01 8.163407186415e-01 8.174513124911e-01 8.181545050607e-01 8.184542836105e-01 8.183567381259e-01 8.178642255184e-01 8.169893307590e-01 8.157354075362e-01 8.141183626028e-01 8.121477264085e-01 8.098371221123e-01 8.072053920798e-01 8.042634964612e-01 8.010366172435e-01 7.975385714954e-01 7.937947370215e-01 7.898265252559e-01 7.856551349084e-01 7.813108465127e-01 7.768118362931e-01 7.721932063312e-01 7.674770639890e-01 7.626917932746e-01 7.578701373279e-01 7.530348634522e-01 7.482220535728e-01 7.434544278194e-01 7.387649117782e-01 7.341799631249e-01 7.297261378017e-01 7.254330725289e-01 7.213204656600e-01 7.174178773884e-01 7.137414541204e-01 7.103159382204e-01 7.071563354198e-01 7.042768548976e-01 7.016942961175e-01 6.994128548253e-01 6.974459338277e-01 6.957914420619e-01 6.944556246906e-01 6.934350826845e-01 6.927225333690e-01 6.923173686235e-01 6.922012937219e-01 6.923683640026e-01 6.928010696528e-01 6.934815377208e-01 6.943947142980e-01 6.955150701290e-01 6.968264629533e-01 6.982998464263e-01 6.999174688341e-01 7.016507154150e-01 7.034773732823e-01 7.053725622254e-01 7.073099779517e-01 7.092699098599e-01 7.112224056445e-01 7.131521216988e-01 7.150314206060e-01 7.168413484839e-01 7.185650452031e-01 7.201770497854e-01 7.216691675720e-01 7.230183802817e-01 7.242127485789e-01 7.252406787060e-01 7.260872175758e-01 7.267470847308e-01 7.272058700057e-01 7.274639387389e-01 7.275075497516e-01 7.273386609047e-01 7.269528391129e-01 7.263456672753e-01 7.255242824147e-01 7.244815359585e-01 7.232283113856e-01 7.217627262440e-01 7.200921312979e-01 7.182257855958e-01 7.161647178057e-01 7.139269523172e-01 7.115148540911e-01 7.089450460403e-01 7.062280215787e-01 7.033760768397e-01 7.004073353935e-01 6.973321176035e-01 6.941732752921e-01 6.909406864723e-01 6.876573491437e-01 6.843393865749e-01 6.810045568458e-01 6.776752012112e-01 6.743643025854e-01 6.710981862014e-01 6.678882905998e-01 6.647577750436e-01 6.617229173712e-01 6.587978075700e-01 6.560032495846e-01 6.533459464511e-01 6.508471028704e-01 6.485092968407e-01 6.463469219364e-01 6.443656879852e-01 6.425678294739e-01 6.409633875626e-01 6.395438463565e-01 6.383177668281e-01 6.372768184564e-01 6.364192881338e-01 6.357420058321e-01 6.352341191653e-01 6.348967744163e-01 6.347155110892e-01 6.346932082262e-01 6.348188548140e-01 6.350911229105e-01 6.355129693656e-01 6.360787853911e-01 6.368018335456e-01 6.376816446575e-01 6.387371525652e-01 6.399802527108e-01 6.414298812056e-01 6.431154131731e-01 6.450544929692e-01 6.472890141826e-01 6.498414151357e-01 6.527547660023e-01 6.560628982356e-01 6.597991579808e-01 6.640061713161e-01 6.687067831801e-01 6.739410651175e-01 6.797237900163e-01 6.860788322115e-01 6.930147778503e-01 7.005292859485e-01 7.086223441395e-01 7.172663452792e-01 7.264426867302e-01 7.361049707395e-01 7.462091037985e-01 7.566978989429e-01 7.674987064906e-01 7.785476183966e-01 7.897535281859e-01 8.010404620624e-01 8.123152166380e-01 8.234878790242e-01 8.344725662432e-01 8.451728549898e-01 8.555133439373e-01 8.654035207115e-01 8.747748989615e-01 8.835582170714e-01 8.916944139095e-01 8.991393311056e-01 9.058483800559e-01 9.118073692461e-01 9.169948373727e-01 9.214173539720e-01 9.250899515610e-01 9.280363504463e-01 9.303059116840e-01 9.319428959068e-01 9.330224072700e-01 9.336150175883e-01 9.338056123797e-01 9.336903962331e-01 9.333575760776e-01 9.329142841986e-01 9.324477721510e-01 9.320604492165e-01 9.318335521044e-01 9.318444064316e-01 9.321646317192e-01 9.328357424383e-01 9.339049391416e-01 9.353820805305e-01 9.372757055119e-01 9.395703123332e-01 9.422334741007e-01 9.452293997717e-01 9.484937997691e-01 9.519751275786e-01 9.555953925550e-01 9.592904158004e-01 9.629890793509e-01 9.666213289641e-01 9.701369914485e-01 9.734708135683e-01 9.765949992519e-01 9.794711538435e-01 9.820833675005e-01 9.844271525320e-01 9.864987500078e-01 9.883199309200e-01 9.899002084494e-01 9.912725124237e-01 9.924575298900e-01 9.934806433588e-01 9.943681718735e-01 9.951249563906e-01 9.957690604425e-01 9.962831660822e-01 9.966582665559e-01 9.968625375377e-01 9.968494803009e-01 9.965768811559e-01 9.959695251979e-01 9.949742834611e-01 9.935106341350e-01 9.915150422411e-01 9.889248542272e-01 9.856787752964e-01 9.817481298865e-01 9.770935437248e-01 9.717227831102e-01 9.656444939490e-01 9.588983623968e-01 9.515556079181e-01 9.436899322522e-01 9.354207387132e-01 9.268602276193e-01 9.181549585017e-01 9.094473815950e-01 9.008842186399e-01 8.926167569923e-01 8.847683169288e-01 8.774687258756e-01 8.708015476811e-01 8.648433270841e-01 8.596323430559e-01 8.551774483185e-01 8.514725492979e-01 8.484668581058e-01 8.461179568905e-01 8.443472739057e-01 8.430904459300e-01 8.422786458954e-01 8.418466966324e-01 8.417629804870e-01 8.419875076863e-01 8.425319782480e-01 8.434020553101e-01 8.446384527368e-01 8.462962982197e-01 8.484260728535e-01 8.511062983937e-01 8.543817323572e-01 8.583153361050e-01 8.629312999772e-01 8.682386056836e-01 8.742307131967e-01 8.808517819512e-01 8.880498058279e-01 8.957212279588e-01 9.037706211373e-01 9.120758234229e-01 9.205116422474e-01 9.289663167091e-01 9.373158974051e-01 9.454745302774e-01 9.533469350835e-01 9.608773582175e-01 9.680195201982e-01 9.747421213976e-01 9.810465458965e-01 9.869218846371e-01 9.923942752457e-01 9.974725786905e-01 1.002181988881e+00 1.006545664871e+00 1.010570143763e+00 1.014284008402e+00 1.017678751647e+00 1.020774796426e+00 1.023566311139e+00 1.026057866204e+00 1.028263979510e+00 1.030179584843e+00 1.031839105887e+00 1.033246339425e+00 1.034441999081e+00 1.035453392263e+00 1.036309675629e+00 1.037059384695e+00 1.037720360193e+00 1.038340007010e+00 1.038931950994e+00 1.039525965311e+00 1.040145851262e+00 1.040802111959e+00 1.041532957119e+00 1.042350939948e+00 1.043307640671e+00 1.044439779735e+00 1.045803714621e+00 1.047468088077e+00 1.049484182757e+00 1.051929215046e+00 1.052854891371e+00 1.052213379430e+00 1.051677610706e+00 1.053011830249e+00 1.057173902327e+00 1.063789038579e+00 1.071327427141e+00 1.077902552869e+00 1.082222208585e+00 1.084169162104e+00 1.084835367491e+00 1.085939229833e+00 1.088894416053e+00 1.094037268628e+00 1.100437601418e+00 1.106352678583e+00 1.110096348155e+00 1.110885713011e+00 1.109207433402e+00 1.106553551443e+00 1.104696611099e+00 1.104795795663e+00 1.106786221367e+00 1.109449756649e+00 1.111088141381e+00 1.110398532159e+00 1.107157898596e+00 1.102377218814e+00 1.097806587835e+00 1.095074677241e+00 1.094884238395e+00 1.096661446770e+00 1.098871962002e+00 1.099866699878e+00 1.098735335912e+00 1.095747770924e+00 1.092247284507e+00 1.089967693541e+00 1.090117766621e+00 1.092745475803e+00 1.096724915946e+00 1.100316826252e+00 1.102060190989e+00 1.101504926971e+00 1.099382982757e+00 1.097208851669e+00 1.096502028107e+00 1.097960295746e+00 1.101062434423e+00 1.104349535152e+00 1.106175950864e+00 1.105516505602e+00 1.102482405063e+00 1.098262770366e+00 1.094505732411e+00 1.092491144580e+00 1.092505338858e+00 1.093713445761e+00 1.094669089788e+00 1.094158527759e+00 1.091891037436e+00 1.088724462213e+00 1.086337668710e+00 1.086429770923e+00 1.089881247098e+00 1.096352225442e+00 1.104508404115e+00 1.112737718322e+00 1.119991653077e+00 1.126283993945e+00 1.132581309665e+00 1.140221651444e+00 1.150116624278e+00 1.162139516258e+00 1.175077805115e+00 1.187174615689e+00 1.196899213451e+00 1.203587149935e+00 1.207666887138e+00 1.210323910894e+00 1.212823538041e+00 1.215921408836e+00 1.215897379437e+00 1.187801712533e+00 1.105185028000e+00 1.021667213864e+00 1.004192475916e+00 1.069117921907e+00 1.162649148239e+00 1.218290688707e+00 1.201828642048e+00 1.122477175750e+00 1.030581055979e+00 9.951314744825e-01 1.045027418273e+00 1.135829866450e+00 1.199821412271e+00 1.197125688553e+00 1.129779265560e+00 1.039464919384e+00 9.889775676632e-01 1.013360104445e+00 1.081939319294e+00 1.133334342230e+00 1.126964552719e+00 1.061937541890e+00 9.766362754249e-01 9.308181578590e-01 9.572139318614e-01 1.024468211043e+00 1.072218258302e+00 1.060919142339e+00 9.899335509180e-01 8.984443411130e-01 8.500407423526e-01 8.816585450934e-01 9.603098592368e-01 1.022687629724e+00 1.028897933560e+00 9.785535324615e-01 9.088782576208e-01 8.766717510602e-01 9.118733151650e-01 9.848573938927e-01 1.041050811485e+00 1.046655472104e+00 1.004480798880e+00 9.516897599557e-01 9.386506356239e-01 9.850367596199e-01 1.058598455511e+00 1.109352704361e+00 1.107881287899e+00 1.059278995418e+00 1.001273792568e+00 9.836634117595e-01 1.025909549862e+00 1.096430520547e+00 1.145384769059e+00 1.142619543739e+00 1.091933826209e+00 1.029481078120e+00 1.004562251126e+00 1.039092344564e+00 1.104821077133e+00 1.152687950787e+00 1.150967111327e+00 1.100443721092e+00 1.033284180559e+00 9.962230888554e-01 1.014101567201e+00 1.065082466778e+00 1.103830745727e+00 1.098961449973e+00 1.049831477005e+00 9.858695594555e-01 9.500158126053e-01 9.640940904113e-01 1.006456149392e+00 1.034433181127e+00 1.019611772558e+00 9.641551211553e-01 9.006753319464e-01 8.745203392014e-01 9.047219090806e-01 9.627821111873e-01 1.002328145547e+00 9.955044047073e-01 9.762898327463e-01
 3.130936557297e-01 3.149085785278e-01 3.167695410215e-01 3.186894732338e-01 3.206222295953e-01 3.225083350341e-01 3.243281192494e-01 3.261109797284e-01 3.279063713805e-01 3.297479080494e-01 3.316270309149e-01 3.334986179309e-01 3.353177951326e-01 3.370781808491e-01 3.388217019932e-01 3.405938159883e-01 3.424022689305e-01 3.442190028109e-01 3.460111175183e-01 3.477656361957e-01 3.494877103013e-01 3.511916648811e-01 3.528967483843e-01 3.546208454791e-01 3.563612258417e-01 3.580912728864e-01 3.597829308031e-01 3.614312839106e-01 3.630603894451e-01 3.647052915716e-01 3.663794662453e-01 3.680644422229e-01 3.697207876262e-01 3.713254052238e-01 3.728964086097e-01 3.744756082734e-01 3.760873327161e-01 3.777163099208e-01 3.793276826768e-01 3.809006772401e-01 3.824358908241e-01 3.839499546653e-01 3.854631383671e-01 3.869899577843e-01 3.885312767886e-01 3.900676646992e-01 3.915736847519e-01 3.930369972061e-01 3.944672646777e-01 3.958912298610e-01 3.973297894919e-01 3.987839274746e-01 4.002307441298e-01 4.016438215700e-01 4.030201654142e-01 4.043795809453e-01 4.057413743402e-01 4.071051109245e-01 4.084573961089e-01 4.097893718644e-01 4.111054078492e-01 4.124155281126e-01 4.137242288662e-01 4.150263998739e-01 4.163087618726e-01 4.175628112622e-01 4.187973552342e-01 4.200322790376e-01 4.212774051589e-01 4.225240537766e-01 4.237540952046e-01 4.249518357820e-01 4.261153112210e-01 4.272587579025e-01 4.284063305795e-01 4.295707000266e-01 4.307404580947e-01 4.318895778674e-01 4.329966229697e-01 4.340610360176e-01 4.351071435867e-01 4.361674625055e-01 4.372539673173e-01 4.383429083481e-01 4.393946032030e-01 4.403893045472e-01 4.413470846518e-01 4.423074409287e-01 4.432921616828e-01 4.442888502077e-01 4.452592652632e-01 4.461812581154e-01 4.470652742499e-01 4.479422236480e-01 4.488293428665e-01 4.497153222627e-01 4.505779132990e-01 4.514096140245e-01 4.522249320526e-01 4.530390010726e-01 4.538502477963e-01 4.546381666365e-01 4.553851697502e-01 4.561028672550e-01 4.568240373026e-01 4.575714416059e-01 4.583287038044e-01 4.590496589455e-01 4.597007503006e-01 4.602961383392e-01 4.608930732892e-01 4.615421819152e-01 4.622388211911e-01 4.629196684401e-01 4.635148830444e-01 4.640138854678e-01 4.644784045372e-01 4.649919746593e-01 4.655880142010e-01 4.662164716822e-01 4.667827282419e-01 4.672302452584e-01 4.675894050355e-01 4.679531033709e-01 4.683992644181e-01 4.689230256651e-01 4.694409645957e-01 4.698618580011e-01 4.701627780703e-01 4.704037638594e-01 4.706781604244e-01 4.710353065828e-01 4.714414940254e-01 4.718124249072e-01 4.720839060454e-01 4.722578125480e-01 4.723943838124e-01 4.725641393875e-01 4.727951331888e-01 4.730552937921e-01 4.732809354093e-01 4.734272415485e-01 4.734941630867e-01 4.735235573210e-01 4.735695694614e-01 4.736610581765e-01 4.737820515623e-01 4.738833901921e-01 4.739209026322e-01 4.738829899597e-01 4.738009004287e-01 4.737266707820e-01 4.736918360590e-01 4.736838193777e-01 4.736564782932e-01 4.735711727950e-01 4.734199672484e-01 4.732317383053e-01 4.730456942745e-01 4.728795546573e-01 4.727185021514e-01 4.725358007842e-01 4.723124249819e-01 4.720470919395e-01 4.717514637475e-01 4.714418971772e-01 4.711259503880e-01 4.708023860512e-01 4.704656889746e-01 4.701083338453e-01 4.697227755893e-01 4.693074097796e-01 4.688678271295e-01 4.684097299528e-01 4.679391701209e-01 4.674579742274e-01 4.669631233713e-01 4.664477392031e-01 4.659062730488e-01 4.653378903062e-01 4.647434334134e-01 4.641314302260e-01 4.635094366882e-01 4.628775166276e-01 4.622268529357e-01 4.615491217724e-01 4.608427688081e-01 4.601145059955e-01 4.593754303944e-01 4.586270024052e-01 4.578610540053e-01 4.570696276434e-01 4.562536370614e-01 4.554217285489e-01 4.545781535259e-01 4.537205494322e-01 4.528403707022e-01 4.519321042246e-01 4.510023609602e-01 4.500592888796e-01 4.491035549075e-01 4.481290466722e-01 4.471285461936e-01 4.461015723321e-01 4.450541748102e-01 4.439926088049e-01 4.429152354241e-01 4.418168511967e-01 4.406945643800e-01 4.395505329066e-01 4.383880584483e-01 4.372085746427e-01 4.360112317537e-01 4.347940959369e-01 4.335559975751e-01 4.322998193250e-01 4.310249992789e-01 4.297305677720e-01 4.284179320489e-01 4.270867943241e-01 4.257379116242e-01 4.243710385889e-01 4.229842425463e-01 4.215760407763e-01 4.201482273811e-01 4.187038979788e-01 4.172426885282e-01 4.157622402518e-01 4.142612056507e-01 4.127406791768e-01 4.112026951241e-01 4.096481575186e-01 4.080760298986e-01 4.064849294523e-01 4.048757147115e-01 4.032500213574e-01 4.016078799869e-01 3.999489332586e-01 3.982704598571e-01 3.965731849439e-01 3.948600200131e-01 3.931322329688e-01 3.913870523047e-01 3.896232918452e-01 3.878397409285e-01 3.860399495689e-01 3.842260071263e-01 3.823959841010e-01 3.805492117559e-01 3.786834805227e-01 3.768026173876e-01 3.749070580871e-01 3.729966435895e-01 3.710716914604e-01 3.691297236295e-01 3.671728477437e-01 3.652022599688e-01 3.632170724601e-01 3.612184312166e-01 3.592045075094e-01 3.571769846887e-01 3.551357531067e-01 3.530812489088e-01 3.510137821348e-01 3.489342258685e-01 3.468411450059e-01 3.447357321032e-01 3.426175622605e-01 3.404881634525e-01 3.383478308983e-01 3.361971279816e-01 3.340352046330e-01 3.318617683528e-01 3.296780045953e-01 3.274853248803e-01 3.252839413660e-01 3.230732953730e-01 3.208540129909e-01 3.186251379480e-01 3.163888163957e-01 3.141456114920e-01 3.118958414207e-01 3.096393964269e-01 3.073777066582e-01 3.051097680433e-01 3.028366177635e-01 3.005594787578e-01 2.982781927437e-01 2.959952873633e-01 2.937087798004e-01 2.914197722971e-01 2.891298043569e-01 2.868391283150e-01 2.845487091416e-01 2.822588821811e-01 2.799696812243e-01 2.776835560215e-01 2.754002927344e-01 2.731208082439e-01 2.708452904830e-01 2.685752199582e-01 2.663115390708e-01 2.640549604791e-01 2.618071225853e-01 2.595678890128e-01 2.573386745959e-01 2.551205442922e-01 2.529143465288e-01 2.507218809376e-01 2.485437540447e-01 2.463811088965e-01 2.442350540473e-01 2.421070160339e-01 2.399982383107e-01 2.379100675038e-01 2.358442008656e-01 2.338011188512e-01 2.317828423103e-01 2.297908814948e-01 2.278268525454e-01 2.258922858916e-01 2.239878388172e-01 2.221165072839e-01 2.202787494954e-01 2.184764511059e-01 2.167124545782e-01 2.149867175040e-01 2.133027056139e-01 2.116613871745e-01 2.100641606195e-01 2.085138749935e-01 2.070121523735e-01 2.055595951439e-01 2.041590551751e-01 2.028121301789e-01 2.015201962681e-01 2.002874529509e-01 1.991130459794e-01 1.980000715936e-01 1.969493745247e-01 1.959629015360e-01 1.950426132849e-01 1.941908753000e-01 1.934085051611e-01 1.926977592099e-01 1.920590596348e-01 1.914940895834e-01 1.910032479939e-01 1.905884368793e-01 1.902514896826e-01 1.899932723663e-01 1.898154183551e-01 1.897168297609e-01 1.896984535233e-01 1.897611708533e-01 1.899047850171e-01 1.901310232749e-01 1.904393352326e-01 1.908306354196e-01 1.913028485483e-01 1.918567432557e-01 1.924917293007e-01 1.932081335191e-01 1.940045592114e-01 1.948810493152e-01 1.958363581216e-01 1.968692595973e-01 1.979787479454e-01 1.991639324209e-01 2.004249103328e-01 2.017594206647e-01 2.031651042123e-01 2.046413069093e-01 2.061864423188e-01 2.077985144188e-01 2.094781635313e-01 2.112224196216e-01 2.130300569765e-01 2.148985654158e-01 2.168255895192e-01 2.188097956869e-01 2.208508130182e-01 2.229468580409e-01 2.250970225190e-01 2.272981775150e-01 2.295478289191e-01 2.318438544946e-01 2.341852651548e-01 2.365714110365e-01 2.390021974199e-01 2.414748194688e-01 2.439861047324e-01 2.465348081048e-01 2.491176049043e-01 2.517351714402e-01 2.543868486449e-01 2.570719713223e-01 2.597878609504e-01 2.625311339371e-01 2.653010456936e-01 2.680952719048e-01 2.709153328910e-01 2.737600299783e-01 2.766270792378e-01 2.795137506226e-01 2.824196246069e-01 2.853433934910e-01 2.882836274157e-01 2.912407068231e-01 2.942129399652e-01 2.971983759133e-01 3.001960447737e-01 3.032034095016e-01 3.062216149100e-01 3.092500932225e-01 3.122869692897e-01 3.153309309123e-01 3.183809015458e-01 3.214344818257e-01 3.244926853828e-01 3.275550383652e-01 3.306204671269e-01 3.336874839054e-01 3.367539651582e-01 3.398193810455e-01 3.428842033487e-01 3.459475604214e-01 3.490085284574e-01 3.520666000225e-01 3.551188432444e-01 3.581652792800e-01 3.612059687283e-01 3.642405838676e-01 3.672680658542e-01 3.702872591157e-01 3.732966092233e-01 3.762956738104e-01 3.792838548837e-01 3.822614754377e-01 3.852274694505e-01 3.881810984153e-01 3.911208128929e-01 3.940458160495e-01 3.969562277897e-01 3.998509735706e-01 4.027304331414e-01 4.055923850093e-01 4.084373652190e-01 4.112635718942e-01 4.140708179340e-01 4.168593628392e-01 4.196270216048e-01 4.223740031108e-01 4.251001026482e-01 4.278042025099e-01 4.304853403307e-01 4.331438213312e-01 4.357784261698e-01 4.383883072068e-01 4.409733304084e-01 4.435329741126e-01 4.460668950513e-01 4.485739610809e-01 4.510530157114e-01 4.535047241424e-01 4.559272543892e-01 4.583212812604e-01 4.606861297489e-01 4.630207693392e-01 4.653254546589e-01 4.675980956210e-01 4.698387247165e-01 4.720482651633e-01 4.742240752359e-01 4.763671299907e-01 4.784771179646e-01 4.805509750960e-01 4.825910153082e-01 4.845951673362e-01 4.865635851375e-01 4.884963148389e-01 4.903911254343e-01 4.922491767805e-01 4.940688141314e-01 4.958506018437e-01 4.975933966733e-01 4.992971425817e-01 5.009606362193e-01 5.025849515979e-01 5.041668987044e-01 5.057084497468e-01 5.072081095946e-01 5.086652695043e-01 5.100805995054e-01 5.114523511387e-01 5.127809323206e-01 5.140660467794e-01 5.153063057940e-01 5.165019490956e-01 5.176528700644e-01 5.187582798238e-01 5.198182262178e-01 5.208312249974e-01 5.217973349654e-01 5.227170446743e-01 5.235889081460e-01 5.244129603748e-01 5.251890013723e-01 5.259161849030e-01 5.265951379768e-01 5.272242924389e-01 5.278043472950e-01 5.283345833420e-01 5.288144765067e-01 5.292438053267e-01 5.296222594778e-01 5.299495496959e-01 5.302256401413e-01 5.304492608137e-01 5.306225091519e-01 5.307422393400e-01 5.308096957328e-01 5.308245690180e-01 5.307861238595e-01 5.306951504843e-01 5.305510047156e-01 5.303528160977e-01 5.301012443978e-01 5.297948844894e-01 5.294355839090e-01 5.290215055870e-01 5.285527817098e-01 5.280291805926e-01 5.274509646996e-01 5.268181691966e-01 5.261301116021e-01 5.253875414934e-01 5.245894411816e-01 5.237363434958e-01 5.228281295755e-01 5.218645804176e-01 5.208462394395e-01 5.197719410411e-01 5.186430989833e-01 5.174582346097e-01 5.162184234517e-01 5.149237516064e-01 5.135731886128e-01 5.121680832285e-01 5.107079391011e-01 5.091928482046e-01 5.076234837507e-01 5.059997576166e-01 5.043217691151e-01 5.025892128735e-01 5.008037898179e-01 4.989641993376e-01 4.970712465061e-01 4.951253061210e-01 4.931267225669e-01 4.910754143983e-01 4.889726427310e-01 4.868177760454e-01 4.846115408130e-01 4.823550693536e-01 4.800480408816e-01 4.776912889361e-01 4.752852424463e-01 4.728302976610e-01 4.703282019336e-01 4.677778899203e-01 4.651808457732e-01 4.625377958867e-01 4.598489147267e-01 4.571162484259e-01 4.543388264284e-01 4.515187234911e-01 4.486569051114e-01 4.457541350678e-01 4.428107120576e-01 4.398286364256e-01 4.368084269010e-01 4.337515674490e-01 4.306584499748e-01 4.275317968522e-01 4.243718011119e-01 4.211797094965e-01 4.179573433948e-01 4.147055364483e-01 4.114271520215e-01 4.081223047299e-01 4.047938182405e-01 4.014429531787e-01 3.980715234282e-01 3.946818508244e-01 3.912757153748e-01 3.878553182100e-01 3.844224187231e-01 3.809796882626e-01 3.775290704258e-01 3.740734152575e-01 3.706149654305e-01 3.671568376358e-01 3.637011603120e-01 3.602513384814e-01 3.568099845963e-01 3.533805867717e-01 3.499668686701e-01 3.465712605187e-01 3.431977345364e-01 3.398492738061e-01 3.365312794499e-01 3.332456139368e-01 3.299969413110e-01 3.267901834523e-01 3.236290315344e-01 3.205173993704e-01 3.174607453886e-01 3.144631271187e-01 3.115301398562e-01 3.086653604725e-01 3.058749066356e-01 3.031636478919e-01 3.005363026060e-01 2.979979575940e-01 2.955547557748e-01 2.932109202548e-01 2.909728412195e-01 2.888450496622e-01 2.868332012465e-01 2.849428496761e-01 2.831784082217e-01 2.815455762134e-01 2.800490047587e-01 2.786935537894e-01 2.774839946951e-01 2.764245862418e-01 2.755192796686e-01 2.747715148137e-01 2.741855954874e-01 2.737639397126e-01 2.735094057891e-01 2.734240908652e-01 2.735101805715e-01 2.737692502520e-01 2.742018301961e-01 2.748106919615e-01 2.755931064048e-01 2.765500913329e-01 2.776810682252e-01 2.789842120642e-01 2.804590053414e-01 2.821024003546e-01 2.839119169554e-01 2.858862493571e-01 2.880203481902e-01 2.903123339675e-01 2.927578581298e-01 2.953532573588e-01 2.980947088293e-01 3.009768323189e-01 3.039962534529e-01 3.071476491880e-01 3.104263346827e-01 3.138283992728e-01 3.173467772126e-01 3.209789755103e-01 3.247183394180e-01 3.285603487266e-01 3.325008136801e-01 3.365332919640e-01 3.406543986580e-01 3.448574078179e-01 3.491390162967e-01 3.534946534755e-01 3.579178364627e-01 3.624058286132e-01 3.669530379153e-01 3.715554905548e-01 3.762085541868e-01 3.809072978822e-01 3.856491911564e-01 3.904278171114e-01 3.952414334446e-01 4.000841718495e-01 4.049527789791e-01 4.098455252591e-01 4.147545247551e-01 4.196799530180e-01 4.246163351409e-01 4.295611696790e-01 4.345108366284e-01 4.394605777588e-01 4.444099971559e-01 4.493525486104e-01 4.542882494018e-01 4.592125879572e-01 4.641214655429e-01 4.690157313115e-01 4.738872503580e-01 4.787381378817e-01 4.835621701250e-01 4.883577919902e-01 4.931248560903e-01 4.978553477015e-01 5.025533016131e-01 5.072101490729e-01 5.118274695775e-01 5.164023789698e-01 5.209292761798e-01 5.254122977515e-01 5.298412466566e-01 5.342211028096e-01 5.385451046347e-01 5.428124829255e-01 5.470231827081e-01 5.511696338915e-01 5.552577722368e-01 5.592778052458e-01 5.632331578086e-01 5.671214588472e-01 5.709357895703e-01 5.746835511212e-01 5.783524204500e-01 5.819497461389e-01 5.854683825218e-01 5.889065217095e-01 5.922685448836e-01 5.955437224679e-01 5.987396346354e-01 6.018471381916e-01 6.048697402572e-01 6.078058154995e-01 6.106484710706e-01 6.134056450942e-01 6.160665634134e-01 6.186370903001e-01 6.211132111290e-01 6.234908764347e-01 6.257760742564e-01 6.279587706279e-01 6.300460185554e-01 6.320317330851e-01 6.339152900121e-01 6.356995971271e-01 6.373783330991e-01 6.389558763969e-01 6.404265967566e-01 6.417931825261e-01 6.430540170655e-01 6.442068835200e-01 6.452547383000e-01 6.461926227410e-01 6.470224025110e-01 6.477445967001e-01 6.483549808841e-01 6.488582538097e-01 6.492489700108e-01 6.495302471512e-01 6.497021489480e-01 6.497601073990e-01 6.497107563820e-01 6.495478179014e-01 6.492752228282e-01 6.488921081561e-01 6.483962118599e-01 6.477935500539e-01 6.470766130244e-01 6.462523910481e-01 6.453180213012e-01 6.442719769630e-01 6.431219017169e-01 6.418589190814e-01 6.404920160849e-01 6.390170350665e-01 6.374353552447e-01 6.357524547057e-01 6.339606522763e-01 6.320707259213e-01 6.300765167277e-01 6.279823142039e-01 6.257909542462e-01 6.234980191487e-01 6.211134432768e-01 6.186296013258e-01 6.160558687279e-01 6.133910756972e-01 6.106346052260e-01 6.077952851410e-01 6.048661064561e-01 6.018583372461e-01 5.987682966925e-01 5.955995428458e-01 5.923590971305e-01 5.890421189067e-01 5.856587704339e-01 5.822061057632e-01 5.786901518619e-01 5.751158843634e-01 5.714815554972e-01 5.677969817131e-01 5.640607977454e-01 5.602789506842e-01 5.564569657461e-01 5.525951802095e-01 5.487026201895e-01 5.447802224219e-01 5.408330584969e-01 5.368691719403e-01 5.328886269920e-01 5.289016953167e-01 5.249101084788e-01 5.209199976788e-01 5.169398940787e-01 5.129705219537e-01 5.090246548705e-01 5.051034476225e-01 5.012147610375e-01 4.973690491751e-01 4.935653523912e-01 4.898199217064e-01 4.861320702607e-01 4.825134399696e-01 4.789716445663e-01 4.755091976400e-01 4.721419815251e-01 4.688695085506e-01 4.657057051760e-01 4.626567208692e-01 4.597261010292e-01 4.569306755417e-01 4.542681980727e-01 4.517548681324e-01 4.493934631678e-01 4.471910439147e-01 4.451602501527e-01 4.432989277032e-01 4.416238763367e-01 4.401337517579e-01 4.388373785022e-01 4.377423697085e-01 4.368478709461e-01 4.361674339736e-01 4.356962037993e-01 4.354440982930e-01 4.354125441325e-01 4.356000842778e-01 4.360161906269e-01 4.366533761205e-01 4.375189747945e-01 4.386085478600e-01 4.399210465418e-01 4.414591496591e-01 4.432141543501e-01 4.451890713356e-01 4.473773476984e-01 4.497746464745e-01 4.523788270284e-01 4.551814818806e-01 4.581803368177e-01 4.613672622330e-01 4.647346777198e-01 4.682780605018e-01 4.719878375054e-01 4.758578655203e-01 4.798794732089e-01 4.840431200455e-01 4.883435587106e-01 4.927692901992e-01 4.973126719982e-01 5.019660911692e-01 5.067171900208e-01 5.115620558895e-01 5.164861030367e-01 5.214846500813e-01 5.265463442398e-01 5.316609954868e-01 5.368233108062e-01 5.420185557064e-01 5.472436657297e-01 5.524857102123e-01 5.577360344453e-01 5.629884140664e-01 5.682304958842e-01 5.734576834341e-01 5.786580307150e-01 5.838247123592e-01 5.889497807818e-01 5.940229102154e-01 5.990391023402e-01 6.039868291523e-01 6.088609204312e-01 6.136519216414e-01 6.183523485346e-01 6.229555357515e-01 6.274530725775e-01 6.318392589003e-01 6.361043767436e-01 6.402452162932e-01 6.442518757332e-01 6.481186829391e-01 6.518407226213e-01 6.554076140863e-01 6.588193831828e-01 6.620628229798e-01 6.651384424973e-01 6.680367685234e-01 6.707524804025e-01 6.732845995786e-01 6.756220097175e-01 6.777667315313e-01 6.797086633764e-01 6.814467402543e-01 6.829775018775e-01 6.842941784796e-01 6.853979881497e-01 6.862817529716e-01 6.869454279450e-01 6.873856307019e-01 6.875998664308e-01 6.875883263173e-01 6.873469492299e-01 6.868780516867e-01 6.861790643356e-01 6.852512018248e-01 6.840943792170e-01 6.827096896492e-01 6.810996608310e-01 6.792646042802e-01 6.772097239357e-01 6.749348124501e-01 6.724473475251e-01 6.697488263581e-01 6.668451442530e-01 6.637433209626e-01 6.604471261865e-01 6.569676535171e-01 6.533085815618e-01 6.494824564683e-01 6.454979892901e-01 6.413642066229e-01 6.370953559278e-01 6.327003476542e-01 6.281966617682e-01 6.235946420993e-01 6.189113275890e-01 6.141637604951e-01 6.093671148889e-01 6.045417952659e-01 5.997047817679e-01 5.948797821029e-01 5.900845475374e-01 5.853439653752e-01 5.806794687215e-01 5.761146486518e-01 5.716779972310e-01 5.673880268148e-01 5.632772666953e-01 5.593667373218e-01 5.556842145084e-01 5.522578562898e-01 5.491086901299e-01 5.462679279970e-01 5.437553081498e-01 5.415965095721e-01 5.398149638200e-01 5.384282040981e-01 5.374597266133e-01 5.369215645314e-01 5.368309950133e-01 5.371984448482e-01 5.380331823214e-01 5.393417610912e-01 5.411261338058e-01 5.433871793189e-01 5.461210239970e-01 5.493220490405e-01 5.529795155301e-01 5.570830142890e-01 5.616163850196e-01 5.665615780703e-01 5.719022380393e-01 5.776110853090e-01 5.836697437434e-01 5.900490216342e-01 5.967238571079e-01 6.036674790647e-01 6.108469518240e-01 6.182390085511e-01 6.258086573237e-01 6.335284184452e-01 6.413685276716e-01 6.492972468762e-01 6.572871998270e-01 6.653058920079e-01 6.733265903523e-01 6.813195380221e-01 6.892584456988e-01 6.971144073012e-01 7.048618714558e-01 7.124755466115e-01 7.199293548737e-01 7.272032333666e-01 7.342693873873e-01 7.411113569262e-01 7.477048426161e-01 7.540320525687e-01 7.600760750595e-01 7.658161673201e-01 7.712409720570e-01 7.763322788723e-01 7.810782695387e-01 7.854668667086e-01 7.894859312959e-01 7.931289604137e-01 7.963842450534e-01 7.992493830820e-01 8.017148679320e-01 8.037810093964e-01 8.054430074279e-01 8.067000371533e-01 8.075561989452e-01 8.080086809045e-01 8.080666223797e-01 8.077314183417e-01 8.070118397685e-01 8.059170394917e-01 8.044548052621e-01 8.026411780417e-01 8.004837868698e-01 7.980022583515e-01 7.952108249256e-01 7.921261962080e-01 7.887715748015e-01 7.851616858192e-01 7.813250256242e-01 7.772787726476e-01 7.730514297239e-01 7.686680716770e-01 7.641514935981e-01 7.595351166564e-01 7.548394242327e-01 7.501009525925e-01 7.453430705462e-01 7.405960480772e-01 7.358915403736e-01 7.312539831777e-01 7.267177271857e-01 7.223047808341e-01 7.180463058324e-01 7.139664280822e-01 7.100887547588e-01 7.064393298977e-01 7.030332930575e-01 6.998956590452e-01 6.970373406312e-01 6.944770739574e-01 6.922224579918e-01 6.902820655996e-01 6.886650835189e-01 6.873674912165e-01 6.863964533982e-01 6.857413992470e-01 6.854003623057e-01 6.853643672010e-01 6.856169938653e-01 6.861509948016e-01 6.869431709092e-01 6.879808614067e-01 6.892401975801e-01 6.907003479006e-01 6.923396998882e-01 6.941321907873e-01 6.960565586232e-01 6.980828647930e-01 7.001915530806e-01 7.023520544962e-01 7.045437207079e-01 7.067405826419e-01 7.089168578659e-01 7.110547731248e-01 7.131251429215e-01 7.151147381285e-01 7.169984141328e-01 7.187585701979e-01 7.203818768551e-01 7.218454534316e-01 7.231434994070e-01 7.242558049298e-01 7.251747945088e-01 7.258899487001e-01 7.263906381240e-01 7.266746878833e-01 7.267289735676e-01 7.265588598532e-01 7.261526322193e-01 7.255150737903e-01 7.246448040219e-01 7.235394903529e-01 7.222095793948e-01 7.206504977871e-01 7.188747595143e-01 7.168844004543e-01 7.146883974474e-01 7.122975300666e-01 7.097171545003e-01 7.069664142539e-01 7.040493058221e-01 7.009859296308e-01 6.977878193804e-01 6.944704127525e-01 6.910527327290e-01 6.875478277820e-01 6.839800175531e-01 6.803605773021e-01 6.767152641850e-01 6.730600159795e-01 6.694148938985e-01 6.658030418519e-01 6.622376968758e-01 6.587463634780e-01 6.553406883285e-01 6.520434755967e-01 6.488709951090e-01 6.458367074309e-01 6.429604100461e-01 6.402470285656e-01 6.377174589184e-01 6.353716946221e-01 6.332227573297e-01 6.312739765721e-01 6.295258483930e-01 6.279857679757e-01 6.266446195738e-01 6.255072893613e-01 6.245659405570e-01 6.238163048076e-01 6.232552033631e-01 6.228712578615e-01 6.226661775248e-01 6.226268968520e-01 6.227566115688e-01 6.230476219129e-01 6.235016560976e-01 6.241236116996e-01 6.249131624782e-01 6.258876990037e-01 6.270499963819e-01 6.284246034619e-01 6.300278720687e-01 6.318821007302e-01 6.340200382177e-01 6.364628136872e-01 6.392524958179e-01 6.424128120346e-01 6.459851857278e-01 6.499994359494e-01 6.544850679133e-01 6.594764812338e-01 6.649883012822e-01 6.710491596030e-01 6.776614002164e-01 6.848344712500e-01 6.925616578688e-01 7.008250015155e-01 7.096070585296e-01 7.188645793916e-01 7.285635163884e-01 7.386416481362e-01 7.490419106057e-01 7.596963514702e-01 7.705229577839e-01 7.814488279865e-01 7.923813085102e-01 8.032398496611e-01 8.139330496291e-01 8.243751243838e-01 8.344851946764e-01 8.441754853934e-01 8.533821823755e-01 8.620276636846e-01 8.700594221700e-01 8.774254917673e-01 8.840851827840e-01 8.900165955968e-01 8.951961866380e-01 8.996332826143e-01 9.033291984167e-01 9.063151711135e-01 9.086286822545e-01 9.103181135576e-01 9.114530855210e-01 9.120989580513e-01 9.123491500086e-01 9.122881580595e-01 9.120153298862e-01 9.116319980638e-01 9.112328183561e-01 9.109231114058e-01 9.107848226950e-01 9.109096671853e-01 9.113635668622e-01 9.122050051497e-01 9.134823592869e-01 9.152105389600e-01 9.174087172910e-01 9.200574880364e-01 9.231378811638e-01 9.266048992806e-01 9.304034319183e-01 9.344738878896e-01 9.387365654605e-01 9.431252904297e-01 9.475532831697e-01 9.519534644100e-01 9.562536252742e-01 9.603892864363e-01 9.643153444562e-01 9.679793026809e-01 9.713621555223e-01 9.744386510637e-01 9.772050931774e-01 9.796673003674e-01 9.818304925865e-01 9.837248861457e-01 9.853627854551e-01 9.867793481758e-01 9.879908468098e-01 9.890187468517e-01 9.898797017897e-01 9.905683306854e-01 9.910897840904e-01 9.914128315770e-01 9.915166761842e-01 9.913564438398e-01 9.908769633549e-01 9.900277912371e-01 9.887333641936e-01 9.869412949209e-01 9.845764532097e-01 9.815894466098e-01 9.779323557818e-01 9.735658875004e-01 9.684861528616e-01 9.626822424994e-01 9.561910699922e-01 9.490535113980e-01 9.413411192197e-01 9.331527165409e-01 9.245899464534e-01 9.157937081385e-01 9.068923186000e-01 8.980429902594e-01 8.893887091074e-01 8.810709345673e-01 8.732254258826e-01 8.659534454075e-01 8.593564258331e-01 8.534829474565e-01 8.483738016016e-01 8.440296673539e-01 8.404247151219e-01 8.375223317744e-01 8.352469086403e-01 8.335417402855e-01 8.323186575450e-01 8.315160333432e-01 8.310733475334e-01 8.309416118274e-01 8.311089279082e-01 8.315596074611e-01 8.323289637214e-01 8.334421524930e-01 8.349605914618e-01 8.369486596127e-01 8.394628930517e-01 8.425790123245e-01 8.463312411022e-01 8.507648343228e-01 8.558810991007e-01 8.616653463344e-01 8.680799426519e-01 8.750462047881e-01 8.824882344475e-01 8.902852451672e-01 8.983312985300e-01 9.064996880096e-01 9.146698269809e-01 9.227393838181e-01 9.305999499557e-01 9.381854265631e-01 9.454235700660e-01 9.522820399611e-01 9.587370837959e-01 9.647795074431e-01 9.704275970226e-01 9.756858987046e-01 9.805915312674e-01 9.851583744027e-01 9.894169991643e-01 9.933895222231e-01 9.970821643641e-01 1.000520145720e+00 1.003695148244e+00 1.006625277209e+00 1.009305437095e+00 1.011742996228e+00 1.013955233469e+00 1.015943081054e+00 1.017744182608e+00 1.019368386535e+00 1.020858163700e+00 1.022240604600e+00 1.023544289765e+00 1.024810244838e+00 1.026049016316e+00 1.027297725728e+00 1.028557156143e+00 1.029845268509e+00 1.031171646649e+00 1.032537322274e+00 1.033970470176e+00 1.035474649754e+00 1.037095875479e+00 1.038862492749e+00 1.040826606664e+00 1.043045291467e+00 1.045559876147e+00 1.048434057474e+00 1.049642807621e+00 1.049232921195e+00 1.048854874963e+00 1.050247725952e+00 1.054353565428e+00 1.060796093436e+00 1.068055684288e+00 1.074258903069e+00 1.078120435003e+00 1.079518473076e+00 1.079533977165e+00 1.079881465496e+00 1.081981880119e+00 1.086199225852e+00 1.091645732284e+00 1.096619622122e+00 1.099466348090e+00 1.099424656983e+00 1.096988677109e+00 1.093653680295e+00 1.091201125715e+00 1.090802300206e+00 1.092412176991e+00 1.094834043305e+00 1.096391757015e+00 1.095798048520e+00 1.092837826045e+00 1.088520440624e+00 1.084580362808e+00 1.082617883054e+00 1.083306460987e+00 1.086042007553e+00 1.089272987181e+00 1.091348020342e+00 1.091352037702e+00 1.089543939630e+00 1.087234967475e+00 1.086110800425e+00 1.087316500696e+00 1.090853517229e+00 1.095569436341e+00 1.099722408275e+00 1.101864368594e+00 1.101556564988e+00 1.099529000691e+00 1.097283446910e+00 1.096328876096e+00 1.097359617546e+00 1.099875338258e+00 1.102455059883e+00 1.103500743184e+00 1.102027212783e+00 1.098182569470e+00 1.093184169525e+00 1.088702859875e+00 1.086047476437e+00 1.085536187258e+00 1.086366992942e+00 1.087125299844e+00 1.086619367911e+00 1.084565769318e+00 1.081808338896e+00 1.079990987600e+00 1.080755803499e+00 1.084915848169e+00 1.092073219123e+00 1.100851094050e+00 1.109615722564e+00 1.117310609438e+00 1.123945519976e+00 1.130479781889e+00 1.138245558702e+00 1.148157137575e+00 1.160104110038e+00 1.172911143495e+00 1.184873068319e+00 1.194512594348e+00 1.201229201025e+00 1.205530963069e+00 1.208716013011e+00 1.212170325805e+00 1.216537297737e+00 1.217344322194e+00 1.195311472162e+00 1.117862317007e+00 1.030870913743e+00 1.002773175639e+00 1.059791750380e+00 1.154634488250e+00 1.218650469432e+00 1.212154647440e+00 1.138691199483e+00 1.044190535866e+00 9.983998032142e-01 1.039207469839e+00 1.129651724601e+00 1.200567094558e+00 1.206516974874e+00 1.143605785392e+00 1.048863295890e+00 9.855142338643e-01 9.977994724370e-01 1.064166402931e+00 1.122793379548e+00 1.127427935050e+00 1.070851947772e+00 9.859783355814e-01 9.311152613051e-01 9.460228905869e-01 1.008521738209e+00 1.059772111349e+00 1.056465156554e+00 9.931724930992e-01 9.048955931075e-01 8.538882601557e-01 8.816869756127e-01 9.611826999773e-01 1.029323045042e+00 1.042730921857e+00 9.966866555074e-01 9.248036967266e-01 8.841678431065e-01 9.117742635172e-01 9.848477534555e-01 1.048321285313e+00 1.063675500666e+00 1.028129152804e+00 9.739948534405e-01 9.511062380263e-01 9.862596587118e-01 1.055252350084e+00 1.109319533829e+00 1.115373495060e+00 1.073330069820e+00 1.016069989689e+00 9.919668560251e-01 1.025576109985e+00 1.092099176335e+00 1.143456772335e+00 1.147019707843e+00 1.102530689082e+00 1.042111579666e+00 1.013447590401e+00 1.041886271142e+00 1.104517244456e+00 1.154001002129e+00 1.156787582827e+00 1.110460779806e+00 1.044162132319e+00 1.003771457341e+00 1.017270359012e+00 1.067184185909e+00 1.109243616660e+00 1.109991684393e+00 1.065516147869e+00 1.002189021661e+00 9.621428670918e-01 9.706685874989e-01 1.011063057379e+00 1.042237695571e+00 1.034046707957e+00 9.855565377285e-01 9.260078816435e-01 8.987145545123e-01 9.247072466950e-01 9.798527562975e-01 1.019582308629e+00 1.014737306761e+00 9.970600589378e-01
 3.251420069728e-01 3.268784900805e-01 3.286611156719e-01 3.305084590525e-01 3.323742688599e-01 3.341925741392e-01 3.359375435074e-01 3.376385749338e-01 3.393511996127e-01 3.411133593218e-01 3.429186024933e-01 3.447197356042e-01 3.464669394059e-01 3.481494532932e-01 3.498071602405e-01 3.514911641321e-01 3.532167551670e-01 3.549579046555e-01 3.566771811628e-01 3.583556367661e-01 3.599946708413e-01 3.616097042742e-01 3.632253107867e-01 3.648639960819e-01 3.665253964457e-01 3.681792007662e-01 3.697907227491e-01 3.713519689380e-01 3.728890095711e-01 3.744416359812e-01 3.760286400585e-01 3.776312778422e-01 3.792081427261e-01 3.807303969586e-01 3.822111994215e-01 3.836937424649e-01 3.852084658786e-01 3.867472277265e-01 3.882755333400e-01 3.897668994323e-01 3.912163802440e-01 3.926357311989e-01 3.940489699973e-01 3.954762987901e-01 3.969254667154e-01 3.983764958933e-01 3.997979701022e-01 4.011711101096e-01 4.025033179798e-01 4.038250362012e-01 4.051635246575e-01 4.065237729509e-01 4.078817699134e-01 4.092060058735e-01 4.104880218626e-01 4.117468682732e-01 4.130050143000e-01 4.142678244151e-01 4.155238332094e-01 4.167633608119e-01 4.179864767694e-01 4.191991306064e-01 4.204049297355e-01 4.216015559551e-01 4.227801331730e-01 4.239356548756e-01 4.250755475602e-01 4.262149624596e-01 4.273594199422e-01 4.284996189977e-01 4.296202319881e-01 4.307120771190e-01 4.317755257957e-01 4.328235735284e-01 4.338732856307e-01 4.349323378798e-01 4.359912840226e-01 4.370276286956e-01 4.380278463401e-01 4.389922599060e-01 4.399410578024e-01 4.408995990690e-01 4.418762898647e-01 4.428505411532e-01 4.437889802492e-01 4.446765282489e-01 4.455332540210e-01 4.463926947638e-01 4.472714911709e-01 4.481550444575e-01 4.490095309585e-01 4.498173027229e-01 4.505927704964e-01 4.513657424226e-01 4.521485917777e-01 4.529260548454e-01 4.536739291863e-01 4.543877955725e-01 4.550868502756e-01 4.557899752421e-01 4.564947307366e-01 4.571763429601e-01 4.578129877233e-01 4.584138912128e-01 4.590143388480e-01 4.596430677541e-01 4.602870547308e-01 4.608999434204e-01 4.614432892142e-01 4.619259139305e-01 4.624028259924e-01 4.629285324974e-01 4.635040521279e-01 4.640706875696e-01 4.645567970769e-01 4.649458779363e-01 4.652941822127e-01 4.656845902712e-01 4.661549217322e-01 4.666614174292e-01 4.671131962999e-01 4.674501160338e-01 4.676961016488e-01 4.679401092736e-01 4.682605292000e-01 4.686581951042e-01 4.690548426184e-01 4.693609697812e-01 4.695482042835e-01 4.696725705774e-01 4.698244976439e-01 4.700556953989e-01 4.703371758751e-01 4.705871624990e-01 4.707415282879e-01 4.707987509001e-01 4.708160539331e-01 4.708627594142e-01 4.709687595560e-01 4.711041230722e-01 4.712079437593e-01 4.712345792894e-01 4.711826899987e-01 4.710916521569e-01 4.710143326465e-01 4.709808495936e-01 4.709758958835e-01 4.709541194854e-01 4.708704907684e-01 4.707125927230e-01 4.705089548676e-01 4.703102400660e-01 4.701495962936e-01 4.700157716807e-01 4.698654719770e-01 4.696584223923e-01 4.693861203547e-01 4.690745389469e-01 4.687634985279e-01 4.684722006364e-01 4.681872039661e-01 4.678813874231e-01 4.675355602676e-01 4.671466192032e-01 4.667274018408e-01 4.662939243118e-01 4.658543330454e-01 4.654073152244e-01 4.649462000590e-01 4.644653056109e-01 4.639557393376e-01 4.634170639220e-01 4.628541195813e-01 4.622729093640e-01 4.616781402957e-01 4.610729423064e-01 4.604537928342e-01 4.598148265273e-01 4.591505490016e-01 4.584590014038e-01 4.577417065923e-01 4.570058661104e-01 4.562603022622e-01 4.555044639594e-01 4.547313316141e-01 4.539313739103e-01 4.531025892870e-01 4.522514929642e-01 4.513888740501e-01 4.505177293041e-01 4.496301228649e-01 4.487170223874e-01 4.477795266292e-01 4.468251800800e-01 4.458595276602e-01 4.448805891583e-01 4.438800498073e-01 4.428517529347e-01 4.418017455895e-01 4.407377885252e-01 4.396616539380e-01 4.385681320607e-01 4.374485790724e-01 4.363035963854e-01 4.351368898167e-01 4.339567347869e-01 4.327614683085e-01 4.315454300909e-01 4.303064189857e-01 4.290453116677e-01 4.277659276627e-01 4.264701118398e-01 4.251568030831e-01 4.238243463032e-01 4.224711887388e-01 4.211002492546e-01 4.197111792524e-01 4.183029426149e-01 4.168769712152e-01 4.154329324011e-01 4.139715970985e-01 4.124929144841e-01 4.109949413278e-01 4.094765090524e-01 4.079386158529e-01 4.063843383152e-01 4.048141002555e-01 4.032256268849e-01 4.016173353747e-01 3.999897122560e-01 3.983449527623e-01 3.966845527064e-01 3.950072218636e-01 3.933120092691e-01 3.915991236871e-01 3.898699539088e-01 3.881260766801e-01 3.863654498816e-01 3.845870774094e-01 3.827899060835e-01 3.809775726838e-01 3.791517698711e-01 3.773099415682e-01 3.754499996712e-01 3.735717882535e-01 3.716773147959e-01 3.697704232303e-01 3.678479618141e-01 3.659102291272e-01 3.639548603041e-01 3.619849452104e-01 3.600014827259e-01 3.580047083004e-01 3.559942528032e-01 3.539681320828e-01 3.519286327010e-01 3.498757066272e-01 3.478108178163e-01 3.457331572885e-01 3.436420087583e-01 3.415381884728e-01 3.394227644377e-01 3.372951675483e-01 3.351561575185e-01 3.330068902298e-01 3.308458464139e-01 3.286737063966e-01 3.264912632460e-01 3.242988908418e-01 3.220974278561e-01 3.198875877405e-01 3.176687560244e-01 3.154404044293e-01 3.132037101710e-01 3.109601128744e-01 3.087102842811e-01 3.064535850587e-01 3.041901874109e-01 3.019201287254e-01 2.996446741587e-01 2.973651965950e-01 2.950812941888e-01 2.927944421423e-01 2.905039276926e-01 2.882111282337e-01 2.859154240679e-01 2.836193455196e-01 2.813220989376e-01 2.790261013950e-01 2.767308441024e-01 2.744363194894e-01 2.721440382431e-01 2.698552119443e-01 2.675702237833e-01 2.652895929339e-01 2.630145888155e-01 2.607461438854e-01 2.584851791197e-01 2.562327603975e-01 2.539888953062e-01 2.517552506647e-01 2.495331988499e-01 2.473234535782e-01 2.451273667815e-01 2.429460192707e-01 2.407800979964e-01 2.386309920218e-01 2.365003976760e-01 2.343889990206e-01 2.322991792277e-01 2.302312117271e-01 2.281864273837e-01 2.261672100734e-01 2.241741145076e-01 2.222094185814e-01 2.202742610195e-01 2.183704427421e-01 2.164992422109e-01 2.146624647302e-01 2.128622400340e-01 2.111000961440e-01 2.093774165436e-01 2.076964607165e-01 2.060583139989e-01 2.044652008903e-01 2.029199008118e-01 2.014231631786e-01 1.999772973357e-01 1.985841697206e-01 1.972453490921e-01 1.959635381378e-01 1.947398784831e-01 1.935765021641e-01 1.924744004939e-01 1.914361880446e-01 1.904634304313e-01 1.895589897242e-01 1.887233996971e-01 1.879576462169e-01 1.872642713736e-01 1.866439743712e-01 1.860981824269e-01 1.856291601685e-01 1.852378024192e-01 1.849254485184e-01 1.846917410217e-01 1.845384059293e-01 1.844651604017e-01 1.844733407932e-01 1.845638042313e-01 1.847373868518e-01 1.849940597036e-01 1.853331939205e-01 1.857546452201e-01 1.862580199276e-01 1.868432743306e-01 1.875111482567e-01 1.882601280027e-01 1.890901904915e-01 1.899996638285e-01 1.909874860622e-01 1.920529938054e-01 1.931954860293e-01 1.944138548129e-01 1.957063607334e-01 1.970723838690e-01 1.985091973121e-01 2.000158379648e-01 2.015914948240e-01 2.032348201690e-01 2.049438531141e-01 2.067159924391e-01 2.085498686664e-01 2.104438385809e-01 2.123960967468e-01 2.144058666998e-01 2.164716396080e-01 2.185911675860e-01 2.207621832684e-01 2.229819073547e-01 2.252493017404e-01 2.275637689648e-01 2.299238396234e-01 2.323280841764e-01 2.347742900431e-01 2.372589969756e-01 2.397810051954e-01 2.423391848085e-01 2.449327024157e-01 2.475621667982e-01 2.502234931914e-01 2.529160959832e-01 2.556363037971e-01 2.583826594558e-01 2.611548801209e-01 2.639534118189e-01 2.667768501937e-01 2.696233367213e-01 2.724895615183e-01 2.753740392732e-01 2.782760418648e-01 2.811965013945e-01 2.841335939688e-01 2.870864504615e-01 2.900525529097e-01 2.930301156976e-01 2.960191527259e-01 2.990180392474e-01 3.020276248553e-01 3.050462468986e-01 3.080717128239e-01 3.111034325608e-01 3.141388410509e-01 3.171794764608e-01 3.202246724461e-01 3.232727608310e-01 3.263224289368e-01 3.293724837238e-01 3.324213231113e-01 3.354693133777e-01 3.385166838317e-01 3.415620957421e-01 3.446039217394e-01 3.476409558873e-01 3.506718901775e-01 3.536976275160e-01 3.567174199282e-01 3.597306883401e-01 3.627363083464e-01 3.657319827036e-01 3.687178676292e-01 3.716938179132e-01 3.746591052986e-01 3.776138070093e-01 3.805556162113e-01 3.834842337275e-01 3.863986763509e-01 3.892988075861e-01 3.921838662689e-01 3.950540814795e-01 3.979082057579e-01 4.007450127919e-01 4.035635332927e-01 4.063637485294e-01 4.091456589130e-01 4.119078362799e-01 4.146501212434e-01 4.173716874265e-01 4.200714058530e-01 4.227490706819e-01 4.254046958483e-01 4.280362034133e-01 4.306445286199e-01 4.332284566498e-01 4.357875330508e-01 4.383209996174e-01 4.408285802483e-01 4.433092915903e-01 4.457628542550e-01 4.481889810121e-01 4.505863016393e-01 4.529551895533e-01 4.552948547032e-01 4.576039617354e-01 4.598826015977e-01 4.621302709043e-01 4.643460615250e-01 4.665307955448e-01 4.686824391544e-01 4.708015289395e-01 4.728866445422e-01 4.749373515361e-01 4.769541535287e-01 4.789351211831e-01 4.808810772001e-01 4.827912041486e-01 4.846639032624e-01 4.865001266983e-01 4.882981465643e-01 4.900586993336e-01 4.917811123026e-01 4.934638379605e-01 4.951070820650e-01 4.967111904892e-01 4.982741209034e-01 4.997970462914e-01 5.012784304352e-01 5.027183677575e-01 5.041163953709e-01 5.054711927225e-01 5.067830104300e-01 5.080514747939e-01 5.092759882772e-01 5.104568423111e-01 5.115926592042e-01 5.126834847043e-01 5.137290389556e-01 5.147287481295e-01 5.156823521110e-01 5.165895140311e-01 5.174498304832e-01 5.182628491685e-01 5.190283646527e-01 5.197455710844e-01 5.204148637059e-01 5.210350691121e-01 5.216061333359e-01 5.221281043895e-01 5.226004859405e-01 5.230233968421e-01 5.233954950505e-01 5.237172905843e-01 5.239885667697e-01 5.242085703612e-01 5.243771873231e-01 5.244943519568e-01 5.245592926976e-01 5.245724229742e-01 5.245328063214e-01 5.244409793996e-01 5.242966387975e-01 5.240987122354e-01 5.238476314984e-01 5.235429826918e-01 5.231857468755e-01 5.227745459504e-01 5.223094977246e-01 5.217904651609e-01 5.212173827306e-01 5.205899643497e-01 5.199089403365e-01 5.191724112640e-01 5.183814174202e-01 5.175362144453e-01 5.166365482371e-01 5.156815879858e-01 5.146726719950e-01 5.136087754063e-01 5.124902030693e-01 5.113171593686e-01 5.100892856214e-01 5.088072764373e-01 5.074703519427e-01 5.060793762198e-01 5.046337476586e-01 5.031340347986e-01 5.015799966768e-01 4.999717403422e-01 4.983100277058e-01 4.965945858197e-01 4.948260394435e-01 4.930040697846e-01 4.911295740578e-01 4.892026928113e-01 4.872231938449e-01 4.851919691274e-01 4.831092941973e-01 4.809749095476e-01 4.787899893041e-01 4.765546645721e-01 4.742692604884e-01 4.719341961832e-01 4.695507523144e-01 4.671179552805e-01 4.646384047721e-01 4.621109049382e-01 4.595369380739e-01 4.569174747441e-01 4.542522248854e-01 4.515432769718e-01 4.487899093467e-01 4.459941764983e-01 4.431564846466e-01 4.402771150406e-01 4.373583128391e-01 4.343995367511e-01 4.314030916435e-01 4.283695175210e-01 4.253006146455e-01 4.221967688724e-01 4.190590925635e-01 4.158902447863e-01 4.126902877891e-01 4.094607695324e-01 4.062044406269e-01 4.029213658598e-01 3.996134908120e-01 3.962833257231e-01 3.929313391754e-01 3.895607241855e-01 3.861724509472e-01 3.827689839422e-01 3.793523988393e-01 3.759253403844e-01 3.724892274472e-01 3.690473518101e-01 3.656020654564e-01 3.621551344950e-01 3.587103198342e-01 3.552694726307e-01 3.518362030521e-01 3.484131822288e-01 3.450044981356e-01 3.416116265410e-01 3.382396758087e-01 3.348916576200e-01 3.315708696687e-01 3.282822642826e-01 3.250284742627e-01 3.218144283449e-01 3.186437443462e-01 3.155218311295e-01 3.124521358721e-01 3.094386316769e-01 3.064883912753e-01 3.036042387985e-01 3.007913192097e-01 2.980556271295e-01 2.954018924094e-01 2.928351651117e-01 2.903609570341e-01 2.879844089759e-01 2.857116595850e-01 2.835469502468e-01 2.814959465008e-01 2.795641264539e-01 2.777569649445e-01 2.760789921350e-01 2.745359216252e-01 2.731322992116e-01 2.718728696587e-01 2.707618815319e-01 2.698039842881e-01 2.690025474947e-01 2.683620288024e-01 2.678845895669e-01 2.675741198548e-01 2.674331219259e-01 2.674626783556e-01 2.676653299013e-01 2.680419870594e-01 2.685930910821e-01 2.693190272366e-01 2.702201082690e-01 2.712948624525e-01 2.725433796653e-01 2.739640035147e-01 2.755537738831e-01 2.773111293158e-01 2.792333224837e-01 2.813169657395e-01 2.835597586748e-01 2.859571095487e-01 2.885047957823e-01 2.911998928272e-01 2.940371059947e-01 2.970122158033e-01 3.001210245561e-01 3.033577629343e-01 3.067188016661e-01 3.101979688990e-01 3.137915422776e-01 3.174937586713e-01 3.212994480035e-01 3.252047047547e-01 3.292029119926e-01 3.332905646570e-01 3.374618228200e-01 3.417118070302e-01 3.460373990104e-01 3.504313857171e-01 3.548911682103e-01 3.594105336689e-01 3.639860627011e-01 3.686140631364e-01 3.732879343920e-01 3.780059982191e-01 3.827624598097e-01 3.875545775971e-01 3.923772307790e-01 3.972261412647e-01 4.020999444431e-01 4.069917259629e-01 4.119008366752e-01 4.168217241553e-01 4.217513628735e-01 4.266881566452e-01 4.316252978868e-01 4.365629332659e-01 4.414965033178e-01 4.464229907629e-01 4.513401567651e-01 4.562424789219e-01 4.611306269217e-01 4.659986683908e-01 4.708460247045e-01 4.756694582791e-01 4.804645333731e-01 4.852325283745e-01 4.899662033469e-01 4.946668526177e-01 4.993296355215e-01 5.039528022556e-01 5.085359657442e-01 5.130722945095e-01 5.175654239752e-01 5.220075986186e-01 5.263995685282e-01 5.307403996442e-01 5.350230665498e-01 5.392523113137e-01 5.434196610221e-01 5.475273177553e-01 5.515720985881e-01 5.555500414677e-01 5.594649065893e-01 5.633070060243e-01 5.670823811683e-01 5.707826616363e-01 5.744101713464e-01 5.779639778527e-01 5.814365969555e-01 5.848355028890e-01 5.881498232480e-01 5.913841757406e-01 5.945357347961e-01 5.975994036955e-01 6.005811738670e-01 6.034708760432e-01 6.062745548550e-01 6.089864066574e-01 6.116059858442e-01 6.141351843917e-01 6.165664281168e-01 6.189063418726e-01 6.211472663975e-01 6.232914510946e-01 6.253387688305e-01 6.272827833164e-01 6.291307578460e-01 6.308737911909e-01 6.325160329770e-01 6.340553863518e-01 6.354885333969e-01 6.368199746634e-01 6.380433736458e-01 6.391624585005e-01 6.401739721894e-01 6.410774576995e-01 6.418752288476e-01 6.425623503600e-01 6.431430220407e-01 6.436137663092e-01 6.439740084431e-01 6.442267577805e-01 6.443671158301e-01 6.443995975766e-01 6.443203980510e-01 6.441306140781e-01 6.438331558728e-01 6.434216646131e-01 6.429033711870e-01 6.422737128368e-01 6.415343243883e-01 6.406873223559e-01 6.397284525253e-01 6.386649733631e-01 6.374907164309e-01 6.362102313663e-01 6.348239262681e-01 6.333284614261e-01 6.317320676348e-01 6.300272428493e-01 6.282220186692e-01 6.263137858666e-01 6.243027754468e-01 6.221958302362e-01 6.199852760161e-01 6.176819666593e-01 6.152810926293e-01 6.127854310817e-01 6.101999711287e-01 6.075194031324e-01 6.047547960382e-01 6.018992897376e-01 5.989609604031e-01 5.959408974912e-01 5.928373217184e-01 5.896601726193e-01 5.864042201814e-01 5.830777507054e-01 5.796816161596e-01 5.762165745623e-01 5.726917046017e-01 5.691026303978e-01 5.654584795083e-01 5.617595733120e-01 5.580093328164e-01 5.542157338508e-01 5.503766088104e-01 5.465010821983e-01 5.425916385838e-01 5.386503896650e-01 5.346873758445e-01 5.307016088939e-01 5.267024976619e-01 5.226927611411e-01 5.186765167343e-01 5.146645992944e-01 5.106556066591e-01 5.066608724694e-01 5.026846323719e-01 4.987303675223e-01 4.948100872383e-01 4.909240024993e-01 4.870848713015e-01 4.832963065306e-01 4.795640727864e-01 4.759011227241e-01 4.723066104754e-01 4.687965562962e-01 4.653723089819e-01 4.620429769643e-01 4.588199149654e-01 4.557027361255e-01 4.527094190801e-01 4.498392572144e-01 4.471051392739e-01 4.445138771707e-01 4.420683458457e-01 4.397856054713e-01 4.376617324145e-01 4.357130971634e-01 4.339418463514e-01 4.323525290416e-01 4.309589058871e-01 4.297557923393e-01 4.287589795987e-01 4.279662928001e-01 4.273827242416e-01 4.270166021318e-01 4.268642902726e-01 4.269354042293e-01 4.272257731876e-01 4.277399842903e-01 4.284795306809e-01 4.294396750391e-01 4.306266766992e-01 4.320321389904e-01 4.336587704501e-01 4.355019897284e-01 4.375573023358e-01 4.398246108964e-01 4.422941013008e-01 4.449648204808e-01 4.478305541961e-01 4.508836613651e-01 4.541200784204e-01 4.575308201464e-01 4.611104509453e-01 4.648510716975e-01 4.687432487156e-01 4.727811181315e-01 4.769550113509e-01 4.812566320666e-01 4.856776262321e-01 4.902079895314e-01 4.948417920268e-01 4.995671766965e-01 5.043761863210e-01 5.092616967913e-01 5.142100040426e-01 5.192186955656e-01 5.242726495180e-01 5.293670270651e-01 5.344915282093e-01 5.396357436953e-01 5.447944331533e-01 5.499545530763e-01 5.551120680739e-01 5.602547487134e-01 5.653746838064e-01 5.704664324842e-01 5.755178621612e-01 5.805250321180e-01 5.854762163237e-01 5.903657360913e-01 5.951859424292e-01 5.999275918513e-01 6.045844008827e-01 6.091486066021e-01 6.136133072546e-01 6.179700427361e-01 6.222135634525e-01 6.263354449687e-01 6.303300055059e-01 6.341914138635e-01 6.379104972620e-01 6.414857191947e-01 6.449061161179e-01 6.481688696085e-01 6.512683930089e-01 6.541959463660e-01 6.569516942622e-01 6.595235600461e-01 6.619129705562e-01 6.641118834236e-01 6.661146497676e-01 6.679215890653e-01 6.695237443510e-01 6.709221414040e-01 6.721095754626e-01 6.730844202077e-01 6.738453675524e-01 6.743866359524e-01 6.747100327925e-01 6.748099889821e-01 6.746871828440e-01 6.743402267268e-01 6.737673597350e-01 6.729701985728e-01 6.719464844934e-01 6.706994727741e-01 6.692281980767e-01 6.675354998743e-01 6.656226980129e-01 6.634933767807e-01 6.611504225832e-01 6.585968532128e-01 6.558397112930e-01 6.528797749450e-01 6.497279083487e-01 6.463865133915e-01 6.428642892686e-01 6.391706439684e-01 6.353102173380e-01 6.312981638327e-01 6.271397648812e-01 6.228503339711e-01 6.184406742325e-01 6.139230612492e-01 6.093144256774e-01 6.046260207843e-01 5.998783768334e-01 5.950844975533e-01 5.902649664198e-01 5.854385654816e-01 5.806242588554e-01 5.758451061477e-01 5.711202908293e-01 5.664767642448e-01 5.619343912979e-01 5.575199769967e-01 5.532580812392e-01 5.491723970742e-01 5.452938959568e-01 5.416411247065e-01 5.382470769404e-01 5.351335094384e-01 5.323253716707e-01 5.298507013561e-01 5.277274400150e-01 5.259839890696e-01 5.246358576441e-01 5.237039260471e-01 5.232055824529e-01 5.231525706353e-01 5.235601964454e-01 5.244338189414e-01 5.257811883963e-01 5.276041838858e-01 5.299034836533e-01 5.326742161913e-01 5.359113674744e-01 5.396051310499e-01 5.437420517383e-01 5.483094425523e-01 5.532862874406e-01 5.586567741382e-01 5.643960255629e-01 5.704808989096e-01 5.768890993876e-01 5.835883380020e-01 5.905572281428e-01 5.977630400127e-01 6.051779745089e-01 6.127734954633e-01 6.205163146477e-01 6.283820297600e-01 6.363358549730e-01 6.443515563019e-01 6.523992346633e-01 6.604492880805e-01 6.684750401039e-01 6.764475982939e-01 6.843411817677e-01 6.921291368065e-01 6.997877594310e-01 7.072902557834e-01 7.146154325236e-01 7.217398568308e-01 7.286419202869e-01 7.353036736823e-01 7.417014742798e-01 7.478212438565e-01 7.536438721869e-01 7.591540397231e-01 7.643391380498e-01 7.691812174710e-01 7.736734946828e-01 7.778012597927e-01 7.815568540026e-01 7.849312503511e-01 7.879175362246e-01 7.905118049172e-01 7.927068378375e-01 7.945049464119e-01 7.959000485010e-01 7.968957686140e-01 7.974935398012e-01 7.976941135241e-01 7.975077987658e-01 7.969345860571e-01 7.959885817540e-01 7.946744655732e-01 7.930058842456e-01 7.909961133110e-01 7.886561183230e-01 7.860069662964e-01 7.830593519574e-01 7.798375433359e-01 7.763587813253e-01 7.726433979689e-01 7.687191652037e-01 7.646021411904e-01 7.603258090013e-01 7.559094680378e-01 7.513839469621e-01 7.467770929050e-01 7.421130737243e-01 7.374274928611e-01 7.327421822492e-01 7.280932557037e-01 7.235052268686e-01 7.190083896276e-01 7.146327894622e-01 7.104017689914e-01 7.063479401907e-01 7.024896090853e-01 6.988557422800e-01 6.954655210991e-01 6.923385990586e-01 6.894955261289e-01 6.869454789646e-01 6.847080853895e-01 6.827860026060e-01 6.811914308255e-01 6.799251164053e-01 6.789874087960e-01 6.783793020025e-01 6.780898729787e-01 6.781180544242e-01 6.784463119040e-01 6.790654248348e-01 6.799586905734e-01 6.811055575695e-01 6.824908595609e-01 6.840885001619e-01 6.858793056438e-01 6.878363251361e-01 6.899364648087e-01 6.921545275141e-01 6.944632852658e-01 6.968396428517e-01 6.992536710749e-01 7.016860727585e-01 7.041053714372e-01 7.064932546588e-01 7.088249614499e-01 7.110751605642e-01 7.132303907844e-01 7.152613395269e-01 7.171590119695e-01 7.188998756848e-01 7.204701888448e-01 7.218585104234e-01 7.230460285672e-01 7.240293565372e-01 7.247913355294e-01 7.253282302200e-01 7.256311899471e-01 7.256943182244e-01 7.255174219120e-01 7.250899549229e-01 7.244207471016e-01 7.235013522319e-01 7.223381255996e-01 7.209334345449e-01 7.192872332487e-01 7.174123238493e-01 7.153062613913e-01 7.129851888305e-01 7.104527768920e-01 7.077202695562e-01 7.048012269704e-01 7.017035589010e-01 6.984473131944e-01 6.950402186968e-01 6.915039053539e-01 6.878514444263e-01 6.841010906280e-01 6.802739783185e-01 6.763841138238e-01 6.724575133577e-01 6.685078503220e-01 6.645615337059e-01 6.606360116631e-01 6.567520359351e-01 6.529330381460e-01 6.491933176104e-01 6.455605628354e-01 6.420450810706e-01 6.386701618019e-01 6.354506230731e-01 6.323995083240e-01 6.295334496936e-01 6.268575779392e-01 6.243888524916e-01 6.221266801489e-01 6.200803583865e-01 6.182519484445e-01 6.166390085558e-01 6.152467343981e-01 6.140639874826e-01 6.130942545824e-01 6.123273602976e-01 6.117597376246e-01 6.113861371510e-01 6.111966899703e-01 6.111938084236e-01 6.113648986785e-01 6.117164971160e-01 6.122423657768e-01 6.129490366690e-01 6.138433006113e-01 6.149300498455e-01 6.162296890858e-01 6.177500328686e-01 6.195193603779e-01 6.215560302227e-01 6.238873605117e-01 6.265454908915e-01 6.295539257230e-01 6.329530566849e-01 6.367644739759e-01 6.410259960325e-01 6.457600068192e-01 6.509900324474e-01 6.567401013670e-01 6.630132081762e-01 6.698256132564e-01 6.771656099604e-01 6.850271514042e-01 6.933890029426e-01 7.022172137105e-01 7.114798412973e-01 7.211195101836e-01 7.310880569695e-01 7.413131207231e-01 7.517278286553e-01 7.622558633933e-01 7.728115480700e-01 7.833190584715e-01 7.936845690660e-01 8.038319718646e-01 8.136734309820e-01 8.231318403651e-01 8.321355680920e-01 8.406096080553e-01 8.485044585488e-01 8.557594375658e-01 8.623404011733e-01 8.682141323991e-01 8.733630161357e-01 8.777869101488e-01 8.814851430290e-01 8.844907305515e-01 8.868287716357e-01 8.885536830131e-01 8.897248592810e-01 8.904123219753e-01 8.907035110396e-01 8.906812046642e-01 8.904520375877e-01 8.901090124666e-01 8.897582787864e-01 8.895009863839e-01 8.894282014397e-01 8.896354204667e-01 8.901912337766e-01 8.911681419345e-01 8.926090819569e-01 8.945469944002e-01 8.969990309615e-01 8.999528812461e-01 9.033958157649e-01 9.072783603157e-01 9.115559851680e-01 9.161581735586e-01 9.210104114054e-01 9.260369378247e-01 9.311468447368e-01 9.362683488554e-01 9.413126113044e-01 9.462155741090e-01 9.509114045781e-01 9.553447451373e-01 9.594818076611e-01 9.632838532538e-01 9.667442293718e-01 9.698503544468e-01 9.726115075743e-01 9.750411855645e-01 9.771540352340e-01 9.789828059263e-01 9.805415834375e-01 9.818639451309e-01 9.829591332459e-01 9.838420890975e-01 9.845185525301e-01 9.849716624139e-01 9.851940963299e-01 9.851426526595e-01 9.847870372370e-01 9.840724270154e-01 9.829407962019e-01 9.813383779078e-01 9.791952042927e-01 9.764650821733e-01 9.730863024076e-01 9.690271098865e-01 9.642614063285e-01 9.587751261806e-01 9.525915954077e-01 9.457309406318e-01 9.382602463389e-01 9.302507865603e-01 9.218025442055e-01 9.130373455162e-01 9.040790978887e-01 8.950808456674e-01 8.861783530637e-01 8.775287534231e-01 8.692640598072e-01 8.615094074094e-01 8.543745610491e-01 8.479301626043e-01 8.422399535675e-01 8.373155918524e-01 8.331596246648e-01 8.297359482713e-01 8.269904030329e-01 8.248609173090e-01 8.232581203726e-01 8.221191992323e-01 8.213576663280e-01 8.209235229026e-01 8.207713573957e-01 8.208763808068e-01 8.212484201130e-01 8.218967233266e-01 8.228780324841e-01 8.242355840900e-01 8.260428068258e-01 8.283676064618e-01 8.312642940035e-01 8.347980388165e-01 8.389857229379e-01 8.438504223211e-01 8.493673231757e-01 8.554963838088e-01 8.621734549372e-01 8.693004909543e-01 8.767842640789e-01 8.844942772652e-01 8.923244750032e-01 9.001507838728e-01 9.078661093331e-01 9.153839187722e-01 9.226177250411e-01 9.295254205370e-01 9.360578744013e-01 9.422078353744e-01 9.479727834903e-01 9.533622025951e-01 9.584082518021e-01 9.631254439252e-01 9.675587433669e-01 9.717217833069e-01 9.756470318314e-01 9.793515011186e-01 9.828404378972e-01 9.861335693201e-01 9.892210008980e-01 9.921207068181e-01 9.948258121612e-01 9.973501864327e-01 9.997100513171e-01 1.001914215404e+00 1.004002025682e+00 1.005984662631e+00 1.007905681771e+00 1.009787155531e+00 1.011653301379e+00 1.013534569279e+00 1.015429739042e+00 1.017363160023e+00 1.019319630356e+00 1.021306474590e+00 1.023317240088e+00 1.025344329831e+00 1.027406294597e+00 1.029499934427e+00 1.031665469282e+00 1.033923515105e+00 1.036323951544e+00 1.038910480586e+00 1.041716711736e+00 1.044791929584e+00 1.046093663172e+00 1.045714695205e+00 1.045281136389e+00 1.046511740540e+00 1.050338183500e+00 1.056390063032e+00 1.063161243085e+00 1.068799842154e+00 1.072028139647e+00 1.072723997520e+00 1.071962942767e+00 1.071459227791e+00 1.072647082527e+00 1.075922426053e+00 1.080439072491e+00 1.084536459966e+00 1.086589257708e+00 1.085857071606e+00 1.082841992024e+00 1.079040472560e+00 1.076239937302e+00 1.075617562931e+00 1.077138874655e+00 1.079620495111e+00 1.081400120774e+00 1.081199353093e+00 1.078807586068e+00 1.075225386714e+00 1.072162266600e+00 1.071181725206e+00 1.072916581018e+00 1.076726257467e+00 1.081038577735e+00 1.084197683895e+00 1.085283461424e+00 1.084540634363e+00 1.083248074533e+00 1.083042268061e+00 1.085014998219e+00 1.089133558962e+00 1.094233620447e+00 1.098583080930e+00 1.100759314718e+00 1.100341952765e+00 1.098065023829e+00 1.095428834147e+00 1.093939186469e+00 1.094300642812e+00 1.096041367460e+00 1.097785978831e+00 1.097983686887e+00 1.095693637176e+00 1.091101793864e+00 1.085450359618e+00 1.080429997341e+00 1.077371009679e+00 1.076609845813e+00 1.077361285324e+00 1.078225923238e+00 1.078020817746e+00 1.076454808755e+00 1.074346671700e+00 1.073292540842e+00 1.074866115880e+00 1.079809057198e+00 1.087665256193e+00 1.097024645701e+00 1.106242046855e+00 1.114269890860e+00 1.121127587124e+00 1.127780754835e+00 1.135568608672e+00 1.145416417600e+00 1.157236733893e+00 1.169893705953e+00 1.181732197242e+00 1.191329980234e+00 1.198146178157e+00 1.202762200174e+00 1.206584175274e+00 1.211212148716e+00 1.217820681524e+00 1.223175479627e+00 1.197407550153e+00 1.129009283269e+00 1.040752933302e+00 1.002504161696e+00 1.050214614240e+00 1.144638989639e+00 1.216097038563e+00 1.219678592809e+00 1.153148217479e+00 1.057487173430e+00 1.001816471931e+00 1.032009353120e+00 1.119795279573e+00 1.195935399908e+00 1.209926127298e+00 1.152084125004e+00 1.054621939610e+00 9.801691165006e-01 9.808352023488e-01 1.044540703520e+00 1.109932014657e+00 1.125428871517e+00 1.077615813725e+00 9.939158516284e-01 9.306404146501e-01 9.338026800459e-01 9.909891944167e-01 1.045870530778e+00 1.051628632652e+00 9.978936425302e-01 9.149559843034e-01 8.624544111512e-01 8.853101781811e-01 9.631798130510e-01 1.034891483082e+00 1.054352718160e+00 1.012739555775e+00 9.399136490318e-01 8.922932172566e-01 9.125429472487e-01 9.847394130071e-01 1.054146248603e+00 1.078046742346e+00 1.048387402609e+00 9.928299736775e-01 9.603449100704e-01 9.841261453009e-01 1.048147398018e+00 1.105373503200e+00 1.119192606674e+00 1.084312536234e+00 1.028650644828e+00 9.987043633296e-01 1.023542835010e+00 1.085440167397e+00 1.138788564650e+00 1.148801669362e+00 1.111150365701e+00 1.053688383518e+00 1.021930346221e+00 1.044069935165e+00 1.102760655490e+00 1.153121850809e+00 1.160247768551e+00 1.118652060593e+00 1.054296478228e+00 1.011647897920e+00 1.021100386432e+00 1.069492457080e+00 1.114172424972e+00 1.120066751443e+00 1.080204936161e+00 1.017918214579e+00 9.742521919941e-01 9.775021149664e-01 1.015885851516e+00 1.050238993565e+00 1.048837664682e+00 1.007519118817e+00 9.518261600572e-01 9.226697330254e-01 9.429696348417e-01 9.934915392638e-01 1.032221491425e+00 1.029078474063e+00 1.013362944751e+00
 3.364780777028e-01 3.381332927013e-01 3.398354650222e-01 3.416071475941e-01 3.434029030760e-01 3.451504375900e-01 3.468178151699e-01 3.484345698603e-01 3.500618203884e-01 3.517424485193e-01 3.534710809624e-01 3.551989485984e-01 3.568715559616e-01 3.584733919696e-01 3.600434256740e-01 3.616368782770e-01 3.632774184919e-01 3.649404158972e-01 3.665845014960e-01 3.681842158976e-01 3.697379669309e-01 3.712621637977e-01 3.727862987428e-01 3.743377011504e-01 3.759175633835e-01 3.774928594430e-01 3.790218848430e-01 3.804940134856e-01 3.819371567397e-01 3.833958523808e-01 3.848936317027e-01 3.864121079876e-01 3.879072086967e-01 3.893447275990e-01 3.907338225217e-01 3.921180093127e-01 3.935341726546e-01 3.949808396544e-01 3.964240996208e-01 3.978322068611e-01 3.991936687866e-01 4.005170847212e-01 4.018286223346e-01 4.031554969793e-01 4.045103280195e-01 4.058745252464e-01 4.072098301323e-01 4.084906637798e-01 4.097235839727e-01 4.109418174346e-01 4.121794419917e-01 4.134441535624e-01 4.147116147631e-01 4.159454081749e-01 4.171315835500e-01 4.182883078683e-01 4.194421831018e-01 4.206027979481e-01 4.217615166963e-01 4.229069490889e-01 4.240357465302e-01 4.251496396120e-01 4.262512656250e-01 4.273415197343e-01 4.284154232418e-01 4.294712993823e-01 4.305154102992e-01 4.315579000682e-01 4.326006558481e-01 4.336331607480e-01 4.346439847765e-01 4.356288947109e-01 4.365918788535e-01 4.375431712116e-01 4.384938584026e-01 4.394469473333e-01 4.403935374488e-01 4.413176031411e-01 4.422097146270e-01 4.430736815600e-01 4.439241689594e-01 4.447804003542e-01 4.456462099571e-01 4.465050622411e-01 4.473298268923e-01 4.481102631632e-01 4.488650935321e-01 4.496230254130e-01 4.503952400545e-01 4.511650198734e-01 4.519031053342e-01 4.525969294222e-01 4.532635569656e-01 4.539320367307e-01 4.546100544606e-01 4.552781854376e-01 4.559116420515e-01 4.565074442789e-01 4.570903815745e-01 4.576823977148e-01 4.582804294703e-01 4.588553905800e-01 4.593812161972e-01 4.598653990983e-01 4.603456451869e-01 4.608555347865e-01 4.613866249094e-01 4.618909285881e-01 4.623266557929e-01 4.626963473557e-01 4.630541218463e-01 4.634566644653e-01 4.639113366409e-01 4.643635326166e-01 4.647409975337e-01 4.650203929941e-01 4.652526543990e-01 4.655207897367e-01 4.658659706818e-01 4.662508821245e-01 4.665883189636e-01 4.668148597306e-01 4.669483100506e-01 4.670732758985e-01 4.672689995709e-01 4.675410202602e-01 4.678172038810e-01 4.680084571569e-01 4.680830472003e-01 4.680915483311e-01 4.681219725767e-01 4.682282584395e-01 4.683854609687e-01 4.685153606697e-01 4.685533841521e-01 4.684950789849e-01 4.683939412415e-01 4.683189492220e-01 4.683009360516e-01 4.683128643430e-01 4.682955688769e-01 4.682036097468e-01 4.680340984325e-01 4.678237951744e-01 4.676246481954e-01 4.674674052208e-01 4.673383559105e-01 4.671940151215e-01 4.669908759759e-01 4.667142751610e-01 4.663907980095e-01 4.660692090797e-01 4.657840335069e-01 4.655263580541e-01 4.652542502001e-01 4.649272623061e-01 4.645354888454e-01 4.641025549121e-01 4.636680684911e-01 4.632534960336e-01 4.628461255541e-01 4.624193740833e-01 4.619526873329e-01 4.614424915673e-01 4.609015969083e-01 4.603459850223e-01 4.597851934393e-01 4.592164955972e-01 4.586337524934e-01 4.580308517165e-01 4.573999662052e-01 4.567402733619e-01 4.560562934832e-01 4.553539211107e-01 4.546376644777e-01 4.539107260874e-01 4.531701497671e-01 4.524100133758e-01 4.516253699821e-01 4.508136179958e-01 4.499759216011e-01 4.491190897303e-01 4.482524178392e-01 4.473760727229e-01 4.464827909947e-01 4.455637652355e-01 4.446157350641e-01 4.436444365829e-01 4.426618192410e-01 4.416704842570e-01 4.406644111103e-01 4.396330454440e-01 4.385773984521e-01 4.375036339413e-01 4.364193504604e-01 4.353226192859e-01 4.342048136297e-01 4.330602690670e-01 4.318930956625e-01 4.307120601670e-01 4.295194840609e-01 4.283100288792e-01 4.270759395147e-01 4.258157131677e-01 4.245345234011e-01 4.232393171856e-01 4.219300046972e-01 4.206008187406e-01 4.192490909125e-01 4.178751566563e-01 4.164828180587e-01 4.150751268944e-01 4.136501578404e-01 4.122068568246e-01 4.107432768938e-01 4.092618821317e-01 4.077630845487e-01 4.062457968317e-01 4.047111491706e-01 4.031590059066e-01 4.015903338001e-01 4.000047095448e-01 3.984007022077e-01 3.967767153627e-01 3.951339787635e-01 3.934753979037e-01 3.918012873086e-01 3.901099315483e-01 3.883999488101e-01 3.866708318478e-01 3.849249236514e-01 3.831644744859e-01 3.813879220981e-01 3.795944424269e-01 3.777837214966e-01 3.759578126759e-01 3.741176975871e-01 3.722620692395e-01 3.703896841849e-01 3.684994540229e-01 3.665948832573e-01 3.646774157225e-01 3.627458413551e-01 3.607966819522e-01 3.588306627173e-01 3.568492496840e-01 3.548558212928e-01 3.528492453153e-01 3.508276647640e-01 3.487905628217e-01 3.467394085616e-01 3.446759279760e-01 3.426011675237e-01 3.405128721575e-01 3.384118032465e-01 3.362976720076e-01 3.341717958986e-01 3.320355701947e-01 3.298881103558e-01 3.277291243958e-01 3.255588114943e-01 3.233785301877e-01 3.211879468259e-01 3.189874833518e-01 3.167786154967e-01 3.145602955682e-01 3.123324961544e-01 3.100965804693e-01 3.078526396342e-01 3.056017492442e-01 3.033447104900e-01 3.010809297667e-01 2.988102717675e-01 2.965332441483e-01 2.942521512357e-01 2.919668477645e-01 2.896779280885e-01 2.873848402591e-01 2.850877237663e-01 2.827884004887e-01 2.804875140164e-01 2.781856654050e-01 2.758838879798e-01 2.735820696532e-01 2.712806680188e-01 2.689805589859e-01 2.666832508100e-01 2.643892738539e-01 2.620992708002e-01 2.598147206967e-01 2.575346688442e-01 2.552615531906e-01 2.529963579409e-01 2.507389160128e-01 2.484911559077e-01 2.462532713602e-01 2.440274884696e-01 2.418140118326e-01 2.396147600258e-01 2.374295721406e-01 2.352606042222e-01 2.331088271827e-01 2.309751955603e-01 2.288618239532e-01 2.267699480154e-01 2.246996001613e-01 2.226537429403e-01 2.206329321914e-01 2.186389307868e-01 2.166738103371e-01 2.147384546667e-01 2.128347185299e-01 2.109639504392e-01 2.091284302986e-01 2.073294944585e-01 2.055690742918e-01 2.038493084543e-01 2.021708584751e-01 2.005368572727e-01 1.989485934164e-01 1.974082710521e-01 1.959173938110e-01 1.944778841756e-01 1.930917178985e-01 1.917607526528e-01 1.904875691012e-01 1.892734441812e-01 1.881208408363e-01 1.870306153459e-01 1.860054886305e-01 1.850469234050e-01 1.841573901628e-01 1.833369908274e-01 1.825882245136e-01 1.819121729274e-01 1.813113804304e-01 1.807868534863e-01 1.803401323679e-01 1.799707789900e-01 1.796812111169e-01 1.794717350459e-01 1.793433104055e-01 1.792971558548e-01 1.793345326470e-01 1.794545504712e-01 1.796579557133e-01 1.799437519068e-01 1.803132713106e-01 1.807650919014e-01 1.813006961963e-01 1.819194663255e-01 1.826204953198e-01 1.834032151104e-01 1.842659080734e-01 1.852082510667e-01 1.862291113303e-01 1.873284986430e-01 1.885043571028e-01 1.897562194540e-01 1.910816820381e-01 1.924793493647e-01 1.939479667271e-01 1.954858808028e-01 1.970923696027e-01 1.987650789465e-01 2.005027280071e-01 2.023024616359e-01 2.041634635301e-01 2.060842036787e-01 2.080627615997e-01 2.100984292627e-01 2.121870462986e-01 2.143280841356e-01 2.165190543153e-01 2.187590719929e-01 2.210462143396e-01 2.233800112841e-01 2.257576684643e-01 2.281771696491e-01 2.306356938868e-01 2.331325005903e-01 2.356666177581e-01 2.382369998676e-01 2.408426412099e-01 2.434811401671e-01 2.461489826016e-01 2.488456540764e-01 2.515695453034e-01 2.543204308854e-01 2.570984505449e-01 2.599007209515e-01 2.627258979743e-01 2.655709730573e-01 2.684342235273e-01 2.713160636434e-01 2.742167215978e-01 2.771348336425e-01 2.800688529843e-01 2.830157918502e-01 2.859739350332e-01 2.889434807732e-01 2.919240235719e-01 2.949156359121e-01 2.979163254701e-01 3.009240945735e-01 3.039374882643e-01 3.069561445688e-01 3.099794838485e-01 3.130071472416e-01 3.160388507120e-01 3.190717752392e-01 3.221056722303e-01 3.251384391451e-01 3.281703488065e-01 3.312027134765e-01 3.342326571505e-01 3.372594497485e-01 3.402818087827e-01 3.432982655700e-01 3.463096239649e-01 3.493156378746e-01 3.523149959106e-01 3.553069577143e-01 3.582895397620e-01 3.612618683835e-01 3.642250425227e-01 3.671780673040e-01 3.701209657538e-01 3.730516104461e-01 3.759692056011e-01 3.788730223276e-01 3.817627783351e-01 3.846386344605e-01 3.874998304487e-01 3.903449438940e-01 3.931732907606e-01 3.959841515629e-01 3.987770327926e-01 4.015518811323e-01 4.043079763810e-01 4.070450613630e-01 4.097616784557e-01 4.124565870610e-01 4.151303791184e-01 4.177821312146e-01 4.204122002426e-01 4.230181290137e-01 4.256009413008e-01 4.281593547169e-01 4.306923817247e-01 4.332004132760e-01 4.356814482825e-01 4.381368640900e-01 4.405649143595e-01 4.429652806222e-01 4.453377211188e-01 4.476813677540e-01 4.499959464950e-01 4.522802902916e-01 4.545346880378e-01 4.567578273634e-01 4.589500457235e-01 4.611107243689e-01 4.632380617068e-01 4.653331790725e-01 4.673943823203e-01 4.694216633896e-01 4.714156952870e-01 4.733738423660e-01 4.752977936524e-01 4.771851537437e-01 4.790360112429e-01 4.808509570629e-01 4.826280202246e-01 4.843679272422e-01 4.860696822964e-01 4.877326092712e-01 4.893563328306e-01 4.909405670183e-01 4.924846966321e-01 4.939891536122e-01 4.954524850759e-01 4.968739310981e-01 4.982549762199e-01 4.995924149634e-01 5.008887828377e-01 5.021416159077e-01 5.033510156558e-01 5.045172042002e-01 5.056389578656e-01 5.067155184448e-01 5.077477099155e-01 5.087340233495e-01 5.096754685926e-01 5.105706128484e-01 5.114191945622e-01 5.122211490155e-01 5.129759241172e-01 5.136835024707e-01 5.143434043836e-01 5.149548113936e-01 5.155182794072e-01 5.160329418509e-01 5.164983410912e-01 5.169146807436e-01 5.172811249775e-01 5.175967406608e-01 5.178636265557e-01 5.180787257179e-01 5.182442192257e-01 5.183583128961e-01 5.184208073692e-01 5.184325072087e-01 5.183920654640e-01 5.182997621858e-01 5.181556195689e-01 5.179583380177e-01 5.177093399300e-01 5.174067398540e-01 5.170514108164e-01 5.166439913454e-01 5.161820635687e-01 5.156671539006e-01 5.150984649162e-01 5.144768470213e-01 5.138015028483e-01 5.130724008351e-01 5.122892327283e-01 5.114522793889e-01 5.105612595301e-01 5.096163498577e-01 5.086170188267e-01 5.075630937863e-01 5.064556665905e-01 5.052942032423e-01 5.040781717788e-01 5.028086959487e-01 5.014848753323e-01 5.001074175556e-01 4.986761351962e-01 4.971913678228e-01 4.956531521170e-01 4.940609991896e-01 4.924166127994e-01 4.907187474360e-01 4.889674241259e-01 4.871640585329e-01 4.853072205520e-01 4.833990717817e-01 4.814393476531e-01 4.794274716422e-01 4.773644966583e-01 4.752509276141e-01 4.730867132130e-01 4.708733488594e-01 4.686093678211e-01 4.662971372256e-01 4.639351655086e-01 4.615256225799e-01 4.590689274061e-01 4.565645090944e-01 4.540138359159e-01 4.514175173423e-01 4.487760459303e-01 4.460905820463e-01 4.433613929623e-01 4.405892819029e-01 4.377754082430e-01 4.349206902012e-01 4.320256215595e-01 4.290915313812e-01 4.261187128899e-01 4.231096618171e-01 4.200641415166e-01 4.169835881378e-01 4.138697004975e-01 4.107230514579e-01 4.075455460363e-01 4.043385833800e-01 4.011034799559e-01 3.978416327161e-01 3.945550500427e-01 3.912447065925e-01 3.879128677131e-01 3.845615640390e-01 3.811921217956e-01 3.778060365515e-01 3.744070332920e-01 3.709955205052e-01 3.675745917626e-01 3.641460890427e-01 3.607128606421e-01 3.572779398151e-01 3.538431684446e-01 3.504117660328e-01 3.469860773946e-01 3.435700513839e-01 3.401655390767e-01 3.367770782145e-01 3.334070932406e-01 3.300588704309e-01 3.267369404164e-01 3.234447855256e-01 3.201854530102e-01 3.169641551928e-01 3.137841597506e-01 3.106505929591e-01 3.075671391037e-01 3.045387893147e-01 3.015701836260e-01 2.986660877221e-01 2.958314918631e-01 2.930716256088e-01 2.903908473203e-01 2.877952219369e-01 2.852896242804e-01 2.828793042756e-01 2.805701896504e-01 2.783672146453e-01 2.762757561977e-01 2.743015895770e-01 2.724497265583e-01 2.707263251083e-01 2.691351349503e-01 2.676812538140e-01 2.663703989322e-01 2.652065225159e-01 2.641945117802e-01 2.633377934279e-01 2.626402966291e-01 2.621059809405e-01 2.617371417360e-01 2.615369255230e-01 2.615074362283e-01 2.616508648011e-01 2.619675658185e-01 2.624597292443e-01 2.631274005898e-01 2.639696426502e-01 2.649873905381e-01 2.661786375866e-01 2.675417524262e-01 2.690761534348e-01 2.707779970210e-01 2.726462223878e-01 2.746777185664e-01 2.768678999156e-01 2.792146802698e-01 2.817127009744e-01 2.843594866835e-01 2.871497580348e-01 2.900790850292e-01 2.931428475051e-01 2.963358471023e-01 2.996547717042e-01 3.030930866043e-01 3.066459411859e-01 3.103089186957e-01 3.140769918764e-01 3.179447715118e-01 3.219076364711e-01 3.259601081791e-01 3.300979537277e-01 3.343158221215e-01 3.386091267417e-01 3.429729156144e-01 3.474027268649e-01 3.518940170528e-01 3.564418433759e-01 3.610429427477e-01 3.656914380582e-01 3.703846587020e-01 3.751172353671e-01 3.798857354748e-01 3.846870813796e-01 3.895152502881e-01 3.943683880604e-01 3.992424362122e-01 4.041336601899e-01 4.090383660721e-01 4.139522602143e-01 4.188746390894e-01 4.237988961897e-01 4.287242140946e-01 4.336469247619e-01 4.385627034583e-01 4.434709958795e-01 4.483660067802e-01 4.532472776921e-01 4.581108604489e-01 4.629542612060e-01 4.677754959172e-01 4.725692495639e-01 4.773365647903e-01 4.820721081024e-01 4.867745936603e-01 4.914424880096e-01 4.960706210160e-01 5.006607172282e-01 5.052057273592e-01 5.097071828371e-01 5.141620868409e-01 5.185656497807e-01 5.229208429769e-01 5.272193038476e-01 5.314649455969e-01 5.356517025154e-01 5.397782209418e-01 5.438461498460e-01 5.478466339570e-01 5.517859557335e-01 5.556556824761e-01 5.594574855422e-01 5.631893177195e-01 5.668463177862e-01 5.704335261593e-01 5.739410006029e-01 5.773739110738e-01 5.807269114629e-01 5.839989979786e-01 5.871920562202e-01 5.902974112353e-01 5.933226433001e-01 5.962591021878e-01 5.991080181911e-01 6.018703859700e-01 6.045385788453e-01 6.071206125463e-01 6.096053154045e-01 6.119987038519e-01 6.142976059557e-01 6.164971503440e-01 6.186048738825e-01 6.206090592149e-01 6.225183422028e-01 6.243259604039e-01 6.260319880875e-01 6.276388504631e-01 6.291391695990e-01 6.305402363758e-01 6.318345530076e-01 6.330241337243e-01 6.341098883708e-01 6.350867127305e-01 6.359601481013e-01 6.367236246343e-01 6.373807251688e-01 6.379304790262e-01 6.383694324961e-01 6.387033139925e-01 6.389243989330e-01 6.390390997436e-01 6.390440800513e-01 6.389379292326e-01 6.387250051688e-01 6.383996482996e-01 6.379669124355e-01 6.374242757054e-01 6.367713658453e-01 6.360122975531e-01 6.351408063977e-01 6.341642934568e-01 6.330788122794e-01 6.318851682416e-01 6.305870906656e-01 6.291802524529e-01 6.276713821850e-01 6.260559357860e-01 6.243365635168e-01 6.225168905405e-01 6.205916452152e-01 6.185701330114e-01 6.164453710266e-01 6.142240335741e-01 6.119071453602e-01 6.094921436519e-01 6.069871010123e-01 6.043864506363e-01 6.016978170646e-01 5.989207311036e-01 5.960552252667e-01 5.931080660620e-01 5.900747162116e-01 5.869649116713e-01 5.837750019706e-01 5.805097405674e-01 5.771746646753e-01 5.737651320558e-01 5.702928180122e-01 5.667538304260e-01 5.631550128434e-01 5.594998226733e-01 5.557876615767e-01 5.520285099233e-01 5.482196421911e-01 5.443691742287e-01 5.404793913550e-01 5.365535612543e-01 5.325992244849e-01 5.286171844116e-01 5.246142540412e-01 5.205959993796e-01 5.165636502118e-01 5.125282396197e-01 5.084900863415e-01 5.044573550565e-01 5.004360316326e-01 4.964285107918e-01 4.924474307748e-01 4.884924857157e-01 4.845731914010e-01 4.806978293846e-01 4.768670747691e-01 4.730965627760e-01 4.693849426159e-01 4.657459861186e-01 4.621843688379e-01 4.587050704885e-01 4.553228262031e-01 4.520363436728e-01 4.488611871450e-01 4.458010567676e-01 4.428623495886e-01 4.400585454025e-01 4.373880675558e-01 4.348687556743e-01 4.325004848897e-01 4.302934654728e-01 4.282564739902e-01 4.263899057908e-01 4.247097351817e-01 4.232130170396e-01 4.219121791958e-01 4.208102577270e-01 4.199088693587e-01 4.192203587478e-01 4.187383163311e-01 4.184753698443e-01 4.184286859812e-01 4.186000212118e-01 4.189960714552e-01 4.196103183091e-01 4.204501018613e-01 4.215095970183e-01 4.227893337822e-01 4.242894234375e-01 4.260037446252e-01 4.279331612543e-01 4.300702539893e-01 4.324126656138e-01 4.349559056308e-01 4.376921386077e-01 4.406190240243e-01 4.437269984576e-01 4.470106879085e-01 4.504643250065e-01 4.540782791703e-01 4.578469510849e-01 4.617609953455e-01 4.658124855451e-01 4.699948507325e-01 4.742960693313e-01 4.787111155129e-01 4.832293331183e-01 4.878409443891e-01 4.925399408348e-01 4.973134692859e-01 5.021573657629e-01 5.070589144990e-01 5.120110677490e-01 5.170061463093e-01 5.220313077363e-01 5.270832239230e-01 5.321491037080e-01 5.372219730832e-01 5.422947838632e-01 5.473553027478e-01 5.523996243303e-01 5.574157123778e-01 5.623987176316e-01 5.673384412495e-01 5.722269215541e-01 5.770584514274e-01 5.818234674118e-01 5.865165406745e-01 5.911277565310e-01 5.956525245027e-01 6.000817129860e-01 6.044094422837e-01 6.086277137974e-01 6.127309218048e-01 6.167126123295e-01 6.205642776082e-01 6.242823948702e-01 6.278585405955e-01 6.312874721685e-01 6.345653765039e-01 6.376821750059e-01 6.406385789560e-01 6.434237052674e-01 6.460348685540e-01 6.484689542414e-01 6.507164319574e-01 6.527791809678e-01 6.546462304679e-01 6.563186553685e-01 6.577910554998e-01 6.590574536079e-01 6.601197559197e-01 6.609697142250e-01 6.616092466587e-01 6.620330972133e-01 6.622394388261e-01 6.622292050502e-01 6.619975886124e-01 6.615467077641e-01 6.608737365777e-01 6.599794816370e-01 6.588644107021e-01 6.575283403474e-01 6.559737165274e-01 6.542005692807e-01 6.522131317121e-01 6.500119085370e-01 6.476026504031e-01 6.449866840822e-01 6.421704853950e-01 6.391590718359e-01 6.359564158450e-01 6.325719681162e-01 6.290091146360e-01 6.252802133868e-01 6.213904475810e-01 6.173503339657e-01 6.131720694047e-01 6.088627577581e-01 6.044398062633e-01 5.999117192040e-01 5.952953283119e-01 5.906051577899e-01 5.858565490133e-01 5.810682881420e-01 5.762552827208e-01 5.714403064148e-01 5.666397468227e-01 5.618764825948e-01 5.571724532439e-01 5.525489329291e-01 5.480315002874e-01 5.436414449925e-01 5.394084773654e-01 5.353526400048e-01 5.315033015971e-01 5.278854515326e-01 5.245227754368e-01 5.214464089991e-01 5.186743254902e-01 5.162365819778e-01 5.141539221844e-01 5.124469427620e-01 5.111405328862e-01 5.102477558134e-01 5.097903667747e-01 5.097778307300e-01 5.102240849367e-01 5.111379219705e-01 5.125236986426e-01 5.143861168866e-01 5.167227420369e-01 5.195311802582e-01 5.228038624907e-01 5.265321868190e-01 5.307029064931e-01 5.353009032350e-01 5.403096152939e-01 5.457061884322e-01 5.514739915913e-01 5.575835299383e-01 5.640141969697e-01 5.707369045034e-01 5.777249005943e-01 5.849520642322e-01 5.923850418271e-01 5.999993234736e-01 6.077622344614e-01 6.156451291087e-01 6.236197684379e-01 6.316539110591e-01 6.397233109497e-01 6.477956455794e-01 6.558454334842e-01 6.638449745957e-01 6.717677392925e-01 6.795880389301e-01 6.872808244283e-01 6.948235241069e-01 7.021907634755e-01 7.093636632175e-01 7.163172297511e-01 7.230339309903e-01 7.294944279732e-01 7.356794995496e-01 7.415750047365e-01 7.471611548705e-01 7.524263711107e-01 7.573570051326e-01 7.619397399665e-01 7.661658527781e-01 7.700223765884e-01 7.735051030168e-01 7.766030658213e-01 7.793135302128e-01 7.816303113365e-01 7.835511343077e-01 7.850756101944e-01 7.862005357784e-01 7.869324622498e-01 7.872694426909e-01 7.872187557711e-01 7.867857906670e-01 7.859767647723e-01 7.848038483270e-01 7.832725950299e-01 7.814008841913e-01 7.791971764624e-01 7.766790553679e-01 7.738647439851e-01 7.707673209902e-01 7.674126312301e-01 7.638153189852e-01 7.600024304642e-01 7.559949157223e-01 7.518161113410e-01 7.474969612029e-01 7.430565658902e-01 7.385297131329e-01 7.339397167665e-01 7.293175713722e-01 7.246923731363e-01 7.200908667711e-01 7.155478035957e-01 7.110857956496e-01 7.067387374511e-01 7.025325760494e-01 6.984939393956e-01 6.946507005535e-01 6.910240281555e-01 6.876414727376e-01 6.845183721465e-01 6.816777000202e-01 6.791328040582e-01 6.768986053790e-01 6.749868686663e-01 6.734022056229e-01 6.721545641332e-01 6.712402045230e-01 6.706629676187e-01 6.704156308971e-01 6.704910743252e-01 6.708828443100e-01 6.715722253681e-01 6.725506791821e-01 6.737955468209e-01 6.752903701119e-01 6.770132333153e-01 6.789395643202e-01 6.810488082216e-01 6.833126344318e-01 6.857085604261e-01 6.882070678219e-01 6.907849071718e-01 6.934139143455e-01 6.960687954156e-01 6.987260308585e-01 7.013554720787e-01 7.039401487448e-01 7.064500018237e-01 7.088685972793e-01 7.111729316927e-01 7.133411653241e-01 7.153613191877e-01 7.172084040933e-01 7.188746545047e-01 7.203409515868e-01 7.215964453467e-01 7.226318814698e-01 7.234332088005e-01 7.239991272323e-01 7.243146640940e-01 7.243815849201e-01 7.241920564002e-01 7.237438968423e-01 7.230397778218e-01 7.220721762266e-01 7.208519056206e-01 7.193741834261e-01 7.176475402294e-01 7.156768903886e-01 7.134651298726e-01 7.110269701968e-01 7.083629699278e-01 7.054913700403e-01 7.024180636540e-01 6.991573013188e-01 6.957243843448e-01 6.921293436341e-01 6.883947403317e-01 6.845310374345e-01 6.805603652726e-01 6.764994489694e-01 6.723673031436e-01 6.681878478458e-01 6.639762443764e-01 6.597593854512e-01 6.555526554237e-01 6.513841827675e-01 6.472707834506e-01 6.432347414421e-01 6.392993653235e-01 6.354786372023e-01 6.317994343518e-01 6.282718241921e-01 6.249179735732e-01 6.217499287043e-01 6.187804376139e-01 6.160223366704e-01 6.134794982222e-01 6.111655011983e-01 6.090775743415e-01 6.072220607270e-01 6.055980721764e-01 6.042012619715e-01 6.030333592086e-01 6.020826219697e-01 6.013502898338e-01 6.008246579227e-01 6.005029609837e-01 6.003787649242e-01 6.004437143535e-01 6.007014459837e-01 6.011409264196e-01 6.017721298810e-01 6.025904099979e-01 6.036075190534e-01 6.048323295699e-01 6.062745723279e-01 6.079580400599e-01 6.098931577072e-01 6.121120217433e-01 6.146339969374e-01 6.174889060715e-01 6.207068765380e-01 6.243114732508e-01 6.283390052208e-01 6.328064957465e-01 6.377455127174e-01 6.431695764137e-01 6.490925467927e-01 6.555269054923e-01 6.624634237894e-01 6.699043772469e-01 6.778236265926e-01 6.862018487987e-01 6.950015779036e-01 7.041769922115e-01 7.136823879931e-01 7.234500538108e-01 7.334216879019e-01 7.435177373327e-01 7.536650930907e-01 7.637846011460e-01 7.737904147204e-01 7.836076166593e-01 7.931462613147e-01 8.023388940713e-01 8.111043618573e-01 8.193781135128e-01 8.271018367299e-01 8.342164945371e-01 8.406892890003e-01 8.464785778260e-01 8.515718895470e-01 8.559569574367e-01 8.596392283171e-01 8.626411110796e-01 8.649869449881e-01 8.667312787434e-01 8.679225278627e-01 8.686370673294e-01 8.689527873643e-01 8.689585286279e-01 8.687543671885e-01 8.684356868237e-01 8.681148887815e-01 8.678880467995e-01 8.678580233230e-01 8.681183545798e-01 8.687470349272e-01 8.698218432317e-01 8.713891194427e-01 8.734941755894e-01 8.761509856723e-01 8.793620355214e-01 8.831112711362e-01 8.873568249325e-01 8.920549113625e-01 8.971305902603e-01 9.025173820444e-01 9.081238381717e-01 9.138646735573e-01 9.196547380013e-01 9.253993730768e-01 9.310288165161e-01 9.364587115635e-01 9.416341847324e-01 9.465006197338e-01 9.510162755988e-01 9.551615267647e-01 9.589106562441e-01 9.622736283137e-01 9.652467159473e-01 9.678514362276e-01 9.701070846248e-01 9.720349421508e-01 9.736672097627e-01 9.750161683821e-01 9.761103944989e-01 9.769516618446e-01 9.775455272864e-01 9.778858235333e-01 9.779457666006e-01 9.777061567575e-01 9.771155640758e-01 9.761360822237e-01 9.747090856398e-01 9.727783122309e-01 9.702932818620e-01 9.671928646866e-01 9.634456214171e-01 9.590073537812e-01 9.538692587823e-01 9.480293592476e-01 9.415030476812e-01 9.343418949065e-01 9.265962325412e-01 9.183632091437e-01 9.097376326404e-01 9.008458920215e-01 8.918248244106e-01 8.828107807264e-01 8.739606183528e-01 8.654060465218e-01 8.572921992844e-01 8.497291730065e-01 8.428152296182e-01 8.366251016538e-01 8.311920032391e-01 8.265395434280e-01 8.226403368023e-01 8.194619722548e-01 8.169370016545e-01 8.149910159411e-01 8.135469976680e-01 8.125111502626e-01 8.118251154226e-01 8.114142805479e-01 8.112480287753e-01 8.113010646197e-01 8.115766672934e-01 8.121067353811e-01 8.129237412757e-01 8.141024090873e-01 8.156969298801e-01 8.177859701747e-01 8.204330183220e-01 8.236839940122e-01 8.275848902345e-01 8.321310274222e-01 8.373220816653e-01 8.431055610464e-01 8.494186316665e-01 8.561764907098e-01 8.632664782318e-01 8.705884536315e-01 8.780098247579e-01 8.854323749739e-01 8.927433207337e-01 8.998563056356e-01 9.067049667764e-01 9.132284967913e-01 9.194103823074e-01 9.252245673668e-01 9.306882737960e-01 9.358144450529e-01 9.406289358672e-01 9.451725578524e-01 9.494653085514e-01 9.535534633309e-01 9.574484948630e-01 9.611787145350e-01 9.647557315895e-01 9.681804704807e-01 9.714679493927e-01 9.746053823521e-01 9.776114993033e-01 9.804787454950e-01 9.832250999163e-01 9.858678838517e-01 9.884210381721e-01 9.909231408008e-01 9.933842126268e-01 9.958461717241e-01 9.983207845550e-01 1.000825408646e+00 1.003375377980e+00 1.005955354454e+00 1.008575436407e+00 1.011203955625e+00 1.013836482292e+00 1.016452730029e+00 1.019038935688e+00 1.021604094438e+00 1.024141323158e+00 1.026686444678e+00 1.029254646464e+00 1.031891735868e+00 1.034632713287e+00 1.037503559977e+00 1.040539715155e+00 1.041743141140e+00 1.041198896376e+00 1.040510428739e+00 1.041380112604e+00 1.044734733815e+00 1.050214746284e+00 1.056334958233e+00 1.061267363885e+00 1.063746715190e+00 1.063653069980e+00 1.062062676633e+00 1.060691467105e+00 1.060992146501e+00 1.063391450223e+00 1.067084240410e+00 1.070445418329e+00 1.071879899214e+00 1.070663419949e+00 1.067304799780e+00 1.063301329827e+00 1.060439851556e+00 1.059895854311e+00 1.061633608753e+00 1.064474397184e+00 1.066760434895e+00 1.067216712583e+00 1.065631863014e+00 1.062990562198e+00 1.060968808562e+00 1.061086883247e+00 1.063928740032e+00 1.068814802756e+00 1.074155218775e+00 1.078289066254e+00 1.080292745677e+00 1.080397041816e+00 1.079851456195e+00 1.080247919381e+00 1.082638567305e+00 1.086969398393e+00 1.092080711959e+00 1.096265690998e+00 1.098134568400e+00 1.097290305755e+00 1.094478999945e+00 1.091205319156e+00 1.088979254053e+00 1.088525049359e+00 1.089403044372e+00 1.090285588920e+00 1.089669856953e+00 1.086658682840e+00 1.081471788405e+00 1.075373024469e+00 1.070067345527e+00 1.066891877272e+00 1.066186536153e+00 1.067164941689e+00 1.068426919597e+00 1.068785633312e+00 1.067930439650e+00 1.066646974681e+00 1.066474956130e+00 1.068917120454e+00 1.074644475348e+00 1.083149414592e+00 1.093001361090e+00 1.102559405322e+00 1.110799584579e+00 1.117762863072e+00 1.124434027350e+00 1.132164889356e+00 1.141897039580e+00 1.153566237823e+00 1.166072901283e+00 1.177807765544e+00 1.187395024937e+00 1.194334506955e+00 1.199240635990e+00 1.203539620638e+00 1.208862433062e+00 1.216531501458e+00 1.226032007759e+00 1.199483375226e+00 1.140089463731e+00 1.051469038824e+00 1.003245527405e+00 1.040188762071e+00 1.132301531116e+00 1.210073141833e+00 1.223664850212e+00 1.164980112474e+00 1.069613595611e+00 1.004809284955e+00 1.023187069633e+00 1.106113838161e+00 1.185789090933e+00 1.207259957589e+00 1.155248513436e+00 1.057046913668e+00 9.737452705401e-01 9.637474909086e-01 1.024403055365e+00 1.095805363386e+00 1.121609009826e+00 1.082496370098e+00 1.000547337558e+00 9.297071828207e-01 9.213805245695e-01 9.731216733942e-01 1.031936196207e+00 1.047695484517e+00 1.004904260340e+00 9.286665307039e-01 8.750205414722e-01 8.913657276217e-01 9.649911364961e-01 1.038174399712e+00 1.062808848505e+00 1.026085671052e+00 9.538788166768e-01 9.009455986888e-01 9.140957035970e-01 9.841388395922e-01 1.057698816162e+00 1.088625476843e+00 1.064043577941e+00 1.007220269675e+00 9.659420546589e-01 9.788753919490e-01 1.037942591289e+00 1.098235062175e+00 1.119847908569e+00 1.092398365478e+00 1.038910333781e+00 1.003763779899e+00 1.019985337683e+00 1.076964786332e+00 1.132093032308e+00 1.148685617135e+00 1.118339115820e+00 1.064487417212e+00 1.030104100763e+00 1.045760256288e+00 1.099820008526e+00 1.150487277695e+00 1.161897596807e+00 1.125570365591e+00 1.064113947039e+00 1.020084682915e+00 1.025654292364e+00 1.071945175949e+00 1.118470797081e+00 1.128998017723e+00 1.093696837882e+00 1.032862129827e+00 9.861900876981e-01 9.844940599106e-01 1.020794819238e+00 1.058141220373e+00 1.063392111297e+00 1.029071493963e+00 9.768279694350e-01 9.449899133878e-01 9.583176365089e-01 1.002859445834e+00 1.039778354027e+00 1.038394708901e+00 1.025341952832e+00
 3.470877103167e-01 3.486600388948e-01 3.502796279078e-01 3.519731517912e-01 3.536959791656e-01 3.553703492948e-01 3.569576851617e-01 3.584881042455e-01 3.600277136013e-01 3.616247279384e-01 3.632745120271e-01 3.649267462654e-01 3.665221414553e-01 3.680413070242e-01 3.695216551453e-01 3.710231724478e-01 3.725760309220e-01 3.741590756198e-01 3.757255508846e-01 3.772444468946e-01 3.787104153786e-01 3.801424415192e-01 3.815735445606e-01 3.830360584840e-01 3.845324966861e-01 3.860270195799e-01 3.874716415641e-01 3.888528969064e-01 3.902005249566e-01 3.915639343969e-01 3.929705184037e-01 3.944034611742e-01 3.958147938959e-01 3.971657793859e-01 3.984614307659e-01 3.997461179774e-01 4.010624925047e-01 4.024151667591e-01 4.037717584851e-01 4.050950183214e-01 4.063667758021e-01 4.075930367815e-01 4.088016594712e-01 4.100270052039e-01 4.112862612774e-01 4.125619068589e-01 4.138094237450e-01 4.149967801425e-01 4.161289038655e-01 4.172428379260e-01 4.183786531523e-01 4.195467685863e-01 4.207222732736e-01 4.218640548673e-01 4.229532129930e-01 4.240069947974e-01 4.250553958340e-01 4.261133431734e-01 4.271735058122e-01 4.282239963567e-01 4.292569562462e-01 4.302708535832e-01 4.312679384356e-01 4.322505078716e-01 4.332193956954e-01 4.341747864063e-01 4.351221719806e-01 4.360667957943e-01 4.370067907976e-01 4.379309496623e-01 4.388312884690e-01 4.397089126241e-01 4.405705158192e-01 4.414243413534e-01 4.422752014582e-01 4.431214750374e-01 4.439553013311e-01 4.447666246143e-01 4.455505166373e-01 4.463136247441e-01 4.470651404500e-01 4.478182282078e-01 4.485728291807e-01 4.493157870905e-01 4.500268145876e-01 4.506999604784e-01 4.513525583293e-01 4.520085614882e-01 4.526736034786e-01 4.533294724502e-01 4.539509083487e-01 4.545306910974e-01 4.550888035942e-01 4.556524461300e-01 4.562255469948e-01 4.567840558346e-01 4.573025673867e-01 4.577809622075e-01 4.582479704777e-01 4.587291159217e-01 4.592201409533e-01 4.596882672039e-01 4.601031876697e-01 4.604712333440e-01 4.608319341119e-01 4.612231741288e-01 4.616414169958e-01 4.620374911931e-01 4.623651812447e-01 4.626225812842e-01 4.628615057730e-01 4.631419957758e-01 4.634763379050e-01 4.638143002217e-01 4.640831250866e-01 4.642532824276e-01 4.643707395583e-01 4.645168856152e-01 4.647379877078e-01 4.650020770925e-01 4.652251694624e-01 4.653423696086e-01 4.653639463859e-01 4.653705184140e-01 4.654424833370e-01 4.655902108340e-01 4.657464848428e-01 4.658233884389e-01 4.657864273469e-01 4.656799331379e-01 4.655904691770e-01 4.655724513814e-01 4.656067184071e-01 4.656175268679e-01 4.655402740733e-01 4.653675249774e-01 4.651492845348e-01 4.649536321900e-01 4.648128615956e-01 4.647029314953e-01 4.645658171373e-01 4.643565486827e-01 4.640706777438e-01 4.637429183785e-01 4.634232155332e-01 4.631435004080e-01 4.628922297243e-01 4.626270072323e-01 4.623058088486e-01 4.619121974456e-01 4.614704149551e-01 4.610279834042e-01 4.606198558322e-01 4.602403820904e-01 4.598482694186e-01 4.594032881786e-01 4.588934490373e-01 4.583415636631e-01 4.577855646878e-01 4.572497558524e-01 4.567222433310e-01 4.561763923468e-01 4.555912274303e-01 4.549620232558e-01 4.543014150224e-01 4.536260094530e-01 4.529463655754e-01 4.522582704975e-01 4.515565843004e-01 4.508338708175e-01 4.500845356092e-01 4.493059638034e-01 4.485038499999e-01 4.476830345628e-01 4.468477897262e-01 4.460018292497e-01 4.451422655131e-01 4.442641217254e-01 4.433616602953e-01 4.424325712790e-01 4.414777036804e-01 4.405031468451e-01 4.395178099288e-01 4.385241783355e-01 4.375138024916e-01 4.364788081177e-01 4.354147195854e-01 4.343271903195e-01 4.332273307409e-01 4.321194823250e-01 4.309975790813e-01 4.298519832133e-01 4.286812076721e-01 4.274924195252e-01 4.262926560944e-01 4.250815324472e-01 4.238506513494e-01 4.225933217561e-01 4.213130668949e-01 4.200184184636e-01 4.187132906408e-01 4.173919934970e-01 4.160472925536e-01 4.146762720233e-01 4.132846923684e-01 4.118785040852e-01 4.104591115775e-01 4.090213556198e-01 4.075611767615e-01 4.060792313809e-01 4.045787276768e-01 4.030631452533e-01 4.015313400788e-01 3.999818921877e-01 3.984127486658e-01 3.968257606372e-01 3.952219744841e-01 3.936009151657e-01 3.919624618524e-01 3.903075854417e-01 3.886364482359e-01 3.869495272830e-01 3.852445825925e-01 3.835207926958e-01 3.817784875191e-01 3.800210801642e-01 3.782491592810e-01 3.764605973159e-01 3.746543010237e-01 3.728298040653e-01 3.709891283415e-01 3.691343320898e-01 3.672650533087e-01 3.653795622151e-01 3.634774417420e-01 3.615612131206e-01 3.596318901131e-01 3.576878069270e-01 3.557280010449e-01 3.537519715908e-01 3.517620400682e-01 3.497607626877e-01 3.477459741194e-01 3.457157649837e-01 3.436688371588e-01 3.416085959940e-01 3.395368726674e-01 3.374536543819e-01 3.353570029036e-01 3.332460308202e-01 3.311221857949e-01 3.289875741358e-01 3.268431272679e-01 3.246866604950e-01 3.225190348358e-01 3.203399263387e-01 3.181510798635e-01 3.159530361733e-01 3.137457040617e-01 3.115290551266e-01 3.093027382725e-01 3.070683431071e-01 3.048257359524e-01 3.025752121062e-01 3.003180203136e-01 2.980537608202e-01 2.957826808270e-01 2.935054019937e-01 2.912226121690e-01 2.889350971441e-01 2.866442953532e-01 2.843491841903e-01 2.820496791009e-01 2.797470969666e-01 2.774428896851e-01 2.751376866857e-01 2.728315315308e-01 2.705250724482e-01 2.682173005462e-01 2.659108868080e-01 2.636062585041e-01 2.613043345311e-01 2.590059839187e-01 2.567118240914e-01 2.544215523226e-01 2.521373509988e-01 2.498597702708e-01 2.475898809424e-01 2.453290842929e-01 2.430777040268e-01 2.408361536442e-01 2.386064505388e-01 2.363897865169e-01 2.341864173530e-01 2.319982332561e-01 2.298257480594e-01 2.276709551260e-01 2.255350309617e-01 2.234193674606e-01 2.213250526020e-01 2.192526736039e-01 2.172050839396e-01 2.151827919878e-01 2.131880777884e-01 2.112224917231e-01 2.092866049770e-01 2.073828786865e-01 2.055126988611e-01 2.036782416031e-01 2.018805848284e-01 2.001223550371e-01 1.984046461019e-01 1.967291557253e-01 1.950988493835e-01 1.935147634253e-01 1.919793905893e-01 1.904939343331e-01 1.890610116143e-01 1.876822115611e-01 1.863598068626e-01 1.850956575848e-01 1.838912708072e-01 1.827491768603e-01 1.816707330594e-01 1.806583160315e-01 1.797134065760e-01 1.788378455077e-01 1.780339306858e-01 1.773020695122e-01 1.766450294175e-01 1.760637847600e-01 1.755599214589e-01 1.751335996220e-01 1.747871834957e-01 1.745208115111e-01 1.743369210368e-01 1.742353134012e-01 1.742167366734e-01 1.742816309610e-01 1.744295859933e-01 1.746616333550e-01 1.749779155178e-01 1.753788125752e-01 1.758639007283e-01 1.764331056753e-01 1.770850477467e-01 1.778186268395e-01 1.786342079670e-01 1.795298523402e-01 1.805060799933e-01 1.815615081388e-01 1.826953589330e-01 1.839053967968e-01 1.851896607057e-01 1.865475570341e-01 1.879770402950e-01 1.894780448474e-01 1.910477891417e-01 1.926854230668e-01 1.943882208959e-01 1.961545720215e-01 1.979827060290e-01 1.998708249442e-01 2.018179991096e-01 2.038223058842e-01 2.058811351105e-01 2.079926244524e-01 2.101555612356e-01 2.123680327547e-01 2.146283447119e-01 2.169357534239e-01 2.192864219197e-01 2.216796116682e-01 2.241134073253e-01 2.265855136307e-01 2.290960473529e-01 2.316434317946e-01 2.342253301781e-01 2.368400641233e-01 2.394843863106e-01 2.421583387887e-01 2.448604443410e-01 2.475904793556e-01 2.503473812673e-01 2.531287883097e-01 2.559316322617e-01 2.587546333720e-01 2.615979462596e-01 2.644599728885e-01 2.673416852199e-01 2.702409922609e-01 2.731548014011e-01 2.760829826585e-01 2.790213822708e-01 2.819722063971e-01 2.849351990347e-01 2.879088669931e-01 2.908924914558e-01 2.938828609736e-01 2.968786290544e-01 2.998797917192e-01 3.028856991165e-01 3.058978950408e-01 3.089130334744e-01 3.119297534837e-01 3.149473410635e-01 3.179646978389e-01 3.209813401051e-01 3.239979462236e-01 3.270131819496e-01 3.300254650186e-01 3.330332359218e-01 3.360359714283e-01 3.390331746074e-01 3.420261064323e-01 3.450122947292e-01 3.479910822983e-01 3.509614569922e-01 3.539217855036e-01 3.568726188724e-01 3.598142603566e-01 3.627453717975e-01 3.656651245454e-01 3.685717239602e-01 3.714645365589e-01 3.743439915141e-01 3.772101198848e-01 3.800623801248e-01 3.828988542082e-01 3.857189175139e-01 3.885217144951e-01 3.913070976142e-01 3.940749595877e-01 3.968252354762e-01 3.995563334043e-01 4.022672330345e-01 4.049575828770e-01 4.076271058979e-01 4.102749717085e-01 4.129015155550e-01 4.155059483453e-01 4.180867020536e-01 4.206438456909e-01 4.231759168979e-01 4.256836423420e-01 4.281666718482e-01 4.306230163924e-01 4.330535903948e-01 4.354567742113e-01 4.378321198209e-01 4.401797004744e-01 4.424981203707e-01 4.447877916004e-01 4.470478356902e-01 4.492778200371e-01 4.514772792499e-01 4.536459864024e-01 4.557824952484e-01 4.578868881401e-01 4.599586759271e-01 4.619974222804e-01 4.640026026999e-01 4.659734537598e-01 4.679099375490e-01 4.698114249319e-01 4.716768836979e-01 4.735062336626e-01 4.753000963615e-01 4.770565551336e-01 4.787762110918e-01 4.804578859985e-01 4.821007980017e-01 4.837053830127e-01 4.852706154613e-01 4.867968419848e-01 4.882834541428e-01 4.897288587253e-01 4.911332409035e-01 4.924968188689e-01 4.938180028626e-01 4.950982817422e-01 4.963356169463e-01 4.975299236345e-01 4.986811774541e-01 4.997885396946e-01 5.008521621274e-01 5.018716980171e-01 5.028453524579e-01 5.037752434096e-01 5.046588408738e-01 5.054965556056e-01 5.062878488286e-01 5.070324248196e-01 5.077308355509e-01 5.083814494525e-01 5.089843805988e-01 5.095399684396e-01 5.100469159248e-01 5.105056904468e-01 5.109156846684e-01 5.112764436164e-01 5.115879702571e-01 5.118501566079e-01 5.120620849188e-01 5.122243166864e-01 5.123354883311e-01 5.123955944009e-01 5.124058876736e-01 5.123641343635e-01 5.122717027447e-01 5.121275305946e-01 5.119315812828e-01 5.116837154639e-01 5.113840434405e-01 5.110319382097e-01 5.106275213104e-01 5.101697564618e-01 5.096600597864e-01 5.090966495678e-01 5.084809385395e-01 5.078118470501e-01 5.070893798087e-01 5.063136657085e-01 5.054843273188e-01 5.046021601603e-01 5.036665678563e-01 5.026771739720e-01 5.016346966127e-01 5.005384807830e-01 4.993888793279e-01 4.981856505036e-01 4.969288399760e-01 4.956185440059e-01 4.942549483939e-01 4.928383895689e-01 4.913680394360e-01 4.898451993800e-01 4.882694761472e-01 4.866410785655e-01 4.849597263507e-01 4.832264743604e-01 4.814414686141e-01 4.796037533020e-01 4.777152628359e-01 4.757750853609e-01 4.737830167269e-01 4.717409662484e-01 4.696475709243e-01 4.675045465045e-01 4.653122561099e-01 4.630700383283e-01 4.607792822638e-01 4.584398895110e-01 4.560532990698e-01 4.536194371139e-01 4.511384953155e-01 4.486112314676e-01 4.460387368038e-01 4.434208460677e-01 4.407597963018e-01 4.380543310612e-01 4.353063428576e-01 4.325165983373e-01 4.296855622831e-01 4.268145022292e-01 4.239047637199e-01 4.209563415026e-01 4.179707032047e-01 4.149489176073e-01 4.118926221903e-01 4.088018530405e-01 4.056783655170e-01 4.025241629769e-01 3.993396700844e-01 3.961266416361e-01 3.928863915938e-01 3.896201134587e-01 3.863305262397e-01 3.830183883320e-01 3.796858648162e-01 3.763347922861e-01 3.729669786236e-01 3.695845197006e-01 3.661891712615e-01 3.627834633078e-01 3.593695783036e-01 3.559495872483e-01 3.525267819917e-01 3.491026346635e-01 3.456806555893e-01 3.422625937367e-01 3.388525277007e-01 3.354537905089e-01 3.320680170995e-01 3.287003295957e-01 3.253520979605e-01 3.220287494262e-01 3.187330335899e-01 3.154690170138e-01 3.122404164342e-01 3.090513547298e-01 3.059062584539e-01 3.028095442868e-01 2.997653505452e-01 2.967789109870e-01 2.938542793079e-01 2.909969246487e-01 2.882119710948e-01 2.855039662336e-01 2.828786545106e-01 2.803413289843e-01 2.778968321838e-01 2.755513222847e-01 2.733089275908e-01 2.711765944450e-01 2.691593632576e-01 2.672615611033e-01 2.654898842932e-01 2.638487730303e-01 2.623438343272e-01 2.609794523048e-01 2.597609818486e-01 2.586928023136e-01 2.577789281883e-01 2.570228122596e-01 2.564289959650e-01 2.559999034761e-01 2.557391096130e-01 2.556481297764e-01 2.557295401102e-01 2.559851868447e-01 2.564154804135e-01 2.570211587077e-01 2.578023922790e-01 2.587592905227e-01 2.598902962643e-01 2.611944948251e-01 2.626706916782e-01 2.643155928797e-01 2.661279343025e-01 2.681035021318e-01 2.702398480423e-01 2.725335884532e-01 2.749795644659e-01 2.775761448754e-01 2.803167614218e-01 2.831980766417e-01 2.862150013728e-01 2.893624809755e-01 2.926374578323e-01 2.960324194789e-01 2.995435670967e-01 3.031659970268e-01 3.068939365807e-01 3.107241358701e-01 3.146493469835e-01 3.186657769910e-01 3.227679330151e-01 3.269516572320e-01 3.312119150782e-01 3.355436162714e-01 3.399421490325e-01 3.444039720893e-01 3.489230657466e-01 3.534958509576e-01 3.581177247856e-01 3.627848170530e-01 3.674931418982e-01 3.722375324381e-01 3.770154170860e-01 3.818221211861e-01 3.866546000112e-01 3.915086431531e-01 3.963800401379e-01 4.012676134792e-01 4.061647160424e-01 4.110704882579e-01 4.159811222036e-01 4.208932790624e-01 4.258038136396e-01 4.307083508369e-01 4.356068286319e-01 4.404939031119e-01 4.453672630696e-01 4.502253140308e-01 4.550625951981e-01 4.598801821535e-01 4.646718408689e-01 4.694376109276e-01 4.741738887630e-01 4.788780085931e-01 4.835491469872e-01 4.881812777882e-01 4.927766412407e-01 4.973296182848e-01 5.018388888972e-01 5.063043979712e-01 5.107194773235e-01 5.150872207350e-01 5.194007285490e-01 5.236611319530e-01 5.278666228963e-01 5.320115022090e-01 5.361001350457e-01 5.401232218167e-01 5.440851483840e-01 5.479812729759e-01 5.518085235565e-01 5.555699312340e-01 5.592569301921e-01 5.628748236901e-01 5.664169262848e-01 5.698834539699e-01 5.732743479264e-01 5.765834923217e-01 5.798164878017e-01 5.829638994536e-01 5.860303638490e-01 5.890120999494e-01 5.919060831824e-01 5.947166578680e-01 5.974339371772e-01 6.000655275699e-01 6.026044880252e-01 6.050500835435e-01 6.074055791937e-01 6.096621418429e-01 6.118278365748e-01 6.138932900795e-01 6.158620155565e-01 6.177341178170e-01 6.195027264592e-01 6.211758652468e-01 6.227434094148e-01 6.242114165760e-01 6.255767818678e-01 6.268364019819e-01 6.279954872375e-01 6.290455554543e-01 6.299937800501e-01 6.308348915303e-01 6.315675771289e-01 6.321965867384e-01 6.327149301726e-01 6.331284715859e-01 6.334320157453e-01 6.336272967364e-01 6.337160807360e-01 6.336933031132e-01 6.335649476613e-01 6.333252917925e-01 6.329780205345e-01 6.325229135211e-01 6.319569914908e-01 6.312857084054e-01 6.305035483896e-01 6.296146472831e-01 6.286186540917e-01 6.275136933961e-01 6.263052125561e-01 6.249873770114e-01 6.235664145477e-01 6.220403528614e-01 6.204088257143e-01 6.186771602050e-01 6.168402704501e-01 6.149054501483e-01 6.128692231041e-01 6.107326703764e-01 6.085020353869e-01 6.061707442741e-01 6.037486239454e-01 6.012303044389e-01 5.986205102105e-01 5.959225993746e-01 5.931332850643e-01 5.902615259994e-01 5.873023892675e-01 5.842622552353e-01 5.811433807158e-01 5.779440065032e-01 5.746728611336e-01 5.713256297169e-01 5.679106649463e-01 5.644283175193e-01 5.608796678647e-01 5.572731980261e-01 5.536049755052e-01 5.498850392873e-01 5.461127598613e-01 5.422926380661e-01 5.384311026968e-01 5.345265510540e-01 5.305893503529e-01 5.266197134644e-01 5.226220560182e-01 5.186035681805e-01 5.145658873708e-01 5.105173148199e-01 5.064594441365e-01 5.023992786969e-01 4.983436173293e-01 4.942944576288e-01 4.902624609747e-01 4.862500732734e-01 4.822634782147e-01 4.783128719967e-01 4.743981331025e-01 4.705337624019e-01 4.667209704376e-01 4.629674472327e-01 4.592839982604e-01 4.556708042967e-01 4.521444014471e-01 4.487041923536e-01 4.453620978881e-01 4.421269518977e-01 4.389996848813e-01 4.359983642261e-01 4.331201328538e-01 4.303807292807e-01 4.277841277199e-01 4.253352634308e-01 4.230487314582e-01 4.209213673750e-01 4.189702576333e-01 4.171956889817e-01 4.156035132281e-01 4.142061221772e-01 4.129989625872e-01 4.119972472109e-01 4.111985110161e-01 4.106097758528e-01 4.102353498866e-01 4.100731593638e-01 4.101336416698e-01 4.104095539954e-01 4.109079021733e-01 4.116272718257e-01 4.125648260527e-01 4.137247984710e-01 4.150993189484e-01 4.166914889339e-01 4.184956601586e-01 4.205076268384e-01 4.227264880486e-01 4.251439169118e-01 4.277574723697e-01 4.305598093338e-01 4.335446683273e-01 4.367075399441e-01 4.400378959159e-01 4.435320582184e-01 4.471808045225e-01 4.509749640804e-01 4.549099501751e-01 4.589744023671e-01 4.631617759017e-01 4.674632770088e-01 4.718687638519e-01 4.763727853216e-01 4.809625253736e-01 4.856326399198e-01 4.903733798438e-01 4.951733412969e-01 5.000281602512e-01 5.049244955433e-01 5.098580702745e-01 5.148174153770e-01 5.197944331837e-01 5.247835687992e-01 5.297709602070e-01 5.347543857286e-01 5.397217569951e-01 5.446659065173e-01 5.495801595032e-01 5.544543429168e-01 5.592835616418e-01 5.640570708319e-01 5.687699528397e-01 5.734136399599e-01 5.779802626646e-01 5.824640764215e-01 5.868574186235e-01 5.911543022521e-01 5.953465010946e-01 5.994292869864e-01 6.033942281550e-01 6.072364020080e-01 6.109492407034e-01 6.145257231081e-01 6.179624642356e-01 6.212499049397e-01 6.243858152516e-01 6.273634781395e-01 6.301762672268e-01 6.328234523590e-01 6.352937119198e-01 6.375901290506e-01 6.397020478859e-01 6.416269659098e-01 6.433642227037e-01 6.449031968797e-01 6.462479309507e-01 6.473889960442e-01 6.483261796377e-01 6.490574539627e-01 6.495763432327e-01 6.498863950534e-01 6.499805272901e-01 6.498611878321e-01 6.495249327015e-01 6.489711928956e-01 6.482012189223e-01 6.472125134221e-01 6.460078862730e-01 6.445859915206e-01 6.429498252470e-01 6.410996788407e-01 6.390389068082e-01 6.367695823597e-01 6.342953394721e-01 6.316201498688e-01 6.287479473426e-01 6.256852855033e-01 6.224360278198e-01 6.190083954747e-01 6.154090714775e-01 6.116447095592e-01 6.077270402209e-01 6.036615122235e-01 5.994620270991e-01 5.951379480070e-01 5.907011225028e-01 5.861662114193e-01 5.815443446244e-01 5.768533860960e-01 5.721068526798e-01 5.673232218120e-01 5.625202466861e-01 5.577154919374e-01 5.529311165060e-01 5.481851260572e-01 5.435022827143e-01 5.389019085006e-01 5.344097000813e-01 5.300487537083e-01 5.258432420827e-01 5.218204689013e-01 5.180027072123e-01 5.144203539332e-01 5.110939953941e-01 5.080525447509e-01 5.053204214451e-01 5.029198459051e-01 5.008782673314e-01 4.992120217150e-01 4.979457518935e-01 4.970963203903e-01 4.966785132491e-01 4.967092456441e-01 4.971963991743e-01 4.981511776031e-01 4.995779032353e-01 5.014778289336e-01 5.038528331337e-01 5.066970304729e-01 5.100057488492e-01 5.137673977360e-01 5.179699494081e-01 5.225979466448e-01 5.276350370835e-01 5.330592810561e-01 5.388494397492e-01 5.449832270102e-01 5.514322041096e-01 5.581752549228e-01 5.651794218197e-01 5.724211519627e-01 5.798695222315e-01 5.874957308411e-01 5.952731884037e-01 6.031676940073e-01 6.111553111607e-01 6.192046632792e-01 6.272869734651e-01 6.353760731425e-01 6.434418374640e-01 6.514612443675e-01 6.594048551038e-01 6.672494058352e-01 6.749698435130e-01 6.825428029304e-01 6.899441751015e-01 6.971534107471e-01 7.041513325736e-01 7.109139308701e-01 7.174271489539e-01 7.236686306659e-01 7.296239340479e-01 7.352783866894e-01 7.406147508663e-01 7.456234096490e-01 7.502871793076e-01 7.545995909584e-01 7.585488018749e-01 7.621274069282e-01 7.653277739734e-01 7.681429349013e-01 7.705713640826e-01 7.726061643959e-01 7.742487225498e-01 7.754959861660e-01 7.763504031385e-01 7.768154709624e-01 7.768910571731e-01 7.765890081043e-01 7.759104064246e-01 7.748671638187e-01 7.734681655018e-01 7.717238786858e-01 7.696509644466e-01 7.672576548413e-01 7.645670198209e-01 7.615904077523e-01 7.583500869686e-01 7.548674127448e-01 7.511588889387e-01 7.472542477089e-01 7.431712120471e-01 7.389391214577e-01 7.345834987528e-01 7.301290672309e-01 7.256085217699e-01 7.210445478477e-01 7.164722819150e-01 7.119167031556e-01 7.074093203844e-01 7.029798820514e-01 6.986543734629e-01 6.944665558974e-01 6.904381718968e-01 6.866010458161e-01 6.829765786371e-01 6.795903116159e-01 6.764645238406e-01 6.736166027859e-01 6.710675179073e-01 6.688274441944e-01 6.669126217782e-01 6.653295400181e-01 6.640854461819e-01 6.631845835429e-01 6.626238620512e-01 6.624045455959e-01 6.625159673361e-01 6.629531034860e-01 6.637020814118e-01 6.647478497534e-01 6.660774722152e-01 6.676660298089e-01 6.694980329761e-01 6.715479477314e-01 6.737929634011e-01 6.762078441053e-01 6.787654008550e-01 6.814424531701e-01 6.842085109110e-01 6.870409900157e-01 6.899083408228e-01 6.927891364706e-01 6.956543773904e-01 6.984806613515e-01 7.012455905612e-01 7.039207357704e-01 7.064923027530e-01 7.089311290406e-01 7.112243333209e-01 7.133521211285e-01 7.152948811687e-01 7.170434152255e-01 7.185772464724e-01 7.198903248084e-01 7.209676606362e-01 7.218015571443e-01 7.223852091727e-01 7.227088977020e-01 7.227732998976e-01 7.225670333580e-01 7.220949144117e-01 7.213518978347e-01 7.203381273539e-01 7.190599510321e-01 7.175123652415e-01 7.157083752797e-01 7.136461338565e-01 7.113371285449e-01 7.087875715979e-01 7.060043677648e-01 7.030037092661e-01 6.997889718094e-01 6.963803953362e-01 6.927864752091e-01 6.890236618909e-01 6.851095126201e-01 6.810567646916e-01 6.768893041109e-01 6.726197166473e-01 6.682734587068e-01 6.638670369708e-01 6.594230813642e-01 6.549657942170e-01 6.505122047853e-01 6.460902810706e-01 6.417160659036e-01 6.374188012514e-01 6.332145198649e-01 6.291263791784e-01 6.251762150936e-01 6.213783359490e-01 6.177572779378e-01 6.143219571390e-01 6.110927408483e-01 6.080786325366e-01 6.052904041438e-01 6.027381811671e-01 6.004213277069e-01 5.983519787449e-01 5.965240288596e-01 5.949398988457e-01 5.935956012600e-01 5.924859406538e-01 5.916087718321e-01 5.909515134968e-01 5.905138237748e-01 5.902834378438e-01 5.902582132384e-01 5.904312787004e-01 5.907966257279e-01 5.913589404288e-01 5.921113095964e-01 5.930639364564e-01 5.942176781537e-01 5.955872507410e-01 5.971842051288e-01 5.990222819187e-01 6.011279572446e-01 6.035137088371e-01 6.062129328593e-01 6.092465254271e-01 6.126421713581e-01 6.164284850817e-01 6.206254268857e-01 6.252632505359e-01 6.303527674762e-01 6.359167191100e-01 6.419578418703e-01 6.484797616739e-01 6.554816998839e-01 6.629424930810e-01 6.708497372472e-01 6.791645295903e-01 6.878551344997e-01 6.968701448152e-01 7.061546523242e-01 7.156519994849e-01 7.252869990940e-01 7.349959075017e-01 7.446945906076e-01 7.543091482167e-01 7.637611149618e-01 7.729681988215e-01 7.818601660806e-01 7.903564887586e-01 7.983991376219e-01 8.059198820651e-01 8.128683199762e-01 8.192028900430e-01 8.248832089568e-01 8.298956612450e-01 8.342195594568e-01 8.378653057413e-01 8.408430559414e-01 8.431814241031e-01 8.449262388506e-01 8.461248815006e-01 8.468526874346e-01 8.471792077142e-01 8.471993302305e-01 8.470056452065e-01 8.466989840824e-01 8.463891528524e-01 8.461735868473e-01 8.461648136371e-01 8.464515923882e-01 8.471260211400e-01 8.482636314304e-01 8.499214854210e-01 8.521508270788e-01 8.549682078970e-01 8.583877863180e-01 8.623896350055e-01 8.669445233448e-01 8.720039410536e-01 8.774979005047e-01 8.833573120914e-01 8.894869199705e-01 8.958043015089e-01 9.022069317290e-01 9.086050985742e-01 9.149122319099e-01 9.210386072810e-01 9.269218421182e-01 9.324886887762e-01 9.376983603803e-01 9.425097565525e-01 9.468987969030e-01 9.508584454595e-01 9.543801989550e-01 9.574844923529e-01 9.601790013638e-01 9.624924067494e-01 9.644480880005e-01 9.660688119569e-01 9.673858290753e-01 9.684052666859e-01 9.691482567419e-01 9.696080901817e-01 9.697805477689e-01 9.696478168870e-01 9.691747132044e-01 9.683329207079e-01 9.670661280318e-01 9.653336934857e-01 9.630777537934e-01 9.602491532817e-01 9.568064815134e-01 9.527034174333e-01 9.479275682854e-01 9.424562461025e-01 9.363075729948e-01 9.295056876409e-01 9.220959189897e-01 9.141580634640e-01 9.057702805105e-01 8.970543264229e-01 8.881251963758e-01 8.791260605891e-01 8.701999304281e-01 8.614857897119e-01 8.531331924061e-01 8.452572047669e-01 8.379793525055e-01 8.313793531496e-01 8.255186286945e-01 8.204312600606e-01 8.161104388359e-01 8.125409558040e-01 8.096575930169e-01 8.074018975260e-01 8.056843493190e-01 8.044185778226e-01 8.035248951095e-01 8.029165928698e-01 8.025480348691e-01 8.023652175005e-01 8.023617635082e-01 8.025368260062e-01 8.029202984277e-01 8.035658366373e-01 8.045239590114e-01 8.058811370273e-01 8.076954594450e-01 8.100436530680e-01 8.129767875885e-01 8.165258036558e-01 8.207137843982e-01 8.255121521826e-01 8.308953563211e-01 8.367875094627e-01 8.431086177145e-01 8.497582064791e-01 8.566183696327e-01 8.635895991924e-01 8.705465352304e-01 8.774058422467e-01 8.840735090668e-01 8.904879234328e-01 8.966069593942e-01 9.023958760136e-01 9.078634041224e-01 9.130055174935e-01 9.178581513920e-01 9.224468761479e-01 9.268081329638e-01 9.309851126598e-01 9.349992069017e-01 9.388926911799e-01 9.426709571460e-01 9.463558137717e-01 9.499513586488e-01 9.534530307324e-01 9.568713607465e-01 9.601924148159e-01 9.634335766824e-01 9.665886154091e-01 9.696789484536e-01 9.727225254145e-01 9.757346204009e-01 9.787516549712e-01 9.817798986955e-01 9.848534197723e-01 9.879727485358e-01 9.911432018018e-01 9.943630380670e-01 9.976027018980e-01 1.000855120244e+00 1.004074982278e+00 1.007246810150e+00 1.010339519031e+00 1.013335167411e+00 1.016235981573e+00 1.019034359955e+00 1.021763768319e+00 1.024436449580e+00 1.027095305582e+00 1.029768513770e+00 1.032475758800e+00 1.035243130401e+00 1.036170692463e+00 1.035287218383e+00 1.034175213773e+00 1.034522800858e+00 1.037258322751e+00 1.042037327388e+00 1.047401900030e+00 1.051549141717e+00 1.053230581742e+00 1.052332539687e+00 1.049934519483e+00 1.047759635404e+00 1.047277081215e+00 1.048943272247e+00 1.051989430562e+00 1.054820031380e+00 1.055867372948e+00 1.054419943184e+00 1.050991108123e+00 1.047075509784e+00 1.044452620366e+00 1.044286357791e+00 1.046527858390e+00 1.049993290098e+00 1.053021892569e+00 1.054336413926e+00 1.053718275780e+00 1.052132594546e+00 1.051215200262e+00 1.052436133475e+00 1.056330949450e+00 1.062183472148e+00 1.068389453055e+00 1.073287584754e+00 1.075955436190e+00 1.076611512659e+00 1.076482039747e+00 1.077122764033e+00 1.079558819716e+00 1.083732100770e+00 1.088502533274e+00 1.092200584169e+00 1.093474081244e+00 1.091955191779e+00 1.088406610059e+00 1.084339806385e+00 1.081277527453e+00 1.079964094146e+00 1.079994815189e+00 1.080088460031e+00 1.078787469470e+00 1.075233703754e+00 1.069675809748e+00 1.063394050477e+00 1.058095965904e+00 1.055111691502e+00 1.054765107756e+00 1.056253065777e+00 1.058161096164e+00 1.059285495382e+00 1.059292206743e+00 1.058927864214e+00 1.059674458795e+00 1.062966314472e+00 1.069410129772e+00 1.078462342031e+00 1.088683343313e+00 1.098453891359e+00 1.106786506790e+00 1.113752996159e+00 1.120362837787e+00 1.127984872406e+00 1.137574472302e+00 1.149086575988e+00 1.161451566702e+00 1.173097208406e+00 1.182680567534e+00 1.189721246978e+00 1.194821057021e+00 1.199319458276e+00 1.204610611924e+00 1.211396044999e+00 1.218682248314e+00 1.205631448293e+00 1.152065208327e+00 1.062902999866e+00 1.004763931042e+00 1.029569573767e+00 1.117386078872e+00 1.200161832877e+00 1.223508019988e+00 1.173429821819e+00 1.079795726480e+00 1.006893956381e+00 1.012696384254e+00 1.088806935040e+00 1.170435853040e+00 1.198911037217e+00 1.153589190993e+00 1.056774339816e+00 9.671718735246e-01 9.477737669299e-01 1.004960671306e+00 1.081320367195e+00 1.116528476592e+00 1.085800374907e+00 1.006115054037e+00 9.287890615119e-01 9.096655862262e-01 9.561010428380e-01 1.019103863780e+00 1.045443621628e+00 1.014347527745e+00 9.453826034477e-01 8.903358186440e-01 8.984401907505e-01 9.653122425765e-01 1.038103956998e+00 1.067323122926e+00 1.036209208883e+00 9.663368812922e-01 9.098304608177e-01 9.161109551077e-01 9.825054373127e-01 1.058172685621e+00 1.094474259045e+00 1.074246342281e+00 1.016625660541e+00 9.678869344753e-01 9.710964813170e-01 1.025567340604e+00 1.088809065419e+00 1.117973443168e+00 1.097868316607e+00 1.046867314422e+00 1.007158622198e+00 1.015194440862e+00 1.067291059307e+00 1.124161127934e+00 1.147426238030e+00 1.124631555317e+00 1.074743416342e+00 1.037998846891e+00 1.047002840552e+00 1.095900753542e+00 1.146480190372e+00 1.162231106574e+00 1.131693406390e+00 1.073931701862e+00 1.029163937261e+00 1.030814750794e+00 1.074292358353e+00 1.121824319453e+00 1.136460790170e+00 1.105689776767e+00 1.046753719898e+00 9.977300131881e-01 9.914383024439e-01 1.025501959266e+00 1.065440511625e+00 1.076896325862e+00 1.049078013871e+00 9.996846945888e-01 9.644256566811e-01 9.698544277465e-01 1.007514446479e+00 1.042217548863e+00 1.042952555814e+00 1.033473697966e+00
 3.569618256507e-01 3.584496219534e-01 3.599847884448e-01 3.615982067697e-01 3.632454077936e-01 3.648442023076e-01 3.663499017937e-01 3.677920044031e-01 3.692422132457e-01 3.707535734640e-01 3.723227869115e-01 3.738971101983e-01 3.754133155866e-01 3.768479898834e-01 3.782369539810e-01 3.796447186102e-01 3.811084348207e-01 3.826092764902e-01 3.840967448828e-01 3.855325535473e-01 3.869092197541e-01 3.882472289795e-01 3.895841112320e-01 3.909564670474e-01 3.923677822786e-01 3.937792875544e-01 3.951384914525e-01 3.964269878562e-01 3.976777909000e-01 3.989447988587e-01 4.002588840869e-01 4.016043275184e-01 4.029305825038e-01 4.041934786309e-01 4.053943187849e-01 4.065783888048e-01 4.077938481305e-01 4.090513270279e-01 4.103197655960e-01 4.115564477294e-01 4.127374149358e-01 4.138653465013e-01 4.149702257186e-01 4.160927201412e-01 4.172559395724e-01 4.184413163762e-01 4.195998023391e-01 4.206927279247e-01 4.217230628790e-01 4.227319916021e-01 4.237649945756e-01 4.248359047380e-01 4.259180427852e-01 4.269666150784e-01 4.279575579546e-01 4.289079220725e-01 4.298503934511e-01 4.308046703679e-01 4.317657518341e-01 4.327202050980e-01 4.336562506541e-01 4.345695608239e-01 4.354610747043e-01 4.363358714917e-01 4.371988920531e-01 4.380534626016e-01 4.389033032654e-01 4.397493660078e-01 4.405856407302e-01 4.414011235742e-01 4.421904390391e-01 4.429606817309e-01 4.437204730400e-01 4.444760694971e-01 4.452266541345e-01 4.459655433817e-01 4.466864300936e-01 4.473842146700e-01 4.480606670160e-01 4.487221523647e-01 4.493747709592e-01 4.500236965016e-01 4.506670035979e-01 4.512939476413e-01 4.518913680082e-01 4.524571270177e-01 4.530078416398e-01 4.535610837415e-01 4.541189042960e-01 4.546607949923e-01 4.551658433810e-01 4.556316992715e-01 4.560814939541e-01 4.565403869888e-01 4.570084177728e-01 4.574572900072e-01 4.578610315897e-01 4.582223129139e-01 4.585742007502e-01 4.589445883277e-01 4.593286373726e-01 4.596899421606e-01 4.599943100362e-01 4.602465230596e-01 4.604884752244e-01 4.607621549444e-01 4.610676001910e-01 4.613557707350e-01 4.615757110106e-01 4.617214715910e-01 4.618423978371e-01 4.620013261192e-01 4.622165770587e-01 4.624408855905e-01 4.626011847618e-01 4.626629093154e-01 4.626661286630e-01 4.626915484269e-01 4.627896704350e-01 4.629335947461e-01 4.630433479312e-01 4.630515578072e-01 4.629625303035e-01 4.628519733200e-01 4.628013307181e-01 4.628258885097e-01 4.628628799380e-01 4.628267811992e-01 4.626790895525e-01 4.624593354698e-01 4.622507106998e-01 4.621101887397e-01 4.620226238184e-01 4.619157027076e-01 4.617243508093e-01 4.614383163261e-01 4.611046637941e-01 4.607899383859e-01 4.605280379144e-01 4.602973740860e-01 4.600423148496e-01 4.597169332001e-01 4.593164702294e-01 4.588729210978e-01 4.584348344754e-01 4.580340245052e-01 4.576623412518e-01 4.572782630333e-01 4.568402026021e-01 4.563318852017e-01 4.557739405609e-01 4.552124293803e-01 4.546839383836e-01 4.541839415982e-01 4.536739446240e-01 4.531131085110e-01 4.524874378412e-01 4.518186487503e-01 4.511441286834e-01 4.504886704512e-01 4.498434047922e-01 4.491807675055e-01 4.484794947973e-01 4.477337474236e-01 4.469559969666e-01 4.461637068496e-01 4.453667464476e-01 4.445626330593e-01 4.437441658753e-01 4.429052548295e-01 4.420390482235e-01 4.411448719663e-01 4.402270092691e-01 4.392908588679e-01 4.383400882213e-01 4.373776356869e-01 4.364024338689e-01 4.354089568447e-01 4.343916872173e-01 4.333483672182e-01 4.322795094971e-01 4.311905846351e-01 4.300902017348e-01 4.289819164392e-01 4.278583180643e-01 4.267105263955e-01 4.255337431667e-01 4.243337240062e-01 4.231200044604e-01 4.218995399300e-01 4.206654805830e-01 4.194088324504e-01 4.181273661073e-01 4.168271600678e-01 4.155158033412e-01 4.141939477586e-01 4.128538901769e-01 4.114877047079e-01 4.100988484278e-01 4.086949748054e-01 4.072807794325e-01 4.058521746456e-01 4.044009252726e-01 4.029240852971e-01 4.014260751181e-01 3.999137048717e-01 3.983889037521e-01 3.968465640874e-01 3.952828626790e-01 3.936975717527e-01 3.920941124102e-01 3.904753892009e-01 3.888416387985e-01 3.871909674405e-01 3.855211230082e-01 3.838340229074e-01 3.821305487715e-01 3.804109314144e-01 3.786742189555e-01 3.769218671560e-01 3.751540421462e-01 3.733710562820e-01 3.715712684700e-01 3.697534210039e-01 3.679176213894e-01 3.660670543731e-01 3.642032249072e-01 3.623239018460e-01 3.604275538729e-01 3.585137900460e-01 3.565851061958e-01 3.546426451277e-01 3.526870632714e-01 3.507164571591e-01 3.487300975512e-01 3.467300760415e-01 3.447186848442e-01 3.426935651857e-01 3.406538696400e-01 3.385993386778e-01 3.365317493790e-01 3.344540736394e-01 3.323644226684e-01 3.302607750937e-01 3.281417821632e-01 3.260106706718e-01 3.238694160864e-01 3.217181157342e-01 3.195552432763e-01 3.173795832224e-01 3.151923174956e-01 3.129958841630e-01 3.107914227851e-01 3.085768248771e-01 3.063523355911e-01 3.041188727138e-01 3.018771714112e-01 2.996282453411e-01 2.973723837711e-01 2.951091570728e-01 2.928380563916e-01 2.905614905472e-01 2.882786805779e-01 2.859909232930e-01 2.836982082651e-01 2.814011712880e-01 2.790997879329e-01 2.767953656385e-01 2.744875028331e-01 2.721780903876e-01 2.698682443535e-01 2.675572293836e-01 2.652449094277e-01 2.629326982078e-01 2.606224319202e-01 2.583143353681e-01 2.560089686141e-01 2.537070287560e-01 2.514079564832e-01 2.491135936081e-01 2.468252275277e-01 2.445442746293e-01 2.422706764368e-01 2.400062260131e-01 2.377503285439e-01 2.355052361631e-01 2.332718329788e-01 2.310512248004e-01 2.288452032919e-01 2.266542535633e-01 2.244790422633e-01 2.223212811403e-01 2.201829935823e-01 2.180646001294e-01 2.159671433514e-01 2.138933431129e-01 2.118433367623e-01 2.098201894242e-01 2.078245116575e-01 2.058578954207e-01 2.039209502953e-01 2.020174398810e-01 2.001476403065e-01 1.983137518287e-01 1.965179417397e-01 1.947612643946e-01 1.930452767999e-01 1.913733085417e-01 1.897463149639e-01 1.881662399958e-01 1.866358184965e-01 1.851557661136e-01 1.837286552867e-01 1.823571961112e-01 1.810426921868e-01 1.797872638601e-01 1.785929596271e-01 1.774617611238e-01 1.763949922462e-01 1.753957024549e-01 1.744650260088e-01 1.736042511507e-01 1.728160333166e-01 1.721013868123e-01 1.714624643412e-01 1.709004453357e-01 1.704166067133e-01 1.700125883491e-01 1.696889795802e-01 1.694473292328e-01 1.692889372661e-01 1.692128371701e-01 1.692214326578e-01 1.693136297361e-01 1.694908708281e-01 1.697536814347e-01 1.701012851236e-01 1.705338933015e-01 1.710512721346e-01 1.716517319237e-01 1.723358946956e-01 1.731027650940e-01 1.739523195660e-01 1.748835646451e-01 1.758950353386e-01 1.769848057399e-01 1.781518989973e-01 1.793945486727e-01 1.807119818106e-01 1.821028496964e-01 1.835657978970e-01 1.850993915317e-01 1.867008253790e-01 1.883687403409e-01 1.901005418858e-01 1.918957955738e-01 1.937521040336e-01 1.956683365551e-01 1.976422719294e-01 1.996717180026e-01 2.017544143162e-01 2.038888418859e-01 2.060732996077e-01 2.083067598855e-01 2.105868063528e-01 2.129116739550e-01 2.152792631701e-01 2.176878662553e-01 2.201366833122e-01 2.226235329980e-01 2.251470135920e-01 2.277054011149e-01 2.302960544614e-01 2.329188932495e-01 2.355704238125e-01 2.382518421960e-01 2.409613934985e-01 2.436966426232e-01 2.464560486005e-01 2.492376518290e-01 2.520400805636e-01 2.548633242208e-01 2.577065763480e-01 2.605690315688e-01 2.634490276203e-01 2.663429818965e-01 2.692498100927e-01 2.721703786347e-01 2.751027411448e-01 2.780484011751e-01 2.810048051999e-01 2.839702503621e-01 2.869432680887e-01 2.899207331115e-01 2.929046153279e-01 2.958950957421e-01 2.988902090792e-01 3.018900963572e-01 3.048913794477e-01 3.078927849666e-01 3.108945240119e-01 3.138960784073e-01 3.168977732388e-01 3.198988341205e-01 3.228967944358e-01 3.258900929007e-01 3.288791813618e-01 3.318627196277e-01 3.348418283243e-01 3.378155327388e-01 3.407819557506e-01 3.437397276941e-01 3.466882788264e-01 3.496278905075e-01 3.525579793547e-01 3.554782229175e-01 3.583873631370e-01 3.612840405204e-01 3.641673819489e-01 3.670371598258e-01 3.698941886294e-01 3.727372318631e-01 3.755652065475e-01 3.783772607939e-01 3.811719025128e-01 3.839496364622e-01 3.867106087700e-01 3.894546019194e-01 3.921799958890e-01 3.948852685608e-01 3.975707146817e-01 4.002354486083e-01 4.028794151080e-01 4.055031062496e-01 4.081048317444e-01 4.106835355466e-01 4.132384723375e-01 4.157697900681e-01 4.182765715913e-01 4.207597786171e-01 4.232177512781e-01 4.256494267402e-01 4.280551642266e-01 4.304327860963e-01 4.327840720489e-01 4.351072433105e-01 4.374023644437e-01 4.396683287629e-01 4.419046695176e-01 4.441106478623e-01 4.462866560170e-01 4.484312053017e-01 4.505445396903e-01 4.526259212759e-01 4.546750843874e-01 4.566915258685e-01 4.586749278666e-01 4.606236902701e-01 4.625386002724e-01 4.644188373237e-01 4.662632943865e-01 4.680726444492e-01 4.698456097921e-01 4.715821880335e-01 4.732815724171e-01 4.749434893758e-01 4.765668531638e-01 4.781530567105e-01 4.796998855153e-01 4.812080809989e-01 4.826768320709e-01 4.841048898272e-01 4.854925936703e-01 4.868394151516e-01 4.881456830027e-01 4.894105951559e-01 4.906326137746e-01 4.918123216990e-01 4.929490897324e-01 4.940426403226e-01 4.950932455868e-01 4.960995607660e-01 4.970618862829e-01 4.979794432577e-01 4.988514541131e-01 4.996786122665e-01 5.004604888569e-01 5.011954583247e-01 5.018850749440e-01 5.025274337946e-01 5.031228120994e-01 5.036704990845e-01 5.041706185463e-01 5.046232902109e-01 5.050273851922e-01 5.053824577672e-01 5.056896749474e-01 5.059472418172e-01 5.061558707863e-01 5.063148758640e-01 5.064238837653e-01 5.064825802901e-01 5.064919983180e-01 5.064499699292e-01 5.063577668308e-01 5.062137309811e-01 5.060189698151e-01 5.057732377402e-01 5.054753884337e-01 5.051261260931e-01 5.047250960553e-01 5.042720110810e-01 5.037668282126e-01 5.032094863186e-01 5.025999821747e-01 5.019377369641e-01 5.012228961763e-01 5.004548564643e-01 4.996345772762e-01 4.987614020141e-01 4.978352360378e-01 4.968559612359e-01 4.958238206503e-01 4.947387336954e-01 4.936009559577e-01 4.924101912505e-01 4.911664746629e-01 4.898700375018e-01 4.885210993646e-01 4.871190433611e-01 4.856645473669e-01 4.841572720011e-01 4.825978831004e-01 4.809863924532e-01 4.793224364629e-01 4.776063571825e-01 4.758390732436e-01 4.740204164877e-01 4.721504483952e-01 4.702292503820e-01 4.682577256494e-01 4.662360274238e-01 4.641641329725e-01 4.620427820858e-01 4.598721154604e-01 4.576521053454e-01 4.553834986066e-01 4.530668322459e-01 4.507026844269e-01 4.482920016195e-01 4.458337644201e-01 4.433299041568e-01 4.407809090890e-01 4.381876370346e-01 4.355504259660e-01 4.328690139383e-01 4.301452264597e-01 4.273801663680e-01 4.245732489137e-01 4.217272702509e-01 4.188411045465e-01 4.159166003750e-01 4.129551719338e-01 4.099569954690e-01 4.069240663687e-01 4.038570447475e-01 4.007572617999e-01 3.976258341238e-01 3.944634734982e-01 3.912731996554e-01 3.880545457587e-01 3.848099679878e-01 3.815412907015e-01 3.782492571742e-01 3.749366213144e-01 3.716035933140e-01 3.682536439963e-01 3.648876759390e-01 3.615085505573e-01 3.581180205370e-01 3.547182718631e-01 3.513119530702e-01 3.479007105681e-01 3.444877012493e-01 3.410753432683e-01 3.376658726788e-01 3.342630988507e-01 3.308695849015e-01 3.274877441311e-01 3.241217667212e-01 3.207741188984e-01 3.174487402615e-01 3.141496547300e-01 3.108806473409e-01 3.076446008694e-01 3.044462497244e-01 3.012896999978e-01 2.981795375258e-01 2.951202291839e-01 2.921151805229e-01 2.891706272840e-01 2.862903581056e-01 2.834803405851e-01 2.807444948679e-01 2.780890492660e-01 2.755187886759e-01 2.730387787726e-01 2.706559889035e-01 2.683738916136e-01 2.661994240630e-01 2.641377473310e-01 2.621935398419e-01 2.603732987721e-01 2.586809664646e-01 2.571233594581e-01 2.557044346803e-01 2.544291809296e-01 2.533027645376e-01 2.523292828495e-01 2.515125122475e-01 2.508568393255e-01 2.503651011609e-01 2.500410883137e-01 2.498867411286e-01 2.499041697350e-01 2.500953257797e-01 2.504620146457e-01 2.510035150154e-01 2.517212182084e-01 2.526148195069e-01 2.536834353636e-01 2.549260805800e-01 2.563408221419e-01 2.579258211037e-01 2.596790080240e-01 2.615969363378e-01 2.636765712169e-01 2.659154862895e-01 2.683077948386e-01 2.708513755728e-01 2.735406863326e-01 2.763715307882e-01 2.793398791405e-01 2.824401866929e-01 2.856677906355e-01 2.890183660379e-01 2.924857880613e-01 2.960653141008e-01 2.997529034194e-01 3.035425692291e-01 3.074291280380e-01 3.114077975309e-01 3.154736712179e-01 3.196214584745e-01 3.238473685209e-01 3.281461299171e-01 3.325122581260e-01 3.369422878923e-01 3.414306444262e-01 3.459744334274e-01 3.505683735523e-01 3.552080503309e-01 3.598899975659e-01 3.646096372112e-01 3.693636851382e-01 3.741472453643e-01 3.789575751701e-01 3.837909341430e-01 3.886423970229e-01 3.935106940759e-01 3.983904969602e-01 4.032798380596e-01 4.081748994638e-01 4.130715918615e-01 4.179687342943e-01 4.228614194035e-01 4.277484534293e-01 4.326255402121e-01 4.374907468797e-01 4.423413074227e-01 4.471725695279e-01 4.519852339448e-01 4.567740031261e-01 4.615370728183e-01 4.662731258425e-01 4.709768536281e-01 4.756496959346e-01 4.802856213438e-01 4.848848187950e-01 4.894449207431e-01 4.939610191464e-01 4.984352757248e-01 5.028609432926e-01 5.072398116723e-01 5.115676679315e-01 5.158423214904e-01 5.200643704217e-01 5.242276114846e-01 5.283346140657e-01 5.323796567863e-01 5.363633120222e-01 5.402841336801e-01 5.441370213332e-01 5.479254717039e-01 5.516419584705e-01 5.552893502512e-01 5.588645529680e-01 5.623635394571e-01 5.657905795127e-01 5.691367442724e-01 5.724070490808e-01 5.755967957746e-01 5.787032571170e-01 5.817299348965e-01 5.846683026223e-01 5.875251728590e-01 5.902919057394e-01 5.929717171777e-01 5.955628284742e-01 5.980607604616e-01 6.004706025494e-01 6.027835510397e-01 6.050051226051e-01 6.071317567888e-01 6.091596523222e-01 6.110946119336e-01 6.129272588622e-01 6.146642873213e-01 6.162998143983e-01 6.178339280467e-01 6.192697370731e-01 6.205986758963e-01 6.218290222724e-01 6.229535329005e-01 6.239739985061e-01 6.248916031089e-01 6.257007602949e-01 6.264075642991e-01 6.270053330716e-01 6.274982995893e-01 6.278848282872e-01 6.281609035957e-01 6.283334693200e-01 6.283945013479e-01 6.283506145608e-01 6.281970118943e-01 6.279346575243e-01 6.275676219784e-01 6.270883579489e-01 6.265044366656e-01 6.258115010324e-01 6.250105594019e-01 6.241049943145e-01 6.230894957752e-01 6.219704713996e-01 6.207440790824e-01 6.194121476060e-01 6.179767798553e-01 6.164347633906e-01 6.147930435718e-01 6.130455290601e-01 6.111978913850e-01 6.092506779263e-01 6.072012053630e-01 6.050571774769e-01 6.028125835467e-01 6.004747781871e-01 5.980422286056e-01 5.955143346705e-01 5.928987990142e-01 5.901902579406e-01 5.873960299868e-01 5.845143425271e-01 5.815475255036e-01 5.785016569199e-01 5.753719478450e-01 5.721685902918e-01 5.688875352519e-01 5.655341918562e-01 5.621125778354e-01 5.586204197105e-01 5.550675886726e-01 5.514498794172e-01 5.477757048077e-01 5.440465869847e-01 5.402640078061e-01 5.364359486668e-01 5.325604046491e-01 5.286465926141e-01 5.246962604632e-01 5.207117265887e-01 5.167022143156e-01 5.126663880784e-01 5.086133748217e-01 5.045467666609e-01 5.004688215180e-01 4.963900736496e-01 4.923105279818e-01 4.882396736380e-01 4.841806334096e-01 4.801394537860e-01 4.761253063617e-01 4.721395985090e-01 4.681932211253e-01 4.642910378517e-01 4.604376548976e-01 4.566456845662e-01 4.529143725014e-01 4.492586490025e-01 4.456811375602e-01 4.421883021858e-01 4.387933709045e-01 4.354955126378e-01 4.323112489223e-01 4.292418525412e-01 4.262968615902e-01 4.234873494222e-01 4.208122804301e-01 4.182901389997e-01 4.159187129432e-01 4.137109277456e-01 4.116726588376e-01 4.098060483790e-01 4.081257700361e-01 4.066279488286e-01 4.053268046821e-01 4.042229848832e-01 4.033188085482e-01 4.026267220760e-01 4.021397334962e-01 4.018712660612e-01 4.018162701048e-01 4.019791495144e-01 4.023633191220e-01 4.029632965016e-01 4.037868711192e-01 4.048260445770e-01 4.060826697513e-01 4.075556247412e-01 4.092380480502e-01 4.111315786259e-01 4.132280138813e-01 4.155248548779e-01 4.180182571764e-01 4.206991271888e-01 4.235662144387e-01 4.266090498587e-01 4.298230243251e-01 4.332002942138e-01 4.367323797182e-01 4.404144163565e-01 4.442350141578e-01 4.481876353193e-01 4.522653693540e-01 4.564561042513e-01 4.607557014716e-01 4.651527189494e-01 4.696390521085e-01 4.742074180344e-01 4.788464300975e-01 4.835510877199e-01 4.883091235341e-01 4.931140573443e-01 4.979580380889e-01 5.028286369366e-01 5.077222388520e-01 5.126269395228e-01 5.175363100202e-01 5.224423325366e-01 5.273348815792e-01 5.322104328770e-01 5.370552597284e-01 5.418677503724e-01 5.466360593735e-01 5.513540518939e-01 5.560150640230e-01 5.606098870323e-01 5.651339107414e-01 5.695776937849e-01 5.739362264006e-01 5.782016843483e-01 5.823673898193e-01 5.864278552744e-01 5.903755646183e-01 5.942056147408e-01 5.979106587034e-01 6.014863532689e-01 6.049250682098e-01 6.082223435605e-01 6.113728452969e-01 6.143693670315e-01 6.172105637137e-01 6.198857868888e-01 6.223952213982e-01 6.247321488808e-01 6.268907148736e-01 6.288709177588e-01 6.306628771088e-01 6.322693253881e-01 6.336818308917e-01 6.348981185383e-01 6.359178900716e-01 6.367328656721e-01 6.373465111019e-01 6.377517870531e-01 6.379483260289e-01 6.379356551211e-01 6.377088038418e-01 6.372714972799e-01 6.366188840143e-01 6.357534761013e-01 6.346740587998e-01 6.333810029524e-01 6.318767198224e-01 6.301607227253e-01 6.282361184846e-01 6.261044302621e-01 6.237692392888e-01 6.212327976319e-01 6.185004529326e-01 6.155749491155e-01 6.124631506555e-01 6.091705340696e-01 6.057012326483e-01 6.020664841265e-01 5.982705375386e-01 5.943244305116e-01 5.902371687502e-01 5.860170015257e-01 5.816792138693e-01 5.772306753576e-01 5.726884640176e-01 5.680649005796e-01 5.633736393733e-01 5.586326867831e-01 5.538551578118e-01 5.490629573621e-01 5.442720751259e-01 5.395035448626e-01 5.347771803075e-01 5.301143852184e-01 5.255400892345e-01 5.210737519729e-01 5.167428250140e-01 5.125683342246e-01 5.085787139152e-01 5.047966995747e-01 5.012487562389e-01 4.979622214845e-01 4.949581195143e-01 4.922666200283e-01 4.899074229332e-01 4.879051670755e-01 4.862828697443e-01 4.850576281070e-01 4.842516485569e-01 4.838767174448e-01 4.839494669550e-01 4.844805734368e-01 4.854761258831e-01 4.869438592341e-01 4.888840357280e-01 4.912972692498e-01 4.941790305654e-01 4.975211726020e-01 5.013160223058e-01 5.055492090973e-01 5.102061489046e-01 5.152685054979e-01 5.207172345710e-01 5.265288084058e-01 5.326825210409e-01 5.391495789371e-01 5.459064963891e-01 5.529259164982e-01 5.601773898561e-01 5.676369612944e-01 5.752713717439e-01 5.830556141444e-01 5.909583205002e-01 5.989517716835e-01 6.070094061207e-01 6.150986550226e-01 6.231967650711e-01 6.312741376513e-01 6.393045493848e-01 6.472628040928e-01 6.551238524168e-01 6.628638533825e-01 6.704584991971e-01 6.778868279445e-01 6.851259236804e-01 6.921566484097e-01 6.989578842562e-01 7.055115488502e-01 7.118020854449e-01 7.178088935437e-01 7.235212513577e-01 7.289199090236e-01 7.339941656244e-01 7.387322852343e-01 7.431213465776e-01 7.471546867503e-01 7.508187920263e-01 7.541112182288e-01 7.570229937748e-01 7.595515634192e-01 7.616918453624e-01 7.634409899989e-01 7.648020525675e-01 7.657704567683e-01 7.663529962947e-01 7.665502096899e-01 7.663671335123e-01 7.658129798763e-01 7.648904843121e-01 7.636155165934e-01 7.619933246114e-01 7.600396457444e-01 7.577683589864e-01 7.551914556262e-01 7.523317373197e-01 7.492003071457e-01 7.458231504896e-01 7.422172399529e-01 7.384064270458e-01 7.344160469629e-01 7.302658931673e-01 7.259884081445e-01 7.216041200281e-01 7.171454422544e-01 7.126386545456e-01 7.081116362488e-01 7.035980336256e-01 6.991212393197e-01 6.947168684915e-01 6.904100458616e-01 6.862316725253e-01 6.822100347130e-01 6.783700777592e-01 6.747420220030e-01 6.713450939888e-01 6.682067528510e-01 6.653444793636e-01 6.627782478265e-01 6.605251331406e-01 6.585947017161e-01 6.570029849747e-01 6.557509831868e-01 6.548488777268e-01 6.542944402196e-01 6.540861170138e-01 6.542220394860e-01 6.546892367277e-01 6.554827319806e-01 6.565826697876e-01 6.579780919278e-01 6.596484063728e-01 6.615722355005e-01 6.637308095679e-01 6.660957548671e-01 6.686458994765e-01 6.713527193488e-01 6.741924034474e-01 6.771349339071e-01 6.801539037688e-01 6.832241256479e-01 6.863159684305e-01 6.894063455509e-01 6.924647201992e-01 6.954720001178e-01 6.984003940487e-01 7.012275129497e-01 7.039346161309e-01 7.064956838536e-01 7.088993329976e-01 7.111200651876e-01 7.131467737347e-01 7.149645083147e-01 7.165552177410e-01 7.179146938949e-01 7.190243070280e-01 7.198818406435e-01 7.204754452003e-01 7.208004006640e-01 7.208539681405e-01 7.206277764158e-01 7.201273857894e-01 7.193430107432e-01 7.182827352571e-01 7.169447050569e-01 7.153308155031e-01 7.134510554371e-01 7.113027175349e-01 7.089012571289e-01 7.062476817690e-01 7.033554456635e-01 7.002337200377e-01 6.968919138460e-01 6.933478524892e-01 6.896083134227e-01 6.856949150556e-01 6.816191774525e-01 6.773996183657e-01 6.730553448722e-01 6.686024575154e-01 6.640658276458e-01 6.594606079271e-01 6.548138219835e-01 6.501432707659e-01 6.454735533931e-01 6.408293315482e-01 6.362300522863e-01 6.317021872582e-01 6.272637959152e-01 6.229431761756e-01 6.187563235167e-01 6.147248398200e-01 6.108703271300e-01 6.072045652835e-01 6.037505986915e-01 6.005142835557e-01 5.975132919161e-01 5.947540818226e-01 5.922427110641e-01 5.899872509153e-01 5.879832518647e-01 5.862386731489e-01 5.847440974699e-01 5.834995109441e-01 5.824976619771e-01 5.817310426772e-01 5.811953950356e-01 5.808771752039e-01 5.807756127925e-01 5.808778867512e-01 5.811826991216e-01 5.816848969136e-01 5.823804165014e-01 5.832755793952e-01 5.843670232216e-01 5.856677731796e-01 5.871823306493e-01 5.889277983434e-01 5.909194756258e-01 5.931735500702e-01 5.957176878674e-01 5.985662337989e-01 6.017518205376e-01 6.052940478101e-01 6.092183650187e-01 6.135491596463e-01 6.182998723485e-01 6.234947271475e-01 6.291342142848e-01 6.352325679686e-01 6.417803403072e-01 6.487708544883e-01 6.561892136323e-01 6.640024294269e-01 6.721859328049e-01 6.806889954530e-01 6.894686866253e-01 6.984643097975e-01 7.076134949130e-01 7.168526306871e-01 7.261020224796e-01 7.352963901071e-01 7.443511693446e-01 7.531962186445e-01 7.617556255149e-01 7.699554695728e-01 7.777349923984e-01 7.850247437778e-01 7.917800629602e-01 7.979488326278e-01 8.034970613030e-01 8.084023373984e-01 8.126461441772e-01 8.162338846609e-01 8.191689843541e-01 8.214841247012e-01 8.232123582877e-01 8.244063082634e-01 8.251323466962e-01 8.254594496124e-01 8.254814286831e-01 8.252846699168e-01 8.249779149649e-01 8.246619899282e-01 8.244443960970e-01 8.244342930696e-01 8.247248541807e-01 8.254183500237e-01 8.265866697449e-01 8.283024619368e-01 8.306140067485e-01 8.335505942654e-01 8.371292292889e-01 8.413336532715e-01 8.461447040784e-01 8.515071078791e-01 8.573624944297e-01 8.636345263061e-01 8.702303275731e-01 8.770626664887e-01 8.840233448052e-01 8.910228667384e-01 8.979565441561e-01 9.047376812289e-01 9.112858596924e-01 9.175225477209e-01 9.233983031478e-01 9.288558252478e-01 9.338704281595e-01 9.384175178139e-01 9.424892629449e-01 9.460933089806e-01 9.492348994029e-01 9.519434171677e-01 9.542354969147e-01 9.561437359195e-01 9.576920670499e-01 9.589023134488e-01 9.598002391741e-01 9.603851628578e-01 9.606695340177e-01 9.606366632075e-01 9.602737575213e-01 9.595528061161e-01 9.584324521510e-01 9.568794026381e-01 9.548359146109e-01 9.522647189033e-01 9.491127797485e-01 9.453437388070e-01 9.409299698877e-01 9.358455581301e-01 9.300994095715e-01 9.236952453927e-01 9.166783806203e-01 9.090998625113e-01 9.010340965268e-01 8.925849495132e-01 8.838550048304e-01 8.749843074138e-01 8.660995600415e-01 8.573497472054e-01 8.488756932314e-01 8.408055430020e-01 8.332702709076e-01 8.263570893470e-01 8.201545344332e-01 8.147030947714e-01 8.100229806504e-01 8.061058474452e-01 8.029071895065e-01 8.003752007781e-01 7.984183443978e-01 7.969597363375e-01 7.958984112370e-01 7.951499374313e-01 7.946405028754e-01 7.943022147667e-01 7.941083693661e-01 7.940314691483e-01 7.940917596301e-01 7.943143991759e-01 7.947519848043e-01 7.954756808865e-01 7.965481298424e-01 7.980598777609e-01 8.000662666723e-01 8.026334818710e-01 8.057942399399e-01 8.095607063536e-01 8.139301764699e-01 8.188510193718e-01 8.242749011019e-01 8.301081553875e-01 8.362583557713e-01 8.426196980697e-01 8.490774107670e-01 8.555385804561e-01 8.618949982253e-01 8.680834977902e-01 8.740340820227e-01 8.797116185377e-01 8.850995964715e-01 8.901899270341e-01 8.950121072272e-01 8.995805302653e-01 9.039447191765e-01 9.081376375882e-01 9.121995633509e-01 9.161712775054e-01 9.200696076956e-01 9.239288238424e-01 9.277454466424e-01 9.315334496835e-01 9.352869458693e-01 9.389984706097e-01 9.426722245352e-01 9.462947827184e-01 9.498828533239e-01 9.534313208255e-01 9.569650715812e-01 9.604990918992e-01 9.640491695125e-01 9.676463806384e-01 9.712883877743e-01 9.749993764629e-01 9.787651741280e-01 9.825768047856e-01 9.864141959290e-01 9.902333113459e-01 9.940118142425e-01 9.976919662933e-01 1.001251823477e+00 1.004650987602e+00 1.007871434585e+00 1.010912994382e+00 1.013769398673e+00 1.016474693447e+00 1.019039920711e+00 1.021507312928e+00 1.023900324905e+00 1.026235695129e+00 1.028534123877e+00 1.029036467490e+00 1.027675529781e+00 1.026013912252e+00 1.025729161936e+00 1.027754975442e+00 1.031766085307e+00 1.036333558466e+00 1.039684421919e+00 1.040589236071e+00 1.038943873451e+00 1.035833636983e+00 1.032991367407e+00 1.031899524868e+00 1.033040317818e+00 1.035672815583e+00 1.038226078531e+00 1.039151761749e+00 1.037750157609e+00 1.034536387159e+00 1.030996346876e+00 1.028894011275e+00 1.029371237086e+00 1.032354787714e+00 1.036647087555e+00 1.040577905744e+00 1.042863896575e+00 1.043276806165e+00 1.042755380869e+00 1.042894301571e+00 1.045110255133e+00 1.049894937192e+00 1.056502697006e+00 1.063321952085e+00 1.068698828342e+00 1.071716970327e+00 1.072587577825e+00 1.072518025720e+00 1.073040559298e+00 1.075166818272e+00 1.078849373424e+00 1.082981784075e+00 1.085936293373e+00 1.086405948338e+00 1.084054523838e+00 1.079661764172e+00 1.074749197605e+00 1.070854614322e+00 1.068741217665e+00 1.068037941586e+00 1.067505555548e+00 1.065723972871e+00 1.061869468640e+00 1.056213300399e+00 1.050043031807e+00 1.045053906520e+00 1.042554782254e+00 1.042836817351e+00 1.045063719567e+00 1.047796428645e+00 1.049809295995e+00 1.050742354050e+00 1.051303756933e+00 1.052923475820e+00 1.056973826931e+00 1.064011183485e+00 1.073469994300e+00 1.083918349779e+00 1.093771922321e+00 1.102087322822e+00 1.108975619935e+00 1.115469980921e+00 1.122955661309e+00 1.132394579053e+00 1.143753640876e+00 1.155983287949e+00 1.167537716615e+00 1.177095690825e+00 1.184184377734e+00 1.189373147350e+00 1.193902737838e+00 1.198967743441e+00 1.204949343375e+00 1.210733604974e+00 1.208150678780e+00 1.162579785773e+00 1.074037412541e+00 1.006628372541e+00 1.018299189507e+00 1.099863718311e+00 1.186185088608e+00 1.218842097550e+00 1.177963344665e+00 1.087449978539e+00 1.007744788181e+00 1.000711839719e+00 1.068406092717e+00 1.150593849538e+00 1.185706589434e+00 1.147986568937e+00 1.054698575638e+00 9.614065540879e-01 9.339720447377e-01 9.871436004276e-01 1.067120251094e+00 1.110584364843e+00 1.087811145538e+00 1.010948946470e+00 9.284546477764e-01 8.995563830022e-01 9.409005039774e-01 1.008059414738e+00 1.045007814883e+00 1.025656310502e+00 9.638654470799e-01 9.068293373094e-01 9.051202001493e-01 9.630746870459e-01 1.033939449825e+00 1.067413835018e+00 1.042758077243e+00 9.769079887928e-01 9.184687418780e-01 9.180597283293e-01 9.792390496470e-01 1.054909563442e+00 1.094997329614e+00 1.078608214437e+00 1.020994540402e+00 9.665720250108e-01 9.616443529038e-01 1.012092226729e+00 1.078055219830e+00 1.114230120211e+00 1.101066521226e+00 1.052658643375e+00 1.009043568928e+00 1.009572325161e+00 1.057092738829e+00 1.115771093054e+00 1.145698408995e+00 1.130444458632e+00 1.084574163681e+00 1.045546624988e+00 1.047760382525e+00 1.091133081341e+00 1.141401915651e+00 1.161632404421e+00 1.137350835678e+00 1.083887011905e+00 1.038774704866e+00 1.036280045811e+00 1.076131912043e+00 1.123802728056e+00 1.142049393062e+00 1.115825246555e+00 1.059278580669e+00 1.008583224514e+00 9.980343114158e-01 1.029594404395e+00 1.071496830467e+00 1.088432093251e+00 1.066394312151e+00 1.019198676922e+00 9.799964056911e-01 9.770510785644e-01 1.007437020069e+00 1.039923582761e+00 1.043372100774e+00 1.038490057418e+00
 3.660948611774e-01 3.674962891808e-01 3.689458182041e-01 3.704772576137e-01 3.720465269208e-01 3.735675700631e-01 3.749900974296e-01 3.763425245974e-01 3.777017365545e-01 3.791257177808e-01 3.806127559837e-01 3.821069561741e-01 3.835424459741e-01 3.848908475408e-01 3.861873267485e-01 3.875002570942e-01 3.888730731887e-01 3.902898086770e-01 3.916966427524e-01 3.930478598576e-01 3.943336237745e-01 3.955763555929e-01 3.968181437130e-01 3.980992366030e-01 3.994238013004e-01 4.007508424680e-01 4.020226130553e-01 4.032176300932e-01 4.043704030758e-01 4.055401092121e-01 4.067606437070e-01 4.080169531470e-01 4.092566040832e-01 4.104302643832e-01 4.115352732845e-01 4.126179875684e-01 4.137313914550e-01 4.148927170451e-01 4.160716284802e-01 4.172207743076e-01 4.183095908077e-01 4.193383694199e-01 4.203387017031e-01 4.213578845033e-01 4.224239484592e-01 4.235181701215e-01 4.245863196790e-01 4.255838589004e-01 4.265119157045e-01 4.274153523454e-01 4.283449111856e-01 4.293177994353e-01 4.303056966480e-01 4.312598414532e-01 4.321522283463e-01 4.329980987585e-01 4.338345820029e-01 4.346845444864e-01 4.355461015511e-01 4.364035342022e-01 4.372422587872e-01 4.380539831836e-01 4.388394696984e-01 4.396063189676e-01 4.403634847311e-01 4.411167109412e-01 4.418684993342e-01 4.426153280664e-01 4.433474746710e-01 4.440535773476e-01 4.447323467570e-01 4.453944979046e-01 4.460527325013e-01 4.467096674768e-01 4.473593309469e-01 4.479909006163e-01 4.485983746447e-01 4.491829204520e-01 4.497517441227e-01 4.503116341953e-01 4.508651799364e-01 4.514098637736e-01 4.519416770538e-01 4.524526757708e-01 4.529366155215e-01 4.533954584253e-01 4.538441721520e-01 4.542950819416e-01 4.547451031971e-01 4.551733622795e-01 4.555620781217e-01 4.559149617286e-01 4.562568886809e-01 4.566112724138e-01 4.569738372650e-01 4.573135617380e-01 4.576028160026e-01 4.578475836669e-01 4.580849973977e-01 4.583453266837e-01 4.586227344104e-01 4.588774615556e-01 4.590716771879e-01 4.592086265323e-01 4.593329444210e-01 4.594899682147e-01 4.596831779642e-01 4.598638133412e-01 4.599766318419e-01 4.600112115779e-01 4.600155866118e-01 4.600540053312e-01 4.601507259254e-01 4.602624302907e-01 4.603147813794e-01 4.602689284204e-01 4.601589515705e-01 4.600651563785e-01 4.600412015487e-01 4.600662540422e-01 4.600636587782e-01 4.599633335517e-01 4.597651364489e-01 4.595389015611e-01 4.593673376617e-01 4.592698052555e-01 4.591891294847e-01 4.590406775541e-01 4.587834871523e-01 4.584518940656e-01 4.581258693494e-01 4.578646399958e-01 4.576566017028e-01 4.574334298989e-01 4.571294298618e-01 4.567314427044e-01 4.562842615665e-01 4.558520869079e-01 4.554709292348e-01 4.551214238838e-01 4.547499974294e-01 4.543104150150e-01 4.537970327075e-01 4.532392180833e-01 4.526850871930e-01 4.521656113387e-01 4.516752446797e-01 4.511740532695e-01 4.506212590071e-01 4.500002294670e-01 4.493282568945e-01 4.486505249421e-01 4.480034664721e-01 4.473853135090e-01 4.467592411435e-01 4.460845553116e-01 4.453461017267e-01 4.445623690194e-01 4.437721435086e-01 4.429997487049e-01 4.422388903798e-01 4.414621706763e-01 4.406471133031e-01 4.397879031292e-01 4.388956671892e-01 4.379889969046e-01 4.370776581468e-01 4.361601675381e-01 4.352280694272e-01 4.342754624411e-01 4.332958724992e-01 4.322888351299e-01 4.312583381983e-01 4.302093922931e-01 4.291466739375e-01 4.280712353534e-01 4.269833786283e-01 4.258777383782e-01 4.247490605294e-01 4.235950218951e-01 4.224152940904e-01 4.212155317236e-01 4.200038806551e-01 4.187844007459e-01 4.175510598857e-01 4.162941696015e-01 4.150086901331e-01 4.136991023768e-01 4.123762959833e-01 4.110462588877e-01 4.097042717108e-01 4.083405289819e-01 4.069525082982e-01 4.055445340966e-01 4.041262082913e-01 4.026977210243e-01 4.012522544671e-01 3.997820742562e-01 3.982883909421e-01 3.967799711349e-01 3.952614461290e-01 3.937295376995e-01 3.921767339385e-01 3.905984697323e-01 3.889986449655e-01 3.873850785827e-01 3.857594494745e-01 3.841176054660e-01 3.824554660178e-01 3.807719064911e-01 3.790702397867e-01 3.773540786192e-01 3.756233432217e-01 3.738769023382e-01 3.721118089415e-01 3.703298838458e-01 3.685324947348e-01 3.667197117680e-01 3.648908584448e-01 3.630465267251e-01 3.611884138261e-01 3.593150433339e-01 3.574265859078e-01 3.555204794102e-01 3.535979599865e-01 3.516607375498e-01 3.497109389411e-01 3.477477488929e-01 3.457678651794e-01 3.437719135123e-01 3.417617949881e-01 3.397389362786e-01 3.377040643760e-01 3.356555551289e-01 3.335922424376e-01 3.315162259012e-01 3.294302772544e-01 3.273319647094e-01 3.252203352016e-01 3.230953540808e-01 3.209585959500e-01 3.188124049935e-01 3.166570595595e-01 3.144883462608e-01 3.123064877547e-01 3.101135594892e-01 3.079118967461e-01 3.057022879655e-01 3.034826510880e-01 3.012524114582e-01 2.990118352549e-01 2.967639035903e-01 2.945098030744e-01 2.922478096854e-01 2.899781999190e-01 2.877012441582e-01 2.854183882770e-01 2.831307804731e-01 2.808385019978e-01 2.785410043142e-01 2.762385077813e-01 2.739324930959e-01 2.716234245842e-01 2.693117684455e-01 2.669982152992e-01 2.646833245671e-01 2.623666971631e-01 2.600507550126e-01 2.577339179865e-01 2.554191506620e-01 2.531073162734e-01 2.507978611668e-01 2.484909344307e-01 2.461877256156e-01 2.438903998536e-01 2.415996504067e-01 2.393156964606e-01 2.370395376247e-01 2.347707585460e-01 2.325115769364e-01 2.302629082513e-01 2.280267435505e-01 2.258034662200e-01 2.235943745715e-01 2.213999088440e-01 2.192214661614e-01 2.170611400622e-01 2.149198574101e-01 2.127991640888e-01 2.107004596560e-01 2.086244170999e-01 2.065726043463e-01 2.045479164702e-01 2.025507075076e-01 2.005824052259e-01 1.986451318758e-01 1.967409772218e-01 1.948712709709e-01 1.930384391869e-01 1.912430627016e-01 1.894876395174e-01 1.877742316415e-01 1.861045380939e-01 1.844808114165e-01 1.829052696881e-01 1.813788023778e-01 1.799042927880e-01 1.784836037090e-01 1.771186967524e-01 1.758120801782e-01 1.745654675244e-01 1.733805944584e-01 1.722595973729e-01 1.712049085714e-01 1.702180796051e-01 1.693010448728e-01 1.684559587932e-01 1.676834782092e-01 1.669864787060e-01 1.663661843442e-01 1.658237116220e-01 1.653606685677e-01 1.649784685112e-01 1.646780642925e-01 1.644602760257e-01 1.643267239436e-01 1.642770059050e-01 1.643130202464e-01 1.644338679624e-01 1.646409296866e-01 1.649341074766e-01 1.653123651548e-01 1.657763237753e-01 1.663250815067e-01 1.669586669428e-01 1.676766211367e-01 1.684782533969e-01 1.693620443797e-01 1.703270524579e-01 1.713716244488e-01 1.724944172397e-01 1.736949352732e-01 1.749722348804e-01 1.763244868389e-01 1.777491590343e-01 1.792451517774e-01 1.808100234204e-01 1.824418904487e-01 1.841396593324e-01 1.859014044998e-01 1.877260228523e-01 1.896111024375e-01 1.915545446230e-01 1.935540805935e-01 1.956074870352e-01 1.977138161796e-01 1.998710389045e-01 2.020778240888e-01 2.043322343393e-01 2.066314515984e-01 2.089738305397e-01 2.113581539821e-01 2.137822520367e-01 2.162450304539e-01 2.187449976019e-01 2.212804520888e-01 2.238484695580e-01 2.264485908024e-01 2.290795577967e-01 2.317394849744e-01 2.344274645600e-01 2.371414948724e-01 2.398791989112e-01 2.426408475828e-01 2.454234340769e-01 2.482275277764e-01 2.510522026646e-01 2.538948246705e-01 2.567542332811e-01 2.596288101945e-01 2.625167440966e-01 2.654189150436e-01 2.683341308000e-01 2.712619426130e-01 2.742008990530e-01 2.771474443874e-01 2.801011816395e-01 2.830617574562e-01 2.860291825008e-01 2.890032540584e-01 2.919831760575e-01 2.949663518334e-01 2.979515864944e-01 3.009365670528e-01 3.039222318968e-01 3.069098700825e-01 3.098967906306e-01 3.128840536912e-01 3.158680145017e-01 3.188472442379e-01 3.218224910447e-01 3.247930742514e-01 3.277587480763e-01 3.307205192984e-01 3.336739756841e-01 3.366198802425e-01 3.395568316915e-01 3.424844026894e-01 3.454029096740e-01 3.483130647331e-01 3.512119671221e-01 3.540984809274e-01 3.569721529671e-01 3.598331171589e-01 3.626810584124e-01 3.655158599949e-01 3.683356697608e-01 3.711404049779e-01 3.739280118088e-01 3.766987880122e-01 3.794535296225e-01 3.821910637636e-01 3.849106582631e-01 3.876111497785e-01 3.902910012787e-01 3.929513889995e-01 3.955913312120e-01 3.982115986119e-01 4.008110225857e-01 4.033869234173e-01 4.059400998621e-01 4.084699325169e-01 4.109761787829e-01 4.134593769889e-01 4.159181973976e-01 4.183511819786e-01 4.207583129587e-01 4.231381659261e-01 4.254920475151e-01 4.278190334274e-01 4.301185664487e-01 4.323899420394e-01 4.346318385396e-01 4.368448033245e-01 4.390273715875e-01 4.411807323783e-01 4.433031689858e-01 4.453941649054e-01 4.474536026171e-01 4.494802174818e-01 4.514746894853e-01 4.534356977134e-01 4.553636892407e-01 4.572569650699e-01 4.591162100128e-01 4.609408769563e-01 4.627300041404e-01 4.644832366734e-01 4.662000004169e-01 4.678804800635e-01 4.695233821124e-01 4.711288395921e-01 4.726968887889e-01 4.742259708544e-01 4.757165946475e-01 4.771677282276e-01 4.785786658827e-01 4.799504573074e-01 4.812817440626e-01 4.825724311390e-01 4.838219444493e-01 4.850292794965e-01 4.861949286907e-01 4.873182859138e-01 4.883989159761e-01 4.894372193642e-01 4.904314348621e-01 4.913815046087e-01 4.922877273096e-01 4.931490613983e-01 4.939659176767e-01 4.947380617032e-01 4.954639762919e-01 4.961446547455e-01 4.967785875318e-01 4.973661517130e-01 4.979074482066e-01 4.984015200799e-01 4.988479546282e-01 4.992473838856e-01 4.995982598066e-01 4.999008596135e-01 5.001545769609e-01 5.003604128635e-01 5.005165280176e-01 5.006233248567e-01 5.006811063106e-01 5.006890619236e-01 5.006470993292e-01 5.005551821467e-01 5.004125097659e-01 5.002192944071e-01 4.999761687621e-01 4.996811492805e-01 4.993354671275e-01 4.989383247961e-01 4.984892752338e-01 4.979897382537e-01 4.974376030269e-01 4.968339945566e-01 4.961786733003e-01 4.954709498614e-01 4.947118409397e-01 4.939000569902e-01 4.930363104785e-01 4.921207962932e-01 4.911519703203e-01 4.901308402599e-01 4.890576665182e-01 4.879321179245e-01 4.867543949059e-01 4.855231055771e-01 4.842405889652e-01 4.829056386319e-01 4.815184338185e-01 4.800792259617e-01 4.785882471486e-01 4.770452278256e-01 4.754507676061e-01 4.738045062548e-01 4.721067980160e-01 4.703579112211e-01 4.685580359887e-01 4.667076215427e-01 4.648061307893e-01 4.628540036623e-01 4.608529766380e-01 4.588015534672e-01 4.567014141574e-01 4.545520923741e-01 4.523537293255e-01 4.501082263112e-01 4.478144173214e-01 4.454737474037e-01 4.430860753642e-01 4.406517582018e-01 4.381719076913e-01 4.356468289773e-01 4.330769307160e-01 4.304639423991e-01 4.278066185887e-01 4.251068472912e-01 4.223660385955e-01 4.195839616731e-01 4.167625160434e-01 4.139004898389e-01 4.110007074707e-01 4.080634358542e-01 4.050898923056e-01 4.020808371145e-01 3.990372175016e-01 3.959603035085e-01 3.928517849398e-01 3.897126818695e-01 3.865442298122e-01 3.833476819083e-01 3.801246207488e-01 3.768766685532e-01 3.736049504099e-01 3.703118541392e-01 3.669985455072e-01 3.636666038866e-01 3.603185421721e-01 3.569561635611e-01 3.535809826688e-01 3.501953368273e-01 3.468021845393e-01 3.434028951185e-01 3.400004977256e-01 3.365977542397e-01 3.331974773587e-01 3.298010272385e-01 3.264130282457e-01 3.230354023673e-01 3.196720959681e-01 3.163250113124e-01 3.129987845190e-01 3.096971680478e-01 3.064221468100e-01 3.031791495128e-01 2.999718694623e-01 2.968033871846e-01 2.936798752915e-01 2.906043739435e-01 2.875813714015e-01 2.846158399251e-01 2.817128960909e-01 2.788772364344e-01 2.761139680068e-01 2.734280660698e-01 2.708247372942e-01 2.683095433703e-01 2.658882894474e-01 2.635653974163e-01 2.613480784229e-01 2.592400957932e-01 2.572478720900e-01 2.553774187077e-01 2.536333514863e-01 2.520213542769e-01 2.505465815459e-01 2.492132520642e-01 2.480272970593e-01 2.469922347260e-01 2.461130844368e-01 2.453934163833e-01 2.448372039460e-01 2.444470803766e-01 2.442261826754e-01 2.441772642926e-01 2.443017163074e-01 2.446009230154e-01 2.450763956797e-01 2.457278944321e-01 2.465554505961e-01 2.475593055153e-01 2.487378095680e-01 2.500891663010e-01 2.516116227896e-01 2.533030446625e-01 2.551608997357e-01 2.571816286325e-01 2.593621844260e-01 2.616984699053e-01 2.641866083758e-01 2.668224866787e-01 2.696012405142e-01 2.725187898835e-01 2.755694351956e-01 2.787489202385e-01 2.820529313393e-01 2.854742226044e-01 2.890103916817e-01 2.926545628715e-01 2.964021810747e-01 3.002484385445e-01 3.041873321390e-01 3.082153507651e-01 3.123267645182e-01 3.165166618847e-01 3.207806334421e-01 3.251132539325e-01 3.295105502343e-01 3.339676302818e-01 3.384807812063e-01 3.430453413400e-01 3.476563309477e-01 3.523109019118e-01 3.570040640749e-01 3.617325295863e-01 3.664923614398e-01 3.712791636234e-01 3.760900490718e-01 3.809210685032e-01 3.857689775740e-01 3.906301492449e-01 3.955012919638e-01 4.003798687964e-01 4.052610569880e-01 4.101437151405e-01 4.150234199324e-01 4.198981668545e-01 4.247647690682e-01 4.296194778465e-01 4.344612193253e-01 4.392859963189e-01 4.440916995094e-01 4.488763744784e-01 4.536355215378e-01 4.583695575789e-01 4.630730425327e-01 4.677459537195e-01 4.723848497910e-01 4.769869445714e-01 4.815519082373e-01 4.860745088724e-01 4.905559494898e-01 4.949917556779e-01 4.993803396560e-01 5.037212563225e-01 5.080087943615e-01 5.122461040033e-01 5.164262060650e-01 5.205508184603e-01 5.246170672532e-01 5.286207101429e-01 5.325650583613e-01 5.364429376405e-01 5.402562959809e-01 5.440018481421e-01 5.476771762955e-01 5.512846584834e-01 5.548158366059e-01 5.582764747567e-01 5.616598662230e-01 5.649663093714e-01 5.681955203412e-01 5.713420401942e-01 5.744110627136e-01 5.773939706991e-01 5.802948554880e-01 5.831109020116e-01 5.858376894134e-01 5.884804909668e-01 5.910301681072e-01 5.934925600931e-01 5.958626139750e-01 5.981387138955e-01 6.003245242292e-01 6.024117335046e-01 6.044071324351e-01 6.063029819866e-01 6.081026279055e-01 6.098055540259e-01 6.114053298147e-01 6.129099129576e-01 6.143095985232e-01 6.156100343090e-01 6.168083186440e-01 6.179011646974e-01 6.188949574020e-01 6.197791306536e-01 6.205631836735e-01 6.212401486585e-01 6.218114359251e-01 6.222789619155e-01 6.226369454265e-01 6.228915376648e-01 6.230374784690e-01 6.230770370448e-01 6.230107919741e-01 6.228342285141e-01 6.225536673384e-01 6.221629047017e-01 6.216666131557e-01 6.210633014387e-01 6.203505609425e-01 6.195354076345e-01 6.186094952243e-01 6.175804989537e-01 6.164446815880e-01 6.152026669447e-01 6.138592742947e-01 6.124079669848e-01 6.108565214193e-01 6.092010238513e-01 6.074429785856e-01 6.055859711841e-01 6.036259650861e-01 6.015702194651e-01 5.994141802288e-01 5.971619040100e-01 5.948158784935e-01 5.923727696513e-01 5.898411306199e-01 5.872154327788e-01 5.845018651419e-01 5.817011768271e-01 5.788115104870e-01 5.758423857082e-01 5.727879878899e-01 5.696550031378e-01 5.664446266082e-01 5.631566892970e-01 5.597998835443e-01 5.563688005924e-01 5.528730809275e-01 5.493118260982e-01 5.456879027247e-01 5.420079140762e-01 5.382691426853e-01 5.344810674296e-01 5.306428311929e-01 5.267591307878e-01 5.228360388142e-01 5.188728692621e-01 5.148789757390e-01 5.108538934128e-01 5.068049511584e-01 5.027374140999e-01 4.986518244415e-01 4.945589088367e-01 4.904586040562e-01 4.863589304746e-01 4.822656834536e-01 4.781810309007e-01 4.741160900286e-01 4.700721136914e-01 4.660571664795e-01 4.620783483141e-01 4.581391763079e-01 4.542510758336e-01 4.504159527125e-01 4.466441307490e-01 4.429426509700e-01 4.393144227650e-01 4.357744953887e-01 4.323225284155e-01 4.289713915316e-01 4.257265644671e-01 4.225930325176e-01 4.195853472293e-01 4.167020147840e-01 4.139592642342e-01 4.113591457763e-01 4.089094534231e-01 4.066215511611e-01 4.044943112160e-01 4.025437256468e-01 4.007697005828e-01 3.991805067372e-01 3.977837140797e-01 3.965784644499e-01 3.955785873555e-01 3.947789987455e-01 3.941903062386e-01 3.938133139093e-01 3.936475379062e-01 3.937019650457e-01 3.939702167417e-01 3.944599184459e-01 3.951663888839e-01 3.960898616034e-01 3.972323515820e-01 3.985857944516e-01 4.001544736348e-01 4.019294958025e-01 4.039092443885e-01 4.060912423213e-01 4.084662827529e-01 4.110334939225e-01 4.137828807046e-01 4.167109432724e-01 4.198113352381e-01 4.230743854318e-01 4.264957519873e-01 4.300662579265e-01 4.337774508917e-01 4.376237724702e-01 4.415933485279e-01 4.456813475364e-01 4.498773414127e-01 4.541718650950e-01 4.585601625530e-01 4.630286372719e-01 4.675730124925e-01 4.721828847210e-01 4.768487006746e-01 4.815648825649e-01 4.863191537952e-01 4.911073004279e-01 4.959179244675e-01 5.007431956145e-01 5.055778080395e-01 5.104084795817e-01 5.152324090026e-01 5.200381959169e-01 5.248196436197e-01 5.295698668240e-01 5.342788840676e-01 5.389432124284e-01 5.435515358499e-01 5.481003626949e-01 5.525805795051e-01 5.569851262390e-01 5.613093671861e-01 5.655430788843e-01 5.696835139451e-01 5.737213126444e-01 5.776522414214e-01 5.814691109117e-01 5.851663096918e-01 5.887376352826e-01 5.921777719298e-01 5.954819994819e-01 5.986426610919e-01 6.016580550235e-01 6.045192210979e-01 6.072234768673e-01 6.097666825742e-01 6.121410590096e-01 6.143466338050e-01 6.163737996468e-01 6.182229156227e-01 6.198888959006e-01 6.213658085520e-01 6.226551891614e-01 6.237478671471e-01 6.246462439349e-01 6.253453237139e-01 6.258409612193e-01 6.261359738230e-01 6.262223674498e-01 6.261040155536e-01 6.257762019076e-01 6.252379598103e-01 6.244919631057e-01 6.235332166888e-01 6.223661704816e-01 6.209886454559e-01 6.194035032031e-01 6.176108870854e-01 6.156135071083e-01 6.134137871895e-01 6.110141737797e-01 6.084185154909e-01 6.056300911751e-01 6.026547499922e-01 5.994958066116e-01 5.961604875728e-01 5.926542775421e-01 5.889847350502e-01 5.851610463610e-01 5.811876412496e-01 5.770796794072e-01 5.728425771949e-01 5.684896431935e-01 5.640340502726e-01 5.594846189368e-01 5.548600164579e-01 5.501703165035e-01 5.454342516807e-01 5.406671465996e-01 5.358865955779e-01 5.311122842804e-01 5.263602177996e-01 5.216556354182e-01 5.170166536518e-01 5.124672909969e-01 5.080296430034e-01 5.037276628462e-01 4.995874634649e-01 4.956307380428e-01 4.918864161929e-01 4.883761514223e-01 4.851284036655e-01 4.821665857567e-01 4.795145161330e-01 4.771998553933e-01 4.752395103899e-01 4.736617704048e-01 4.724810640224e-01 4.717173192110e-01 4.713884513435e-01 4.715035003670e-01 4.720781298036e-01 4.731162691747e-01 4.746248107812e-01 4.766064358110e-01 4.790576554664e-01 4.819765092347e-01 4.853538478386e-01 4.891807379755e-01 4.934439989893e-01 4.981282734499e-01 5.032149633904e-01 5.086858031078e-01 5.145169779972e-01 5.206856989834e-01 5.271682460177e-01 5.339356315142e-01 5.409652823267e-01 5.482252758810e-01 5.556892418792e-01 5.633297769343e-01 5.711153218354e-01 5.790219638130e-01 5.870165087391e-01 5.950743687968e-01 6.031667880881e-01 6.112660779221e-01 6.193479930645e-01 6.273828402471e-01 6.353486016845e-01 6.432191577893e-01 6.509711210341e-01 6.585808475917e-01 6.660275721414e-01 6.732891736765e-01 6.803446962775e-01 6.871766637646e-01 6.937643138747e-01 7.000925279897e-01 7.061436671432e-01 7.119017765795e-01 7.173555621157e-01 7.224871938267e-01 7.272896373536e-01 7.317472400370e-01 7.358523558466e-01 7.395962317733e-01 7.429711255274e-01 7.459714152834e-01 7.485901760330e-01 7.508266569157e-01 7.526758319442e-01 7.541388606627e-01 7.552146985310e-01 7.559041550873e-01 7.562140395112e-01 7.561435986278e-01 7.557031900447e-01 7.548981859707e-01 7.537364480648e-01 7.522315774964e-01 7.503905050506e-01 7.482322333870e-01 7.457662561374e-01 7.430121427927e-01 7.399874928416e-01 7.367086371092e-01 7.332004767073e-01 7.294794642271e-01 7.255734995905e-01 7.215039583768e-01 7.172966811079e-01 7.129809723079e-01 7.085782308187e-01 7.041232062729e-01 6.996395818335e-01 6.951597192870e-01 6.907121104685e-01 6.863255722577e-01 6.820330277138e-01 6.778587608937e-01 6.738360438496e-01 6.699896318071e-01 6.663471740706e-01 6.629347424473e-01 6.597744524029e-01 6.568902932709e-01 6.542986788349e-01 6.520199399054e-01 6.500665365969e-01 6.484508681541e-01 6.471823414329e-01 6.462646276749e-01 6.457042198631e-01 6.454947584059e-01 6.456381280960e-01 6.461236368537e-01 6.469431521035e-01 6.480846687259e-01 6.495300754269e-01 6.512659022171e-01 6.532668988252e-01 6.555162315341e-01 6.579875419929e-01 6.606559573050e-01 6.634978677526e-01 6.664830213490e-01 6.695872497765e-01 6.727806883775e-01 6.760385859577e-01 6.793301267893e-01 6.826300296522e-01 6.859125144084e-01 6.891500904454e-01 6.923214702332e-01 6.953971555756e-01 6.983611018090e-01 7.011877875677e-01 7.038575983154e-01 7.063553333984e-01 7.086568235434e-01 7.107547093562e-01 7.126273451015e-01 7.142654732579e-01 7.156584143153e-01 7.167917537181e-01 7.176630641629e-01 7.182584021189e-01 7.185783669525e-01 7.186139078396e-01 7.183639119553e-01 7.178281589084e-01 7.170013240981e-01 7.158922885736e-01 7.144933311299e-01 7.128156883974e-01 7.108603468772e-01 7.086313891873e-01 7.061415580323e-01 7.033912426429e-01 7.003974981923e-01 6.971642388506e-01 6.937072328044e-01 6.900384920038e-01 6.861694012449e-01 6.821200903087e-01 6.779002205802e-01 6.735327574219e-01 6.690317095984e-01 6.644194765447e-01 6.597146637984e-01 6.549369395461e-01 6.501126551657e-01 6.452587775365e-01 6.404030746461e-01 6.355656708094e-01 6.307718488363e-01 6.260462474972e-01 6.214088767464e-01 6.168874015973e-01 6.124979544155e-01 6.082685986477e-01 6.042142291330e-01 6.003535573685e-01 5.967077328330e-01 5.932850405318e-01 5.901049463443e-01 5.871708507569e-01 5.844963458309e-01 5.820843799173e-01 5.799360039682e-01 5.780565859683e-01 5.764379990637e-01 5.750830768174e-01 5.739798176126e-01 5.731259322109e-01 5.725100061887e-01 5.721242816241e-01 5.719619143613e-01 5.720098636916e-01 5.722666546776e-01 5.727204105404e-01 5.733713141327e-01 5.742159843830e-01 5.752534931989e-01 5.764919918230e-01 5.779312266425e-01 5.795890201026e-01 5.814704979808e-01 5.835972841295e-01 5.859861891906e-01 5.886548446587e-01 5.916312366766e-01 5.949297248718e-01 5.985814983287e-01 6.026018779136e-01 6.070135609050e-01 6.118328154994e-01 6.170673602176e-01 6.227321987993e-01 6.288181309880e-01 6.353281462650e-01 6.422424813008e-01 6.495418909354e-01 6.572000562815e-01 6.651737404125e-01 6.734268291219e-01 6.818987293065e-01 6.905398038189e-01 6.992813303123e-01 7.080572513930e-01 7.168009225420e-01 7.254315503249e-01 7.338857664535e-01 7.420827799398e-01 7.499584961505e-01 7.574452363803e-01 7.644791721431e-01 7.710125014569e-01 7.769899410788e-01 7.823838140146e-01 7.871588407554e-01 7.913016244186e-01 7.948102978841e-01 7.976875335787e-01 7.999618126204e-01 8.016597651969e-01 8.028360180963e-01 8.035461032462e-01 8.038643075634e-01 8.038753706243e-01 8.036670189748e-01 8.033468177072e-01 8.030116809222e-01 8.027779686049e-01 8.027471103534e-01 8.030243547945e-01 8.037092995706e-01 8.048812004487e-01 8.066218861471e-01 8.089783251873e-01 8.119937202741e-01 8.156840100518e-01 8.200444801263e-01 8.250555065175e-01 8.306671981451e-01 8.368271846414e-01 8.434506779462e-01 8.504550201047e-01 8.577415336889e-01 8.652050859806e-01 8.727472892391e-01 8.802565584342e-01 8.876447644348e-01 8.948122346642e-01 9.016840251377e-01 9.081907815671e-01 9.142708042324e-01 9.198908994941e-01 9.250116366643e-01 9.296265105634e-01 9.337270007901e-01 9.373211557016e-01 9.404291095543e-01 9.430665154191e-01 9.452714308800e-01 9.470626035599e-01 9.484754247987e-01 9.495307035035e-01 9.502468876966e-01 9.506411147147e-01 9.507052877595e-01 9.504429018584e-01 9.498276761045e-01 9.488394822729e-01 9.474432759024e-01 9.455944996821e-01 9.432590480934e-01 9.403824854014e-01 9.369362676057e-01 9.328774809801e-01 9.281855514071e-01 9.228530659275e-01 9.168763082633e-01 9.102896117456e-01 9.031229723316e-01 8.954486791807e-01 8.873436563413e-01 8.789076280824e-01 8.702639830238e-01 8.615320095619e-01 8.528607529517e-01 8.443792540210e-01 8.362314547771e-01 8.285431678518e-01 8.214206832457e-01 8.149642020446e-01 8.092257395284e-01 8.042527796546e-01 8.000415502527e-01 7.965729122651e-01 7.937970929476e-01 7.916380050723e-01 7.900172612602e-01 7.888275962338e-01 7.879842788879e-01 7.873882690376e-01 7.869678704379e-01 7.866643459190e-01 7.864356180448e-01 7.862807477849e-01 7.861991764204e-01 7.862388800130e-01 7.864472555671e-01 7.868956703122e-01 7.876657358438e-01 7.888258467514e-01 7.904624708662e-01 7.926200686102e-01 7.953490274065e-01 7.986599369157e-01 8.025432601977e-01 8.069706911097e-01 8.118708278192e-01 8.171787213244e-01 8.227873124902e-01 8.286018597499e-01 8.345177358213e-01 8.404327422347e-01 8.462675531651e-01 8.519371980545e-01 8.574025764063e-01 8.626201387820e-01 8.675835720944e-01 8.722984516396e-01 8.767814598436e-01 8.810779446728e-01 8.852150054486e-01 8.892504767844e-01 8.932169846149e-01 8.971531476046e-01 9.010916682962e-01 9.050409596589e-01 9.090235028032e-01 9.130252416551e-01 9.170511616427e-01 9.210864894450e-01 9.251207304380e-01 9.291536238405e-01 9.331722200848e-01 9.371938890036e-01 9.412140365462e-01 9.452578593220e-01 9.493381247285e-01 9.534669461684e-01 9.576655682216e-01 9.619222410912e-01 9.662483694215e-01 9.706105110105e-01 9.749864907506e-01 9.793378178656e-01 9.836074842024e-01 9.877609025067e-01 9.917312553806e-01 9.954929631483e-01 9.990028692632e-01 1.002244907628e+00 1.005220843499e+00 1.007928633469e+00 1.010405680136e+00 1.012663073814e+00 1.014745664645e+00 1.016674132867e+00 1.018465821948e+00 1.020137766324e+00 1.020107816318e+00 1.018177484794e+00 1.015892981179e+00 1.014924595424e+00 1.016212570643e+00 1.019454054719e+00 1.023250967659e+00 1.025861862222e+00 1.026077980038e+00 1.023809029472e+00 1.020147955121e+00 1.016834544002e+00 1.015362695086e+00 1.016232201178e+00 1.018719659972e+00 1.021271067762e+00 1.022351679826e+00 1.021270882351e+00 1.018539628529e+00 1.015630846427e+00 1.014283803542e+00 1.015607119945e+00 1.019495048307e+00 1.024729635964e+00 1.029626811192e+00 1.032896106275e+00 1.034298480163e+00 1.034743036666e+00 1.035782630658e+00 1.038787394833e+00 1.044209688059e+00 1.051284234465e+00 1.058404728001e+00 1.063932913122e+00 1.066961404605e+00 1.067702162192e+00 1.067350637727e+00 1.067425351023e+00 1.068938067900e+00 1.071863958145e+00 1.075138783678e+00 1.077182891800e+00 1.076736463803e+00 1.073493753487e+00 1.068251660769e+00 1.062544210852e+00 1.057919937177e+00 1.055159426991e+00 1.053919657780e+00 1.052993173345e+00 1.050990471658e+00 1.047115854564e+00 1.041653325925e+00 1.035886592482e+00 1.031485643668e+00 1.029721736193e+00 1.030838964988e+00 1.033956377374e+00 1.037604513676e+00 1.040538088318e+00 1.042371315003e+00 1.043781562038e+00 1.046156104969e+00 1.050816121300e+00 1.058284566821e+00 1.067988470573e+00 1.078518352231e+00 1.088334564584e+00 1.096542986599e+00 1.103294518228e+00 1.109643326217e+00 1.116982748729e+00 1.126275392091e+00 1.137486743406e+00 1.149578479857e+00 1.161021819480e+00 1.170510919018e+00 1.177577469278e+00 1.182771807003e+00 1.187288637168e+00 1.192271380962e+00 1.198159298076e+00 1.204492156081e+00 1.206278426528e+00 1.170299769546e+00 1.083770255498e+00 1.008313742187e+00 1.006407699426e+00 1.079931904552e+00 1.168250115620e+00 1.209607608373e+00 1.178349626425e+00 1.092262001795e+00 1.007246693164e+00 9.876208408442e-01 1.045719496589e+00 1.127305746526e+00 1.168804242712e+00 1.139596389537e+00 1.051855129695e+00 9.573273217149e-01 9.231075549110e-01 9.715076581877e-01 1.053510740614e+00 1.103952060762e+00 1.088720419712e+00 1.015377395324e+00 9.292605526354e-01 8.918221659304e-01 9.281683135389e-01 9.989585220932e-01 1.045875606735e+00 1.037656789816e+00 9.824785688978e-01 9.228371712883e-01 9.101853654315e-01 9.575948908135e-01 1.025370796900e+00 1.062954704305e+00 1.045581231860e+00 9.852289206646e-01 9.262567419983e-01 9.192889972396e-01 9.737849839526e-01 1.047512326088e+00 1.090031034635e+00 1.077257823741e+00 1.020761572027e+00 9.627358814905e-01 9.515237420873e-01 9.985805413120e-01 1.066850823157e+00 1.109215967372e+00 1.102354529887e+00 1.056527337277e+00 1.009705989365e+00 1.003604142462e+00 1.047031365558e+00 1.107585361571e+00 1.143988558831e+00 1.135989806472e+00 1.093929378220e+00 1.052568859326e+00 1.047919684255e+00 1.085577415802e+00 1.135456206640e+00 1.160338590911e+00 1.142673273953e+00 1.093894686942e+00 1.048597771389e+00 1.041587862969e+00 1.076964329376e+00 1.123930831741e+00 1.145346270210e+00 1.123744416795e+00 1.070109686335e+00 1.018421075985e+00 1.003912186705e+00 1.032583052667e+00 1.075623819649e+00 1.097108334234e+00 1.080014683731e+00 1.034437112295e+00 9.910801114144e-01 9.797828298650e-01 1.003014393536e+00 1.033646741991e+00 1.040542317576e+00 1.041273477939e+00
 3.744835683908e-01 3.757979212865e-01 3.771605922662e-01 3.786082161941e-01 3.800978604184e-01 3.815391856912e-01 3.828769652687e-01 3.841385385714e-01 3.854055775995e-01 3.867409055109e-01 3.881439303278e-01 3.895567559595e-01 3.909092695972e-01 3.921705006383e-01 3.933734008032e-01 3.945907016895e-01 3.958711787029e-01 3.972024923243e-01 3.985266903391e-01 3.997921723252e-01 4.009858098538e-01 4.021321577312e-01 4.032779480063e-01 4.044668336711e-01 4.057036309036e-01 4.069447179573e-01 4.081274967714e-01 4.092284495905e-01 4.102822682535e-01 4.113536455374e-01 4.124799486562e-01 4.136461508204e-01 4.147973110593e-01 4.158809344780e-01 4.168894392887e-01 4.178700756187e-01 4.188812010167e-01 4.199449146259e-01 4.210333198436e-01 4.220939532032e-01 4.230897688271e-01 4.240184841388e-01 4.249141424558e-01 4.258295836192e-01 4.267976688634e-01 4.277997161336e-01 4.287765610134e-01 4.296778828303e-01 4.305033560622e-01 4.313010447481e-01 4.321267909133e-01 4.330010141673e-01 4.338939134175e-01 4.347526110416e-01 4.355460094504e-01 4.362875104750e-01 4.370171726051e-01 4.377630170219e-01 4.385244123561e-01 4.392844607311e-01 4.400251298059e-01 4.407347529244e-01 4.414141895863e-01 4.420727254664e-01 4.427240439732e-01 4.433758590166e-01 4.440292460781e-01 4.446765832009e-01 4.453039757640e-01 4.459009044902e-01 4.464688657641e-01 4.470235128520e-01 4.475798118672e-01 4.481381602590e-01 4.486867369733e-01 4.492104241250e-01 4.497050263658e-01 4.501765715848e-01 4.506377651418e-01 4.510965883211e-01 4.515503592585e-01 4.519913720110e-01 4.524117153888e-01 4.528071458497e-01 4.531779304283e-01 4.535302547129e-01 4.538771502110e-01 4.542261107324e-01 4.545684796438e-01 4.548834028097e-01 4.551562915153e-01 4.553967172647e-01 4.556314707046e-01 4.558819831832e-01 4.561395177443e-01 4.563701328631e-01 4.565455017251e-01 4.566749271210e-01 4.567983287806e-01 4.569495708977e-01 4.571209137896e-01 4.572692822188e-01 4.573541086292e-01 4.573767522204e-01 4.573842679524e-01 4.574258026275e-01 4.575077367608e-01 4.575814877357e-01 4.575877932458e-01 4.575120719955e-01 4.574009576136e-01 4.573206732393e-01 4.572999991061e-01 4.572996721980e-01 4.572450812453e-01 4.570923260948e-01 4.568710639508e-01 4.566592805720e-01 4.565145214499e-01 4.564225360315e-01 4.563078824385e-01 4.561005251025e-01 4.557942730766e-01 4.554542611475e-01 4.551632169271e-01 4.549455471024e-01 4.547485319890e-01 4.544890303888e-01 4.541237885819e-01 4.536818525297e-01 4.532406126555e-01 4.528601346060e-01 4.525336390384e-01 4.521956098874e-01 4.517804320560e-01 4.512727908929e-01 4.507135925584e-01 4.501663335330e-01 4.496676289051e-01 4.492012209003e-01 4.487149764112e-01 4.481637774651e-01 4.475389089862e-01 4.468693843190e-01 4.462009806722e-01 4.455653672119e-01 4.449582542377e-01 4.443426991116e-01 4.436769946763e-01 4.429451967924e-01 4.421620917512e-01 4.413704521358e-01 4.406075570832e-01 4.398734382314e-01 4.391337093624e-01 4.383478321137e-01 4.374988169602e-01 4.366035712865e-01 4.356997785086e-01 4.348132239935e-01 4.339395484560e-01 4.330512205093e-01 4.321254608768e-01 4.311554875164e-01 4.301521023160e-01 4.291335577751e-01 4.281112665522e-01 4.270826953902e-01 4.260406223338e-01 4.249770802857e-01 4.238878740030e-01 4.227706369131e-01 4.216308425833e-01 4.204729852874e-01 4.193008530816e-01 4.181163973757e-01 4.169191079004e-01 4.157045806866e-01 4.144684617415e-01 4.132068597311e-01 4.119204415296e-01 4.106133961226e-01 4.092940945691e-01 4.079673112022e-01 4.066277083074e-01 4.052655395064e-01 4.038754864319e-01 4.024606695009e-01 4.010325018707e-01 3.995973418371e-01 3.981512724356e-01 3.966848634255e-01 3.951938932780e-01 3.936833853835e-01 3.921619375426e-01 3.906313426022e-01 3.890849760869e-01 3.875151294987e-01 3.859215755624e-01 3.843129359412e-01 3.826949008536e-01 3.810647197816e-01 3.794146990046e-01 3.777402407081e-01 3.760440082245e-01 3.743339197684e-01 3.726124501951e-01 3.708765530088e-01 3.691209545007e-01 3.673445974818e-01 3.655502921575e-01 3.637418879578e-01 3.619201578054e-01 3.600833756083e-01 3.582289708356e-01 3.563580710560e-01 3.544725815331e-01 3.525728616403e-01 3.506577543403e-01 3.487279513179e-01 3.467850811346e-01 3.448284747890e-01 3.428575426455e-01 3.408698329630e-01 3.388668840049e-01 3.368500974851e-01 3.348215508865e-01 3.327811847172e-01 3.307253409337e-01 3.286543049185e-01 3.265700301528e-01 3.244746347799e-01 3.223679020526e-01 3.202491587201e-01 3.181169768023e-01 3.159732407598e-01 3.138208765997e-01 3.116578535545e-01 3.094828416370e-01 3.072963573486e-01 3.050990452482e-01 3.028941837301e-01 3.006814054044e-01 2.984580957907e-01 2.962226172500e-01 2.939778907398e-01 2.917262523922e-01 2.894683660664e-01 2.872027962510e-01 2.849288780814e-01 2.826462186900e-01 2.803584239977e-01 2.780660899994e-01 2.757692297547e-01 2.734665730162e-01 2.711591124705e-01 2.688482622162e-01 2.665351660929e-01 2.642200214728e-01 2.619021484481e-01 2.595831764326e-01 2.572626962659e-01 2.549429790265e-01 2.526230353352e-01 2.503051310060e-01 2.479892090247e-01 2.456748630615e-01 2.433647570901e-01 2.410581343840e-01 2.387565689210e-01 2.364627450760e-01 2.341753770243e-01 2.318947906153e-01 2.296226782267e-01 2.273606506558e-01 2.251101537978e-01 2.228720193029e-01 2.206466402254e-01 2.184338361533e-01 2.162366926828e-01 2.140558096817e-01 2.118928043017e-01 2.097498255833e-01 2.076268365246e-01 2.055255749533e-01 2.034467566162e-01 2.013936341464e-01 1.993667216556e-01 1.973683801496e-01 1.953996783015e-01 1.934617869435e-01 1.915566931228e-01 1.896871593855e-01 1.878542681558e-01 1.860595098996e-01 1.843048428303e-01 1.825931343432e-01 1.809257493930e-01 1.793054459893e-01 1.777327571386e-01 1.762106116155e-01 1.747408156735e-01 1.733261785527e-01 1.719684140330e-01 1.706695250649e-01 1.694312199940e-01 1.682557926668e-01 1.671454138022e-01 1.661021349355e-01 1.651278153830e-01 1.642244195401e-01 1.633940461312e-01 1.626376455519e-01 1.619580976076e-01 1.613559556520e-01 1.608335952168e-01 1.603916275402e-01 1.600314012845e-01 1.597542063783e-01 1.595612732076e-01 1.594528729567e-01 1.594302977377e-01 1.594937202220e-01 1.596432609320e-01 1.598793285661e-01 1.602024467174e-01 1.606116962141e-01 1.611076706937e-01 1.616893343477e-01 1.623563624081e-01 1.631078856594e-01 1.639429500876e-01 1.648597043948e-01 1.658584437908e-01 1.669368899990e-01 1.680948844453e-01 1.693301772826e-01 1.706413308231e-01 1.720263756324e-01 1.734832073291e-01 1.750101611391e-01 1.766063587411e-01 1.782703644961e-01 1.799991446313e-01 1.817916934637e-01 1.836449520674e-01 1.855572557887e-01 1.875264088639e-01 1.895506440055e-01 1.916288269222e-01 1.937589945711e-01 1.959395007801e-01 1.981677077028e-01 2.004410999459e-01 2.027583445091e-01 2.051178405599e-01 2.075184587598e-01 2.099579998830e-01 2.124357235342e-01 2.149478968556e-01 2.174941792357e-01 2.200725458027e-01 2.226814289101e-01 2.253199020758e-01 2.279867271158e-01 2.306797230938e-01 2.333974925564e-01 2.361382943931e-01 2.389020206869e-01 2.416863119808e-01 2.444914638021e-01 2.473144202122e-01 2.501542522733e-01 2.530097686367e-01 2.558798426235e-01 2.587641001738e-01 2.616622499865e-01 2.645719511309e-01 2.674918650661e-01 2.704202978423e-01 2.733565532392e-01 2.763004739372e-01 2.792519129920e-01 2.822098843013e-01 2.851731492106e-01 2.881397064491e-01 2.911071393061e-01 2.940762801291e-01 2.970474338594e-01 3.000198515813e-01 3.029936084743e-01 3.059653906120e-01 3.089349329542e-01 3.118997489260e-01 3.148600275196e-01 3.178183319592e-01 3.207717777930e-01 3.237209636590e-01 3.266632078741e-01 3.295964028665e-01 3.325212705420e-01 3.354376215828e-01 3.383456345579e-01 3.412453268954e-01 3.441338236111e-01 3.470105077030e-01 3.498746687851e-01 3.527261553750e-01 3.555648491137e-01 3.583918683940e-01 3.612041443634e-01 3.640006688762e-01 3.667815613768e-01 3.695456808048e-01 3.722943744059e-01 3.750260408027e-01 3.777404006071e-01 3.804362648231e-01 3.831121810827e-01 3.857681311268e-01 3.884048403415e-01 3.910219598506e-01 3.936184792638e-01 3.961924436877e-01 3.987436055640e-01 4.012719086184e-01 4.037775542134e-01 4.062602312860e-01 4.087200885531e-01 4.111539141060e-01 4.135620329003e-01 4.159444650585e-01 4.183006794217e-01 4.206314459126e-01 4.229354041058e-01 4.252112934049e-01 4.274586384102e-01 4.296766356205e-01 4.318660318469e-01 4.340262870076e-01 4.361570987666e-01 4.382572715961e-01 4.403261451026e-01 4.423633518227e-01 4.443685473244e-01 4.463422446336e-01 4.482824663922e-01 4.501899004888e-01 4.520629372223e-01 4.539018616027e-01 4.557066316952e-01 4.574757754684e-01 4.592096496901e-01 4.609075346951e-01 4.625689487086e-01 4.641940714299e-01 4.657819877799e-01 4.673319059311e-01 4.688440796783e-01 4.703178075183e-01 4.717526773682e-01 4.731478609197e-01 4.745040967668e-01 4.758203538380e-01 4.770964742589e-01 4.783307877649e-01 4.795239590900e-01 4.806759026266e-01 4.817866394090e-01 4.828549040462e-01 4.838805206948e-01 4.848624733076e-01 4.858016797551e-01 4.866972922207e-01 4.875488581815e-01 4.883565002004e-01 4.891189982535e-01 4.898362084072e-01 4.905087507063e-01 4.911347777751e-01 4.917155485347e-01 4.922501108347e-01 4.927377445545e-01 4.931789081388e-01 4.935730707433e-01 4.939193526718e-01 4.942186029904e-01 4.944696179639e-01 4.946724282933e-01 4.948271529983e-01 4.949327767745e-01 4.949897291887e-01 4.949970018354e-01 4.949555399968e-01 4.948640036497e-01 4.947225093429e-01 4.945315148181e-01 4.942905037385e-01 4.939989962215e-01 4.936567361325e-01 4.932641534760e-01 4.928204499506e-01 4.923262743784e-01 4.917807025594e-01 4.911837427561e-01 4.905357879186e-01 4.898355770264e-01 4.890850517714e-01 4.882820847126e-01 4.874274561956e-01 4.865215525946e-01 4.855632850552e-01 4.845542365119e-01 4.834930510504e-01 4.823794750106e-01 4.812153288231e-01 4.799983489465e-01 4.787297061727e-01 4.774094507342e-01 4.760377298235e-01 4.746142795193e-01 4.731386689217e-01 4.716125423950e-01 4.700349275230e-01 4.684060433812e-01 4.667262871336e-01 4.649963872243e-01 4.632154335911e-01 4.613846690871e-01 4.595032359688e-01 4.575721312556e-01 4.555916836190e-01 4.535617704764e-01 4.514828913030e-01 4.493552899439e-01 4.471787121830e-01 4.449555205355e-01 4.426842241857e-01 4.403663505647e-01 4.380017677815e-01 4.355906251303e-01 4.331354399892e-01 4.306342453763e-01 4.280894587932e-01 4.255002489531e-01 4.228678762268e-01 4.201932807857e-01 4.174767068708e-01 4.147190573601e-01 4.119219184865e-01 4.090844017330e-01 4.062089140791e-01 4.032960501358e-01 4.003464894819e-01 3.973620943842e-01 3.943419557782e-01 3.912890402654e-01 3.882045704941e-01 3.850882353745e-01 3.819418748177e-01 3.787675369209e-01 3.755658196832e-01 3.723388819499e-01 3.690878510637e-01 3.658144305085e-01 3.625201170524e-01 3.592064552603e-01 3.558762556036e-01 3.525301270900e-01 3.491712790031e-01 3.458009642977e-01 3.424212232245e-01 3.390353405361e-01 3.356443159058e-01 3.322515773754e-01 3.288589091251e-01 3.254703933084e-01 3.220875644008e-01 3.187134916539e-01 3.153526211755e-01 3.120068252642e-01 3.086791715247e-01 3.053745275636e-01 3.020950399029e-01 2.988456118691e-01 2.956292063658e-01 2.924500155673e-01 2.893128144286e-01 2.862209827910e-01 2.831797677785e-01 2.801938640193e-01 2.772673467304e-01 2.744063238185e-01 2.716141342278e-01 2.688976020962e-01 2.662604777858e-01 2.637098189166e-01 2.612496497956e-01 2.588860582221e-01 2.566246579331e-01 2.544705344549e-01 2.524292928398e-01 2.505075149405e-01 2.487093730572e-01 2.470417155765e-01 2.455084288376e-01 2.441150421071e-01 2.428678386440e-01 2.417701868952e-01 2.408262846714e-01 2.400413603472e-01 2.394176653082e-01 2.389600466997e-01 2.386705553936e-01 2.385523898023e-01 2.386076695836e-01 2.388373188393e-01 2.392430097212e-01 2.398254653866e-01 2.405849727396e-01 2.415200602922e-01 2.426315310491e-01 2.439163491382e-01 2.453742009318e-01 2.470015536984e-01 2.487968899522e-01 2.507561921545e-01 2.528767751279e-01 2.551539072683e-01 2.575845445348e-01 2.601643315887e-01 2.628883738765e-01 2.657527173243e-01 2.687520046458e-01 2.718815500727e-01 2.751361654901e-01 2.785109091289e-01 2.820006643081e-01 2.856003157238e-01 2.893044605951e-01 2.931090205793e-01 2.970068560130e-01 3.009955650617e-01 3.050679778386e-01 3.092210405019e-01 3.134480511508e-01 3.177456173206e-01 3.221095903862e-01 3.265338815507e-01 3.310157080151e-01 3.355494224056e-01 3.401307147482e-01 3.447571121407e-01 3.494224112173e-01 3.541246672060e-01 3.588586349648e-01 3.636212354914e-01 3.684088914583e-01 3.732174466242e-01 3.780442030987e-01 3.828854617561e-01 3.877377422594e-01 3.925980437753e-01 3.974626968248e-01 4.023293192629e-01 4.071952726902e-01 4.120563506701e-01 4.169113240159e-01 4.217551737856e-01 4.265868973767e-01 4.314036762453e-01 4.362022215236e-01 4.409807921879e-01 4.457357362221e-01 4.504661895025e-01 4.551680537478e-01 4.598399252898e-01 4.644797934344e-01 4.690840614086e-01 4.736523173000e-01 4.781805459501e-01 4.826679737980e-01 4.871124140105e-01 4.915102548921e-01 4.958620299633e-01 5.001624868830e-01 5.044132136591e-01 5.086097676490e-01 5.127505288702e-01 5.168352511554e-01 5.208595585541e-01 5.248249520559e-01 5.287267580490e-01 5.325645300979e-01 5.363375432039e-01 5.400402812757e-01 5.436770235780e-01 5.472406669042e-01 5.507333340747e-01 5.541522176138e-01 5.574937357061e-01 5.607619127896e-01 5.639479186058e-01 5.670573566858e-01 5.700846195277e-01 5.730283630157e-01 5.758909393521e-01 5.786647331474e-01 5.813562678251e-01 5.839580653149e-01 5.864717177330e-01 5.888966834384e-01 5.912280485265e-01 5.934711178761e-01 5.956175914343e-01 5.976718835721e-01 5.996314390051e-01 6.014928247903e-01 6.032609307294e-01 6.049265309593e-01 6.064977395294e-01 6.079672213464e-01 6.093366148400e-01 6.106076740519e-01 6.117732235120e-01 6.128407331619e-01 6.138024122451e-01 6.146614196031e-01 6.154185044363e-01 6.160674734356e-01 6.166159806893e-01 6.170549724187e-01 6.173913331013e-01 6.176215023482e-01 6.177440572919e-01 6.177635788451e-01 6.176722804723e-01 6.174785732953e-01 6.171765435870e-01 6.167676040148e-01 6.162547745919e-01 6.156316351041e-01 6.149057396298e-01 6.140717590092e-01 6.131318572404e-01 6.120892057071e-01 6.109372137904e-01 6.096854304699e-01 6.083259714030e-01 6.068647738177e-01 6.053016975217e-01 6.036340396592e-01 6.018689073773e-01 5.999997867218e-01 5.980336545038e-01 5.959689328879e-01 5.938051751795e-01 5.915475805238e-01 5.891919738514e-01 5.867458258354e-01 5.842058914318e-01 5.815746712061e-01 5.788565161878e-01 5.760480082766e-01 5.731572816846e-01 5.701807677067e-01 5.671225486281e-01 5.639867954860e-01 5.607693764429e-01 5.574810619619e-01 5.541170256191e-01 5.506833818584e-01 5.471829889552e-01 5.436147058603e-01 5.399882433207e-01 5.362992057249e-01 5.325561113726e-01 5.287608195542e-01 5.249138924516e-01 5.210248939902e-01 5.170905870517e-01 5.131201234754e-01 5.091151376284e-01 5.050783191045e-01 5.010192309389e-01 4.969348824016e-01 4.928367558873e-01 4.887255495649e-01 4.846068301405e-01 4.804892741683e-01 4.763718161284e-01 4.722666358645e-01 4.681753466894e-01 4.641041796945e-01 4.600619647104e-01 4.560497660769e-01 4.520799520391e-01 4.481547462386e-01 4.442813595599e-01 4.404698695891e-01 4.367217230341e-01 4.330503076720e-01 4.294586812655e-01 4.259548411312e-01 4.225494900361e-01 4.192431966663e-01 4.160530180328e-01 4.129776461413e-01 4.100297766913e-01 4.072169139389e-01 4.045407881586e-01 4.020182363603e-01 3.996465758666e-01 3.974400510967e-01 3.954030546105e-01 3.935391922274e-01 3.918613620408e-01 3.903660265038e-01 3.890684582476e-01 3.879669207700e-01 3.870675771141e-01 3.863772165884e-01 3.858920031467e-01 3.856244011166e-01 3.855678965692e-01 3.857288432023e-01 3.861077616149e-01 3.867005785552e-01 3.875146133161e-01 3.885404616285e-01 3.897827703754e-01 3.912363710483e-01 3.928964733897e-01 3.947649057654e-01 3.968311289567e-01 3.990952501099e-01 4.015494545983e-01 4.041869864952e-01 4.070058336230e-01 4.099947007168e-01 4.131498320770e-01 4.164621037488e-01 4.199248259287e-01 4.235317317440e-01 4.272721560002e-01 4.311401812855e-01 4.351266283855e-01 4.392219892567e-01 4.434213875918e-01 4.477119948510e-01 4.520879795514e-01 4.565403194639e-01 4.610585628903e-01 4.656385342754e-01 4.702665794315e-01 4.749382280493e-01 4.796447253380e-01 4.843747156497e-01 4.891252451050e-01 4.938830939253e-01 4.986445779934e-01 5.033995766396e-01 5.081399753264e-01 5.128609298772e-01 5.175502639916e-01 5.222054042254e-01 5.268155696530e-01 5.313752791005e-01 5.358779880496e-01 5.403142215942e-01 5.446815496640e-01 5.489692530860e-01 5.531736773655e-01 5.572871854344e-01 5.613030117442e-01 5.652163202081e-01 5.690194027277e-01 5.727086592422e-01 5.762754102293e-01 5.797166583138e-01 5.830254812469e-01 5.861968114592e-01 5.892261593454e-01 5.921067758891e-01 5.948370262272e-01 5.974079812239e-01 5.998197369541e-01 6.020636797986e-01 6.041378803305e-01 6.060397225370e-01 6.077603491956e-01 6.093021577168e-01 6.106561969548e-01 6.118224309345e-01 6.127984737232e-01 6.135773771922e-01 6.141631094783e-01 6.145467916826e-01 6.147312478139e-01 6.147131954320e-01 6.144891542521e-01 6.140631970421e-01 6.134284287493e-01 6.125895039057e-01 6.115430992711e-01 6.102894295495e-01 6.088323068769e-01 6.071682411532e-01 6.053027932823e-01 6.032353109669e-01 6.009699962795e-01 5.985084467292e-01 5.958552484795e-01 5.930138131190e-01 5.899889397007e-01 5.867862585328e-01 5.834098173095e-01 5.798688256997e-01 5.761671573424e-01 5.723153296434e-01 5.683204083626e-01 5.641913353608e-01 5.599408274169e-01 5.555753459089e-01 5.511117257003e-01 5.465593453142e-01 5.419324954674e-01 5.372480097101e-01 5.325174902949e-01 5.277616374063e-01 5.229940473960e-01 5.182357033630e-01 5.135049969449e-01 5.088225809018e-01 5.042094962099e-01 4.996865345125e-01 4.952792846026e-01 4.910092160187e-01 4.869026524430e-01 4.829822884345e-01 4.792739925562e-01 4.758042737911e-01 4.725963193433e-01 4.696775298126e-01 4.670688763073e-01 4.647975390594e-01 4.628843975468e-01 4.613492567406e-01 4.602164151310e-01 4.594972637258e-01 4.592136131126e-01 4.593745124344e-01 4.599915037874e-01 4.610745662204e-01 4.626240451309e-01 4.646461199962e-01 4.671361598170e-01 4.700912078759e-01 4.735038163467e-01 4.773625234713e-01 4.816550671405e-01 4.863655064870e-01 4.914756767205e-01 4.969659699547e-01 5.028151313528e-01 5.089971203784e-01 5.154910654900e-01 5.222675701054e-01 5.293010449402e-01 5.365660804082e-01 5.440305484373e-01 5.516717485762e-01 5.594567115320e-01 5.673586561547e-01 5.753522537315e-01 5.834049458180e-01 5.914947831561e-01 5.995904513667e-01 6.076689194280e-01 6.157037606188e-01 6.236688874597e-01 6.315425972738e-01 6.392989438626e-01 6.469171846397e-01 6.543744192428e-01 6.616508020943e-01 6.687246011530e-01 6.755783252454e-01 6.821935200226e-01 6.885512896835e-01 6.946388088894e-01 7.004368017575e-01 7.059342826269e-01 7.111166315408e-01 7.159715135084e-01 7.204905272419e-01 7.246594521643e-01 7.284738848802e-01 7.319225861583e-01 7.350013100513e-01 7.377047629005e-01 7.400279592032e-01 7.419694916302e-01 7.435255997344e-01 7.447003394973e-01 7.454911809707e-01 7.459029779285e-01 7.459392746941e-01 7.456036593999e-01 7.449079642759e-01 7.438539775861e-01 7.424567904238e-01 7.407255880943e-01 7.386712367673e-01 7.363119715467e-01 7.336582082907e-01 7.307328865283e-01 7.275494523665e-01 7.241301744723e-01 7.204970173233e-01 7.166694824975e-01 7.126761809932e-01 7.085362551679e-01 7.042805689807e-01 6.999332731063e-01 6.955229507429e-01 6.910804558924e-01 6.866295537859e-01 6.822059809983e-01 6.778345856160e-01 6.735481217745e-01 6.693756272974e-01 6.653440533185e-01 6.614856297250e-01 6.578231284498e-01 6.543871564513e-01 6.511987011110e-01 6.482814243451e-01 6.456574536421e-01 6.433431234251e-01 6.413558942944e-01 6.397066659965e-01 6.384085190034e-01 6.374648545465e-01 6.368825261787e-01 6.366611293902e-01 6.367967096567e-01 6.372867448482e-01 6.381182180261e-01 6.392837448025e-01 6.407653160599e-01 6.425481132096e-01 6.446131007773e-01 6.469357026320e-01 6.494971680638e-01 6.522689222757e-01 6.552276878855e-01 6.583453055830e-01 6.615948714678e-01 6.649487311191e-01 6.683775939131e-01 6.718554141498e-01 6.753526374635e-01 6.788454160702e-01 6.823028511394e-01 6.857031655623e-01 6.890208212939e-01 6.922302737465e-01 6.953140348673e-01 6.982444827558e-01 7.010088620488e-01 7.035848200517e-01 7.059554952535e-01 7.081093856841e-01 7.100253223268e-01 7.116995042830e-01 7.131134273256e-01 7.142618210009e-01 7.151362852223e-01 7.157268050355e-01 7.160325331283e-01 7.160447160611e-01 7.157660514844e-01 7.151897645119e-01 7.143190496739e-01 7.131555907058e-01 7.116973438800e-01 7.099550517440e-01 7.079255902874e-01 7.056205845770e-01 7.030449942039e-01 7.002052845784e-01 6.971160256643e-01 6.937811647489e-01 6.902187151756e-01 6.864363360364e-01 6.824521771698e-01 6.782792849098e-01 6.739335410811e-01 6.694347753691e-01 6.647972919226e-01 6.600450245224e-01 6.551941377679e-01 6.502697154231e-01 6.452913428449e-01 6.402815154269e-01 6.352671724591e-01 6.302663961800e-01 6.253094489137e-01 6.204156456331e-01 6.156116787375e-01 6.109213539079e-01 6.063643542846e-01 6.019684035132e-01 5.977479244484e-01 5.937284296341e-01 5.899224121210e-01 5.863478603782e-01 5.830198798979e-01 5.799456525269e-01 5.771395224514e-01 5.746006479202e-01 5.723386908739e-01 5.703517823828e-01 5.686375092950e-01 5.671954403894e-01 5.660155135668e-01 5.650955325922e-01 5.644209648547e-01 5.639869012782e-01 5.637796794407e-01 5.637912625306e-01 5.640131812251e-01 5.644335110820e-01 5.650508449757e-01 5.658555266312e-01 5.668496748023e-01 5.680320101929e-01 5.694052373249e-01 5.709796718552e-01 5.727592388967e-01 5.747635100777e-01 5.770013674465e-01 5.794954547433e-01 5.822636915521e-01 5.853245107719e-01 5.887046094226e-01 5.924171692634e-01 5.964895218783e-01 6.009317173247e-01 6.057615487572e-01 6.109860083971e-01 6.166067952935e-01 6.226270832528e-01 6.290291081298e-01 6.358041723111e-01 6.429217906158e-01 6.503529501372e-01 6.580602467161e-01 6.659912850952e-01 6.741015230328e-01 6.823239439621e-01 6.906041705670e-01 6.988691369989e-01 7.070520597854e-01 7.150866030617e-01 7.228953246010e-01 7.304196813942e-01 7.375852532042e-01 7.443393756926e-01 7.506233456232e-01 7.563882523275e-01 7.616015264967e-01 7.662247330768e-01 7.702485008173e-01 7.736581304178e-01 7.764616182204e-01 7.786776972540e-01 7.803327605628e-01 7.814778995126e-01 7.821616388353e-01 7.824603032980e-01 7.824487349146e-01 7.822204740134e-01 7.818743905229e-01 7.815114519136e-01 7.812464206681e-01 7.811799507883e-01 7.814263739988e-01 7.820802928647e-01 7.832327460333e-01 7.849656683000e-01 7.873334329228e-01 7.903892362145e-01 7.941473759108e-01 7.986166697845e-01 8.037756086086e-01 8.095846727785e-01 8.159892637537e-01 8.229077396314e-01 8.302613739794e-01 8.379421352476e-01 8.458508063666e-01 8.538763857052e-01 8.619095753529e-01 8.698508089949e-01 8.775930877177e-01 8.850571058386e-01 8.921567149291e-01 8.988317629675e-01 9.050298649595e-01 9.107088116604e-01 9.158537582924e-01 9.204431469055e-01 9.244889976136e-01 9.279967543636e-01 9.309888270285e-01 9.334943022278e-01 9.355372496425e-01 9.371591639437e-01 9.383794301136e-01 9.392315060683e-01 9.397316325379e-01 9.398913571888e-01 9.397189270496e-01 9.391986442361e-01 9.383243756673e-01 9.370631537098e-01 9.353893254232e-01 9.332642685938e-01 9.306448110253e-01 9.275003321985e-01 9.237844823547e-01 9.194810051076e-01 9.145631824738e-01 9.090305091139e-01 9.028965270579e-01 8.961841029744e-01 8.889518859886e-01 8.812565911681e-01 8.731948186089e-01 8.648658456917e-01 8.563882479993e-01 8.478974169891e-01 8.395198034309e-01 8.314034369130e-01 8.236678582950e-01 8.164398887570e-01 8.098185555636e-01 8.038788562769e-01 7.986803425118e-01 7.942341056076e-01 7.905437661556e-01 7.875630576243e-01 7.852363295899e-01 7.834811105131e-01 7.821982879603e-01 7.812961756850e-01 7.806629358958e-01 7.802185122247e-01 7.798776725168e-01 7.795889102576e-01 7.793177365878e-01 7.790511533303e-01 7.788165296982e-01 7.786399881818e-01 7.785937377281e-01 7.787414329829e-01 7.791682755078e-01 7.799581473640e-01 7.811770951773e-01 7.829008341406e-01 7.851566488616e-01 7.879747616699e-01 7.913432757079e-01 7.952286744054e-01 7.995826938671e-01 8.043177612254e-01 8.093579521486e-01 8.145932404185e-01 8.199333777605e-01 8.252830794560e-01 8.305584096285e-01 8.357019656829e-01 8.406541729113e-01 8.454031971527e-01 8.499322485856e-01 8.542605121545e-01 8.584146027737e-01 8.624291214726e-01 8.663600532560e-01 8.702410111496e-01 8.741294697451e-01 8.780525671535e-01 8.820415080918e-01 8.861160787141e-01 8.902727956617e-01 8.945203045442e-01 8.988328764050e-01 9.032083764334e-01 9.076236211957e-01 9.120661127337e-01 9.165326102063e-01 9.210123717907e-01 9.255221573951e-01 9.300571541706e-01 9.346424586100e-01 9.392844873987e-01 9.439893773053e-01 9.487660797332e-01 9.535908828272e-01 9.584586316651e-01 9.633188713555e-01 9.681356715146e-01 9.728532407228e-01 9.774059326367e-01 9.817493739063e-01 9.858142486084e-01 9.895738684635e-01 9.929880257961e-01 9.960462842820e-01 9.987557080126e-01 1.001121715708e+00 1.003186636244e+00 1.004964534578e+00 1.006504819739e+00 1.007826639790e+00 1.008951820684e+00 1.009897043316e+00 1.009276813879e+00 1.006738883607e+00 1.003816526707e+00 1.002173802583e+00 1.002760283114e+00 1.005295938561e+00 1.008413173122e+00 1.010402320246e+00 1.010077820399e+00 1.007365087787e+00 1.003364491538e+00 9.998216026276e-01 9.982335277375e-01 9.991080938248e-01 1.001729714794e+00 1.004551700563e+00 1.006047525905e+00 1.005531628218e+00 1.003505397131e+00 1.001423837237e+00 1.000992863992e+00 1.003278515948e+00 1.008138705971e+00 1.014328657142e+00 1.020153016262e+00 1.024314486725e+00 1.026562252910e+00 1.027779030154e+00 1.029477347298e+00 1.032987915869e+00 1.038734619689e+00 1.045944960227e+00 1.053029171653e+00 1.058372435136e+00 1.061082355917e+00 1.061377884218e+00 1.060449414381e+00 1.059809534400e+00 1.060482597259e+00 1.062475577978e+00 1.064769395004e+00 1.065837421854e+00 1.064463793975e+00 1.060372079742e+00 1.054374721281e+00 1.048016898309e+00 1.042852709199e+00 1.039674050139e+00 1.038155631936e+00 1.037112253584e+00 1.035177033801e+00 1.031570464014e+00 1.026581660181e+00 1.021476916260e+00 1.017890507652e+00 1.017040685591e+00 1.019113468049e+00 1.023180061138e+00 1.027741103357e+00 1.031534075379e+00 1.034158027876e+00 1.036268830085e+00 1.039223444741e+00 1.044305603206e+00 1.052021303619e+00 1.061805144466e+00 1.072280155060e+00 1.081956343531e+00 1.089990856483e+00 1.096569457646e+00 1.102761492130e+00 1.109959015143e+00 1.119113097927e+00 1.130179115527e+00 1.142121886208e+00 1.153420218838e+00 1.162783944074e+00 1.169755738277e+00 1.174890498768e+00 1.179388174630e+00 1.184422947389e+00 1.190502508784e+00 1.197201532865e+00 1.201378446378e+00 1.174329314074e+00 1.091099530038e+00 1.009325974851e+00 9.940228069578e-01 1.057995231036e+00 1.146743651418e+00 1.196064691670e+00 1.174692705636e+00 1.094228515584e+00 1.005519361728e+00 9.739911605498e-01 1.021747963964e+00 1.101813640548e+00 1.149537235565e+00 1.129688213537e+00 1.049271525144e+00 9.556214023025e-01 9.155839431571e-01 9.582047326504e-01 1.040452352719e+00 1.096561321130e+00 1.088571139684e+00 1.019623725233e+00 9.316190235265e-01 8.869714085701e-01 9.181533318285e-01 9.914429218590e-01 1.047014006136e+00 1.048784368269e+00 9.994341701674e-01 9.368006164957e-01 9.127270301429e-01 9.486301548873e-01 1.012542610274e+00 1.054179326098e+00 1.044739707148e+00 9.909984386877e-01 9.325590823385e-01 9.191409219240e-01 9.657407006217e-01 1.035924692841e+00 1.079881147569e+00 1.070830094638e+00 1.016791761839e+00 9.573645222349e-01 9.417534521563e-01 9.859417741138e-01 1.055876423934e+00 1.103395292793e+00 1.102071781781e+00 1.058794443730e+00 1.009536684433e+00 9.978053097993e-01 1.037673159139e+00 1.100055340818e+00 1.142510104585e+00 1.141220904808e+00 1.102572786303e+00 1.058784769832e+00 1.047316502493e+00 1.079242210067e+00 1.128750375842e+00 1.158424223474e+00 1.147574443787e+00 1.103637755034e+00 1.058122639350e+00 1.046164878145e+00 1.076261874563e+00 1.121767174865e+00 1.145995204602e+00 1.129144705616e+00 1.078947203314e+00 1.026902150377e+00 1.008666704153e+00 1.033963108554e+00 1.077182098776e+00 1.102178996608e+00 1.089193830014e+00 1.044826786175e+00 9.974618100756e-01 9.783258948781e-01 9.949906023410e-01 1.024409568202e+00 1.035504026294e+00 1.042729071753e+00
 3.821283894855e-01 3.833545715105e-01 3.846294171436e-01 3.859920202061e-01 3.874002356952e-01 3.887602970810e-01 3.900120685462e-01 3.911818325685e-01 3.923553949299e-01 3.936010633168e-01 3.949189181873e-01 3.962487462536e-01 3.975168955799e-01 3.986897318247e-01 3.997984758728e-01 4.009188425880e-01 4.021063476451e-01 4.033507495416e-01 4.045911902675e-01 4.057697675460e-01 4.068702083090e-01 4.079194713125e-01 4.089685506492e-01 4.100642496026e-01 4.112123883347e-01 4.123659404052e-01 4.134593095989e-01 4.144648469485e-01 4.154195475071e-01 4.163918111591e-01 4.174230883885e-01 4.184982107812e-01 4.195600146402e-01 4.205523813796e-01 4.214641752638e-01 4.223422077878e-01 4.232503372923e-01 4.242161863015e-01 4.252128334410e-01 4.261840462622e-01 4.270861985659e-01 4.279145141621e-01 4.287051552252e-01 4.295167805991e-01 4.303863422759e-01 4.312953710347e-01 4.321801301587e-01 4.329847263627e-01 4.337072893720e-01 4.343990183285e-01 4.351212831930e-01 4.358964104503e-01 4.366934425667e-01 4.374562262288e-01 4.381499307708e-01 4.387871076890e-01 4.394100503452e-01 4.400514900095e-01 4.407126919027e-01 4.413751245189e-01 4.420169481284e-01 4.426247209790e-01 4.431976088303e-01 4.437484301294e-01 4.442936021594e-01 4.448440789954e-01 4.453989107606e-01 4.459465232685e-01 4.464692383600e-01 4.469569361311e-01 4.474141353854e-01 4.478619223395e-01 4.483164169163e-01 4.487762488247e-01 4.492236257578e-01 4.496395193053e-01 4.500214809753e-01 4.503806083847e-01 4.507346206707e-01 4.510927035333e-01 4.514469483732e-01 4.517842989665e-01 4.520936563371e-01 4.523739466953e-01 4.526322935841e-01 4.528786091887e-01 4.531244665178e-01 4.533713254150e-01 4.536068355305e-01 4.538087306483e-01 4.539669554793e-01 4.540952870961e-01 4.542236947326e-01 4.543708407292e-01 4.545240652568e-01 4.546458363349e-01 4.547086288297e-01 4.547231532867e-01 4.547339624177e-01 4.547769975767e-01 4.548429731117e-01 4.548859066237e-01 4.548617211711e-01 4.547712872288e-01 4.546633919900e-01 4.545906210294e-01 4.545622440632e-01 4.545298061329e-01 4.544307626144e-01 4.542461229403e-01 4.540205650785e-01 4.538231854614e-01 4.536865804925e-01 4.535753651997e-01 4.534145785209e-01 4.531564458004e-01 4.528249191215e-01 4.524971903963e-01 4.522335725323e-01 4.520253199425e-01 4.518004609814e-01 4.514871304732e-01 4.510743524549e-01 4.506226766660e-01 4.502139615936e-01 4.498776550944e-01 4.495656847626e-01 4.491972803382e-01 4.487251703602e-01 4.481750848537e-01 4.476205259922e-01 4.471230035299e-01 4.466797591645e-01 4.462286960918e-01 4.457040822717e-01 4.450888333830e-01 4.444195947782e-01 4.437595691456e-01 4.431457171645e-01 4.425642571611e-01 4.419656964400e-01 4.413042873908e-01 4.405706425878e-01 4.397915656779e-01 4.390112367058e-01 4.382620388289e-01 4.375406341627e-01 4.368127864702e-01 4.360371819129e-01 4.351965433295e-01 4.343052381227e-01 4.334021786604e-01 4.325261350725e-01 4.316786799871e-01 4.308280320625e-01 4.299333460016e-01 4.289767885110e-01 4.279732234323e-01 4.269586090728e-01 4.259607076800e-01 4.249769841280e-01 4.239801253604e-01 4.229466295045e-01 4.218690899844e-01 4.207574686836e-01 4.196305920798e-01 4.184998139096e-01 4.173641988666e-01 4.162149393835e-01 4.150445196864e-01 4.138482219181e-01 4.126247944894e-01 4.113789648210e-01 4.101157285039e-01 4.088378413928e-01 4.075477826724e-01 4.062447935083e-01 4.049254050889e-01 4.035851870700e-01 4.022200310064e-01 4.008307597768e-01 3.994203144864e-01 3.979975077212e-01 3.965673571050e-01 3.951253440117e-01 3.936622652809e-01 3.921714941609e-01 3.906561143824e-01 3.891263718502e-01 3.875908222620e-01 3.860448442135e-01 3.844800834339e-01 3.828907854470e-01 3.812826202605e-01 3.796624895205e-01 3.780342875113e-01 3.763918930072e-01 3.747268806226e-01 3.730387505022e-01 3.713350677824e-01 3.696220129072e-01 3.678989305118e-01 3.661564980411e-01 3.643910695914e-01 3.626038723127e-01 3.608026366234e-01 3.589910404415e-01 3.571661260244e-01 3.553227759506e-01 3.534591500393e-01 3.515783041345e-01 3.496833186263e-01 3.477764123078e-01 3.458552430503e-01 3.439178571971e-01 3.419643723357e-01 3.399971212608e-01 3.380165954042e-01 3.360217500109e-01 3.340133297438e-01 3.319922135900e-01 3.299587947140e-01 3.279122824269e-01 3.258506297258e-01 3.237741002834e-01 3.216851992901e-01 3.195853434316e-01 3.174750972671e-01 3.153512413735e-01 3.132128299912e-01 3.110627419383e-01 3.089024597439e-01 3.067324020079e-01 3.045518344650e-01 3.023595090314e-01 3.001570087872e-01 2.979468644654e-01 2.957286943158e-01 2.934994782435e-01 2.912608832958e-01 2.890132419520e-01 2.867591472347e-01 2.844996776871e-01 2.822318144960e-01 2.799537365693e-01 2.776682563352e-01 2.753776515155e-01 2.730833603683e-01 2.707838237603e-01 2.684780498541e-01 2.661661045200e-01 2.638507059534e-01 2.615341116666e-01 2.592155054697e-01 2.568938695804e-01 2.545704422214e-01 2.522459534268e-01 2.499225754581e-01 2.476003607699e-01 2.452788770444e-01 2.429588710219e-01 2.406419695136e-01 2.383287544378e-01 2.360196376036e-01 2.337159080964e-01 2.314182576799e-01 2.291266748997e-01 2.268433393589e-01 2.245684605561e-01 2.223027470695e-01 2.200497909737e-01 2.178084667272e-01 2.155793540808e-01 2.133638405484e-01 2.111640346077e-01 2.089812834388e-01 2.068177280106e-01 2.046728103243e-01 2.025471902925e-01 2.004431858153e-01 1.983634757479e-01 1.963084025778e-01 1.942805550714e-01 1.922811046557e-01 1.903104600136e-01 1.883712641012e-01 1.864657220120e-01 1.845956127281e-01 1.827629282019e-01 1.809693659751e-01 1.792158471115e-01 1.775055568978e-01 1.758400329407e-01 1.742220299357e-01 1.726523852585e-01 1.711340281851e-01 1.696689422942e-01 1.682598023895e-01 1.669083224165e-01 1.656162307864e-01 1.643854792237e-01 1.632194864484e-01 1.621195754757e-01 1.610877303738e-01 1.601261770352e-01 1.592366250164e-01 1.584203978509e-01 1.576805457046e-01 1.570179111952e-01 1.564340861616e-01 1.559311885335e-01 1.555101402586e-01 1.551721262808e-01 1.549185108177e-01 1.547498303360e-01 1.546677535605e-01 1.546718853189e-01 1.547630538876e-01 1.549413983194e-01 1.552077634682e-01 1.555616228365e-01 1.560024461357e-01 1.565303189364e-01 1.571440252239e-01 1.578439091617e-01 1.586284770940e-01 1.594970410048e-01 1.604482434484e-01 1.614815825335e-01 1.625941701612e-01 1.637863465347e-01 1.650549073663e-01 1.663985692324e-01 1.678161818925e-01 1.693055557696e-01 1.708655858302e-01 1.724938855006e-01 1.741883817079e-01 1.759470949561e-01 1.777672313438e-01 1.796478807318e-01 1.815868342044e-01 1.835826578431e-01 1.856333615895e-01 1.877362934333e-01 1.898895032033e-01 1.920908441652e-01 1.943386806907e-01 1.966307657831e-01 1.989662052394e-01 2.013433328136e-01 2.037605384395e-01 2.062148040922e-01 2.087049993219e-01 2.112283383776e-01 2.137849628576e-01 2.163725819033e-01 2.189904521785e-01 2.216368557374e-01 2.243094574715e-01 2.270070478271e-01 2.297284206393e-01 2.324719962032e-01 2.352371144662e-01 2.380222559034e-01 2.408260274058e-01 2.436473233615e-01 2.464840475744e-01 2.493361569652e-01 2.522028253392e-01 2.550823662422e-01 2.579740026679e-01 2.608758521868e-01 2.637864516978e-01 2.667059761686e-01 2.696337849741e-01 2.725689667900e-01 2.755105535083e-01 2.784566551671e-01 2.814057424386e-01 2.843574118120e-01 2.873114414971e-01 2.902677227363e-01 2.932255114396e-01 2.961841565202e-01 2.991410603082e-01 3.020945416001e-01 3.050453851225e-01 3.079922620984e-01 3.109376205476e-01 3.138790337422e-01 3.168148592521e-01 3.197440236068e-01 3.226646092428e-01 3.255768283526e-01 3.284825852655e-01 3.313803876366e-01 3.342696217633e-01 3.371485363941e-01 3.400152213969e-01 3.428691931309e-01 3.457112149288e-01 3.485417700766e-01 3.513606035985e-01 3.541656301350e-01 3.569544236746e-01 3.597279110729e-01 3.624854866669e-01 3.652275757177e-01 3.679540433915e-01 3.706631723120e-01 3.733540084054e-01 3.760254081362e-01 3.786776082722e-01 3.813112789775e-01 3.839250322814e-01 3.865194898280e-01 3.890916584104e-01 3.916419817925e-01 3.941693321658e-01 3.966746850704e-01 3.991574810009e-01 4.016176625758e-01 4.040527883090e-01 4.064622567869e-01 4.088464620375e-01 4.112055365501e-01 4.135391423709e-01 4.158471592004e-01 4.181277956708e-01 4.203794579069e-01 4.226035905751e-01 4.247990064173e-01 4.269667121477e-01 4.291055440557e-01 4.312142937399e-01 4.332916722621e-01 4.353381717962e-01 4.373536211168e-01 4.393377744054e-01 4.412910106949e-01 4.432107196470e-01 4.450976554148e-01 4.469506471615e-01 4.487700612668e-01 4.505556735346e-01 4.523060098975e-01 4.540216533833e-01 4.557013842965e-01 4.573450129193e-01 4.589525285337e-01 4.605228373256e-01 4.620557584519e-01 4.635514372985e-01 4.650085394341e-01 4.664279330215e-01 4.678081530009e-01 4.691492301525e-01 4.704506690618e-01 4.717124825013e-01 4.729332083598e-01 4.741133903396e-01 4.752529539366e-01 4.763511969191e-01 4.774074863320e-01 4.784211415450e-01 4.793919757939e-01 4.803202705364e-01 4.812060176483e-01 4.820481896180e-01 4.828462675957e-01 4.835996135725e-01 4.843088922689e-01 4.849738238066e-01 4.855933923556e-01 4.861677674816e-01 4.866961314878e-01 4.871785248414e-01 4.876146137438e-01 4.880039048388e-01 4.883464166782e-01 4.886421697078e-01 4.888902055078e-01 4.890909651771e-01 4.892440938811e-01 4.893485121922e-01 4.894052976420e-01 4.894127307541e-01 4.893719077518e-01 4.892821777722e-01 4.891426205315e-01 4.889541715199e-01 4.887159408464e-01 4.884280653380e-01 4.880901699652e-01 4.877013909455e-01 4.872637126380e-01 4.867748794305e-01 4.862360624245e-01 4.856462993548e-01 4.850057444636e-01 4.843142852708e-01 4.835725871832e-01 4.827791259810e-01 4.819344353968e-01 4.810395382794e-01 4.800919538096e-01 4.790944316677e-01 4.780451342142e-01 4.769443628221e-01 4.757927687772e-01 4.745893708396e-01 4.733355814383e-01 4.720306200440e-01 4.706737530441e-01 4.692667354592e-01 4.678085394862e-01 4.662987487528e-01 4.647391931354e-01 4.631280610518e-01 4.614670419791e-01 4.597552911309e-01 4.579935107412e-01 4.561822985376e-01 4.543209559633e-01 4.524099569343e-01 4.504509359947e-01 4.484421930494e-01 4.463853390161e-01 4.442798804329e-01 4.421262358032e-01 4.399259437595e-01 4.376778052529e-01 4.353827639268e-01 4.330418527768e-01 4.306542280371e-01 4.282226524699e-01 4.257455111098e-01 4.232244588031e-01 4.206597817096e-01 4.180516716298e-01 4.154022976301e-01 4.127108459632e-01 4.099783807488e-01 4.072061019599e-01 4.043934702235e-01 4.015430745058e-01 3.986547786205e-01 3.957297620864e-01 3.927691032782e-01 3.897731811792e-01 3.867438907563e-01 3.836825742615e-01 3.805893349760e-01 3.774665379528e-01 3.743138914818e-01 3.711346260651e-01 3.679298215550e-01 3.646988945036e-01 3.614456593843e-01 3.581706136156e-01 3.548758148234e-01 3.515633987206e-01 3.482342430677e-01 3.448911037635e-01 3.415357588223e-01 3.381695743111e-01 3.347966607498e-01 3.314172873443e-01 3.280356075181e-01 3.246523592325e-01 3.212712793898e-01 3.178950412925e-01 3.145256676900e-01 3.111672823910e-01 3.078220206166e-01 3.044936403066e-01 3.011860370298e-01 2.979014169342e-01 2.946450805110e-01 2.914197460371e-01 2.882294541533e-01 2.850788781414e-01 2.819718367233e-01 2.789127306374e-01 2.759065383889e-01 2.729570051014e-01 2.700694420171e-01 2.672490911396e-01 2.645010184118e-01 2.618305346285e-01 2.592426863784e-01 2.567433919616e-01 2.543376416687e-01 2.520313962020e-01 2.498300969216e-01 2.477396431441e-01 2.457653951447e-01 2.439130361092e-01 2.421877184626e-01 2.405953902061e-01 2.391407117292e-01 2.378298370721e-01 2.366662984713e-01 2.356559401817e-01 2.348022829516e-01 2.341092720513e-01 2.335816395292e-01 2.332217962571e-01 2.330317869440e-01 2.330152467784e-01 2.331727948359e-01 2.335065807243e-01 2.340174022463e-01 2.347052194497e-01 2.355700486337e-01 2.366107803820e-01 2.378267190910e-01 2.392165044675e-01 2.407769019082e-01 2.425061715895e-01 2.444018824168e-01 2.464589557238e-01 2.486753914642e-01 2.510461321865e-01 2.535678743870e-01 2.562356643894e-01 2.590443779113e-01 2.619897542833e-01 2.650668884254e-01 2.682706338763e-01 2.715961006444e-01 2.750379780558e-01 2.785911870180e-01 2.822503497899e-01 2.860107376256e-01 2.898666631163e-01 2.938140859023e-01 2.978466782273e-01 3.019609221460e-01 3.061509980398e-01 3.104122333201e-01 3.147405286530e-01 3.191312977200e-01 3.235793590969e-01 3.280811471301e-01 3.326317016148e-01 3.372281576705e-01 3.418654580322e-01 3.465401264734e-01 3.512476911661e-01 3.559846904799e-01 3.607480710780e-01 3.655334983995e-01 3.703377758337e-01 3.751579505272e-01 3.799897095790e-01 3.848312933663e-01 3.896781541671e-01 3.945283696668e-01 3.993787049804e-01 4.042251871139e-01 4.090664306407e-01 4.138987137767e-01 4.187196304834e-01 4.235269392471e-01 4.283174926395e-01 4.330892162716e-01 4.378385885543e-01 4.425640619208e-01 4.472631328278e-01 4.519331881106e-01 4.565728364490e-01 4.611782367227e-01 4.657489606075e-01 4.702812651034e-01 4.747735511100e-01 4.792245684960e-01 4.836308957598e-01 4.879920140314e-01 4.923044908569e-01 4.965669944971e-01 5.007784680120e-01 5.049346917707e-01 5.090374679739e-01 5.130807691790e-01 5.170660845222e-01 5.209909535357e-01 5.248514148337e-01 5.286495052179e-01 5.323799174603e-01 5.360441663869e-01 5.396390867550e-01 5.431624850361e-01 5.466155944617e-01 5.499919428850e-01 5.532960482905e-01 5.565217490975e-01 5.596698130078e-01 5.627393606544e-01 5.657260898974e-01 5.686332678976e-01 5.714548481045e-01 5.741933481359e-01 5.768456331681e-01 5.794092949274e-01 5.818879262507e-01 5.842729948861e-01 5.865716267867e-01 5.887772881117e-01 5.908894710171e-01 5.929105890675e-01 5.948340129104e-01 5.966655087082e-01 5.983976120738e-01 6.000336328047e-01 6.015732553894e-01 6.030111327510e-01 6.043529956203e-01 6.055908307991e-01 6.067305376500e-01 6.077681658417e-01 6.087020609118e-01 6.095371225261e-01 6.102647271913e-01 6.108925501988e-01 6.114140289055e-01 6.118306059992e-01 6.121459265500e-01 6.123512092130e-01 6.124556561730e-01 6.124512623395e-01 6.123422704667e-01 6.121294071912e-01 6.118074859568e-01 6.113834499733e-01 6.108497785555e-01 6.102134358226e-01 6.094716950154e-01 6.086224067313e-01 6.076717723742e-01 6.066121340801e-01 6.054520181227e-01 6.041862752416e-01 6.028160083197e-01 6.013464438431e-01 5.997703987458e-01 5.980969456601e-01 5.963203280873e-01 5.944442201105e-01 5.924717021916e-01 5.903975054211e-01 5.882306454003e-01 5.859649205421e-01 5.836059135017e-01 5.811549519112e-01 5.786095150605e-01 5.759763742690e-01 5.732518661294e-01 5.704420542857e-01 5.675467372779e-01 5.645660592760e-01 5.615066432539e-01 5.583646043892e-01 5.551476710057e-01 5.518543539025e-01 5.484876135138e-01 5.450527310033e-01 5.415464311110e-01 5.379777394221e-01 5.343455778600e-01 5.306530579870e-01 5.269061920825e-01 5.231032618460e-01 5.192532581981e-01 5.153547922890e-01 5.114139893256e-01 5.074355719998e-01 5.034196082590e-01 4.993758026604e-01 4.953023574772e-01 4.912084078877e-01 4.870962241868e-01 4.829686623453e-01 4.788365383897e-01 4.746980641681e-01 4.705626821814e-01 4.664351254266e-01 4.623187831846e-01 4.582240515200e-01 4.541513330900e-01 4.501115859752e-01 4.461088231520e-01 4.421477219431e-01 4.382404503962e-01 4.343869170569e-01 4.305994884561e-01 4.268828076937e-01 4.232419988975e-01 4.196903582632e-01 4.162275670711e-01 4.128685112208e-01 4.096159867475e-01 4.064780297429e-01 4.034665470828e-01 4.005806147303e-01 3.978376894529e-01 3.952371185279e-01 3.927893790932e-01 3.905039861186e-01 3.883794822808e-01 3.864337652500e-01 3.846627757238e-01 3.830787584201e-01 3.816863748772e-01 3.804859720274e-01 3.794910204212e-01 3.786951277989e-01 3.781115704405e-01 3.777372764653e-01 3.775751906651e-01 3.776310473267e-01 3.778988991203e-01 3.783869517701e-01 3.790887772003e-01 3.800058972444e-01 3.811385181965e-01 3.824784966596e-01 3.840316151102e-01 3.857859833248e-01 3.877432447364e-01 3.898974652794e-01 3.922402962681e-01 3.947721798332e-01 3.974819185860e-01 4.003647487770e-01 4.034150721569e-01 4.066226428056e-01 4.099837911504e-01 4.134879351564e-01 4.171276885899e-01 4.208974387385e-01 4.247842360411e-01 4.287859294241e-01 4.328894895679e-01 4.370880809872e-01 4.413740607327e-01 4.457359538700e-01 4.501704086377e-01 4.546644030200e-01 4.592110116192e-01 4.638033691913e-01 4.684293161553e-01 4.730865728861e-01 4.777615922754e-01 4.824492097518e-01 4.871424328276e-01 4.918297210606e-01 4.965086714800e-01 5.011672114569e-01 5.058012946783e-01 5.104018457551e-01 5.149614115108e-01 5.194750864530e-01 5.239321223785e-01 5.283296798922e-01 5.326585254064e-01 5.369129513309e-01 5.410872295543e-01 5.451731560962e-01 5.491677474421e-01 5.530617713355e-01 5.568520936954e-01 5.605309904804e-01 5.640935987848e-01 5.675343009143e-01 5.708469352132e-01 5.740278954944e-01 5.770699919178e-01 5.799701793186e-01 5.827221095882e-01 5.853217297133e-01 5.877657193218e-01 5.900468108661e-01 5.921649588790e-01 5.941116646138e-01 5.958876717924e-01 5.974855421586e-01 5.989031197557e-01 6.001398451630e-01 6.011864193430e-01 6.020474898125e-01 6.027135925528e-01 6.031859537387e-01 6.034637994432e-01 6.035403759225e-01 6.034203187365e-01 6.030969612387e-01 6.025722457821e-01 6.018457870440e-01 6.009149125965e-01 5.997831053738e-01 5.984472737482e-01 5.969106783004e-01 5.951734622517e-01 5.932360525623e-01 5.911028801910e-01 5.887740279579e-01 5.862539833017e-01 5.835458141813e-01 5.806539597793e-01 5.775821422244e-01 5.743366581002e-01 5.709224551085e-01 5.673463910621e-01 5.636161636216e-01 5.597375716851e-01 5.557219914479e-01 5.515753119921e-01 5.473109535392e-01 5.429374408313e-01 5.384667461721e-01 5.339137852101e-01 5.292875882285e-01 5.246076387474e-01 5.198864989223e-01 5.151404140719e-01 5.103893315656e-01 5.056476786844e-01 5.009390240685e-01 4.962790040452e-01 4.916928319584e-01 4.872000897997e-01 4.828236007330e-01 4.785883072687e-01 4.745157796364e-01 4.706337592516e-01 4.669645501500e-01 4.635356465146e-01 4.603695637554e-01 4.574928565340e-01 4.549303434300e-01 4.527033008466e-01 4.508367561806e-01 4.493488837176e-01 4.482623386721e-01 4.475923310041e-01 4.473532923298e-01 4.475619198358e-01 4.482237418529e-01 4.493497344367e-01 4.509431487862e-01 4.530041782822e-01 4.555343283626e-01 4.585253548949e-01 4.619715519064e-01 4.658615675544e-01 4.701822194816e-01 4.749179173014e-01 4.800502555036e-01 4.855588877331e-01 4.914227504128e-01 4.976175736369e-01 5.041184316800e-01 5.109017658061e-01 5.179376029060e-01 5.252018174019e-01 5.326650801787e-01 5.402992556220e-01 5.480799395385e-01 5.559740123252e-01 5.639591923704e-01 5.720040720919e-01 5.800832275088e-01 5.881725028101e-01 5.962417378688e-01 6.042698864359e-01 6.122298507943e-01 6.200991773493e-01 6.278542777002e-01 6.354731902862e-01 6.429351946320e-01 6.502179439149e-01 6.573035876593e-01 6.641716568236e-01 6.708063685821e-01 6.771877059205e-01 6.833020274903e-01 6.891338843580e-01 6.946673171220e-01 6.998928573218e-01 7.047940286052e-01 7.093638639040e-01 7.135903579602e-01 7.174640661518e-01 7.209806560988e-01 7.241293176232e-01 7.269085507688e-01 7.293106381836e-01 7.313350207001e-01 7.329803333888e-01 7.342440623183e-01 7.351297986843e-01 7.356356940404e-01 7.357707285249e-01 7.355357733963e-01 7.349389127350e-01 7.339888593511e-01 7.326907740593e-01 7.310621367500e-01 7.291075663728e-01 7.268464368179e-01 7.242914163410e-01 7.214575343490e-01 7.183655831986e-01 7.150313419981e-01 7.114797570213e-01 7.077289511259e-01 7.038037060152e-01 6.997295795643e-01 6.955290853018e-01 6.912332274732e-01 6.868647054127e-01 6.824557722332e-01 6.780334669997e-01 6.736269577857e-01 6.692683975196e-01 6.649832416179e-01 6.608062352475e-01 6.567625478985e-01 6.528845020965e-01 6.491978625642e-01 6.457291401383e-01 6.425059999909e-01 6.395487006518e-01 6.368830461129e-01 6.345245426578e-01 6.324924598209e-01 6.308003842013e-01 6.294597124048e-01 6.284794642163e-01 6.278626997953e-01 6.276144215893e-01 6.277303026254e-01 6.282079435893e-01 6.290393640637e-01 6.302115705093e-01 6.317153897041e-01 6.335295515472e-01 6.356397065734e-01 6.380221616404e-01 6.406553012834e-01 6.435158523832e-01 6.465745168265e-01 6.498087468249e-01 6.531875207874e-01 6.566853685100e-01 6.602718068259e-01 6.639203835995e-01 6.676018658130e-01 6.712886500659e-01 6.749549007544e-01 6.785716362770e-01 6.821186946920e-01 6.855652302536e-01 6.888929665206e-01 6.920793438010e-01 6.951005887734e-01 6.979437154407e-01 7.005826385316e-01 7.030093157682e-01 7.052044382264e-01 7.071534133881e-01 7.088498470966e-01 7.102755113514e-01 7.114285080595e-01 7.122953744327e-01 7.128737451727e-01 7.131575822966e-01 7.131408635041e-01 7.128260964710e-01 7.122061941954e-01 7.112884681957e-01 7.100675932813e-01 7.085504133465e-01 7.067412842018e-01 7.046400062277e-01 7.022606552333e-01 6.996027399105e-01 6.966801975739e-01 6.935006821457e-01 6.900729823532e-01 6.864139135927e-01 6.825301254811e-01 6.784417680114e-01 6.741593672336e-01 6.697028058153e-01 6.650883322498e-01 6.603332509586e-01 6.554600008578e-01 6.504849933100e-01 6.454343988487e-01 6.403262392259e-01 6.351867385742e-01 6.300382390797e-01 6.249033974835e-01 6.198107437072e-01 6.147795692292e-01 6.098397446859e-01 6.050105924881e-01 6.003194898024e-01 5.957883121066e-01 5.914358091105e-01 5.872873186731e-01 5.833558660912e-01 5.796629188497e-01 5.762185311617e-01 5.730367238864e-01 5.701278030541e-01 5.674952296569e-01 5.651481632324e-01 5.630814078600e-01 5.612998504290e-01 5.597958985337e-01 5.585645522744e-01 5.575993939211e-01 5.568881303189e-01 5.564246534743e-01 5.561915265048e-01 5.561831634270e-01 5.563850309798e-01 5.567869134327e-01 5.573831383994e-01 5.581605800132e-01 5.591221784218e-01 5.602582476760e-01 5.615747507902e-01 5.630726552855e-01 5.647588958687e-01 5.666461416447e-01 5.687412427458e-01 5.710658085652e-01 5.736317282247e-01 5.764610635902e-01 5.795725460486e-01 5.829838812948e-01 5.867190571519e-01 5.907872563202e-01 5.952123871572e-01 5.999970409637e-01 6.051520296999e-01 6.106765711457e-01 6.165623492585e-01 6.228037300814e-01 6.293722998794e-01 6.362494918808e-01 6.433949387893e-01 6.507716584150e-01 6.583313713364e-01 6.660174315355e-01 6.737788472599e-01 6.815439050891e-01 6.892571291413e-01 6.968447972686e-01 7.042430491821e-01 7.113878118806e-01 7.182092613802e-01 7.246568094527e-01 7.306663662179e-01 7.361975429959e-01 7.412060817138e-01 7.456591384213e-01 7.495418670787e-01 7.528351230245e-01 7.555490108314e-01 7.576915178153e-01 7.592927400046e-01 7.603920574133e-01 7.610405882051e-01 7.613086054977e-01 7.612659923999e-01 7.610089504531e-01 7.606267899565e-01 7.602276356790e-01 7.599177129045e-01 7.598048815843e-01 7.600028809175e-01 7.606063299385e-01 7.617180400460e-01 7.634147697963e-01 7.657652440260e-01 7.688227763689e-01 7.726091615932e-01 7.771425316659e-01 7.824002718692e-01 7.883545477279e-01 7.949468382886e-01 8.021058239394e-01 8.097467807099e-01 8.177635037998e-01 8.260581823357e-01 8.345096144973e-01 8.430114250606e-01 8.514506862412e-01 8.597199717051e-01 8.677297687845e-01 8.753840661632e-01 8.826182299954e-01 8.893644413656e-01 8.955815211526e-01 9.012360651795e-01 9.063070252441e-01 9.107967478541e-01 9.147025205817e-01 9.180512593447e-01 9.208616788058e-01 9.231654152422e-01 9.249990965509e-01 9.263903928370e-01 9.273805724188e-01 9.279873422846e-01 9.282394819025e-01 9.281455983702e-01 9.277099700018e-01 9.269317096921e-01 9.257872725306e-01 9.242636135292e-01 9.223228142261e-01 9.199377173711e-01 9.170691787913e-01 9.136801943953e-01 9.097484032931e-01 9.052402443855e-01 9.001555572353e-01 8.944866461645e-01 8.882569293646e-01 8.815021364706e-01 8.742716402771e-01 8.666467264118e-01 8.587089402477e-01 8.505749095342e-01 8.423575584517e-01 8.341884434829e-01 8.262041403365e-01 8.185271787097e-01 8.112930231843e-01 8.045996097013e-01 7.985453188860e-01 7.931931118243e-01 7.885780438822e-01 7.847146080391e-01 7.815716106593e-01 7.791113956871e-01 7.772508587012e-01 7.759057125322e-01 7.749725896471e-01 7.743426156770e-01 7.739209469210e-01 7.736055771841e-01 7.733317558032e-01 7.730358533530e-01 7.726945555094e-01 7.723018957790e-01 7.718746716457e-01 7.714672151641e-01 7.711293967082e-01 7.709519735641e-01 7.710092721271e-01 7.713907596114e-01 7.721761964856e-01 7.734221488017e-01 7.751868724724e-01 7.774772891154e-01 7.803015063733e-01 7.836237393981e-01 7.873926726003e-01 7.915431147827e-01 7.959776934967e-01 8.006184004080e-01 8.053601777215e-01 8.101234452389e-01 8.148314790992e-01 8.194225570272e-01 8.238653487145e-01 8.281277950335e-01 8.322257474531e-01 8.361659092625e-01 8.399896671138e-01 8.437394392282e-01 8.474610594461e-01 8.512137921733e-01 8.550304985834e-01 8.589615126603e-01 8.630222501599e-01 8.672323752245e-01 8.715937152689e-01 8.760906838942e-01 8.807169793238e-01 8.854371521038e-01 8.902414766112e-01 8.951014714683e-01 9.000045269746e-01 9.049461773707e-01 9.099163361759e-01 9.149330307475e-01 9.199891345101e-01 9.251072921464e-01 9.302846420158e-01 9.355191045501e-01 9.408054603428e-01 9.461056389335e-01 9.513978247313e-01 9.566158494904e-01 9.617112963003e-01 9.666154559513e-01 9.712570715461e-01 9.755880703879e-01 9.795407687685e-01 9.830930673447e-01 9.862104362013e-01 9.888941361918e-01 9.911584922928e-01 9.930180961022e-01 9.945222671320e-01 9.956912949301e-01 9.965782185958e-01 9.972055567513e-01 9.976005379621e-01 9.977839634055e-01 9.965671885607e-01 9.934401714404e-01 9.899234272672e-01 9.876769377576e-01 9.876593178857e-01 9.896114737317e-01 9.921960652911e-01 9.937337901073e-01 9.930642816512e-01 9.901275536980e-01 9.860317162162e-01 9.825227905597e-01 9.810929040969e-01 9.822462179799e-01 9.852634389885e-01 9.885982874029e-01 9.907257271748e-01 9.909611652946e-01 9.897934846504e-01 9.886535371808e-01 9.892067285153e-01 9.924716002678e-01 9.982668919522e-01 1.005322273298e+00 1.011935706437e+00 1.016804864172e+00 1.019669669990e+00 1.021391947188e+00 1.023446550741e+00 1.027135699045e+00 1.032866826468e+00 1.039874670980e+00 1.046594472386e+00 1.051442931449e+00 1.053548735600e+00 1.053141723240e+00 1.051413013634e+00 1.049878834611e+00 1.049582267181e+00 1.050566826096e+00 1.051861809873e+00 1.051989910040e+00 1.049776556317e+00 1.044972422788e+00 1.038402345767e+00 1.031615594209e+00 1.026167329646e+00 1.022850805737e+00 1.021345607229e+00 1.020479518453e+00 1.018896239134e+00 1.015822208335e+00 1.011544386630e+00 1.007299918607e+00 1.004675782053e+00 1.004827696166e+00 1.007879226370e+00 1.012855593031e+00 1.018234102936e+00 1.022743488254e+00 1.025980617027e+00 1.028592104911e+00 1.031914706814e+00 1.037214677961e+00 1.044992358474e+00 1.054701227272e+00 1.065004023783e+00 1.074460855437e+00 1.082276989012e+00 1.088666347933e+00 1.094703808566e+00 1.101771100612e+00 1.110795509313e+00 1.121714532223e+00 1.133489258842e+00 1.144604310932e+00 1.153786774340e+00 1.160599116434e+00 1.165616594338e+00 1.170075979202e+00 1.175219748034e+00 1.181628636315e+00 1.188704858252e+00 1.192624119626e+00 1.172816336671e+00 1.095086813122e+00 1.009323481054e+00 9.813767898561e-01 1.034615079646e+00 1.122282445907e+00 1.178763601935e+00 1.167415695218e+00 1.093650647068e+00 1.002906852189e+00 9.605189121650e-01 9.975766907451e-01 1.075407286957e+00 1.129235145274e+00 1.119455252665e+00 1.047806169176e+00 9.566865278289e-01 9.114280301776e-01 9.470237094348e-01 1.027614391188e+00 1.088122038736e+00 1.087227006482e+00 1.023720087250e+00 9.356732007389e-01 8.851437331601e-01 9.106836238795e-01 9.847483744817e-01 1.047086704203e+00 1.057353321111e+00 1.013037974882e+00 9.474231932103e-01 9.121981539233e-01 9.363617966990e-01 9.960071480839e-01 1.041636909816e+00 1.040487981233e+00 9.940187995001e-01 9.368124943308e-01 9.170747483693e-01 9.549461953631e-01 1.020468205893e+00 1.065307549440e+00 1.060394939431e+00 1.010272222932e+00 9.515562461786e-01 9.332256902868e-01 9.748135567137e-01 1.045540578685e+00 1.097054903777e+00 1.100507162900e+00 1.059819305710e+00 1.008973416983e+00 9.926474270336e-01 1.029406845886e+00 1.093348724229e+00 1.141162584487e+00 1.145826333978e+00 1.110103279280e+00 1.063847168172e+00 1.045770118253e+00 1.072110179860e+00 1.121309693224e+00 1.155807055306e+00 1.151763096454e+00 1.112598518211e+00 1.066700933240e+00 1.049392455046e+00 1.073543214900e+00 1.116977528677e+00 1.143763556372e+00 1.131826277767e+00 1.085552503611e+00 1.033704852942e+00 1.011900472409e+00 1.033275901968e+00 1.075664065026e+00 1.103139065353e+00 1.093532343607e+00 1.050204674819e+00 9.993429857331e-01 9.733165545132e-01 9.843747203812e-01 1.013378518468e+00 1.029310754476e+00 1.043654076930e+00
 3.890320405371e-01 3.901688873886e-01 3.913554056277e-01 3.926317282924e-01 3.939568087996e-01 3.952342668572e-01 3.963992677001e-01 3.974764511975e-01 3.985555972345e-01 3.997104928857e-01 4.009420695583e-01 4.021876596641e-01 4.033704738657e-01 4.044534725540e-01 4.054676780089e-01 4.064908014324e-01 4.075840978205e-01 4.087407046054e-01 4.098963083926e-01 4.109869241361e-01 4.119932456289e-01 4.129449310533e-01 4.138969173277e-01 4.148987628334e-01 4.159572285589e-01 4.170225091570e-01 4.180251508618e-01 4.189348806286e-01 4.197901928930e-01 4.206628993756e-01 4.215983231643e-01 4.225817864588e-01 4.235534710677e-01 4.244537474530e-01 4.252684285571e-01 4.260437802647e-01 4.268484247366e-01 4.277158993519e-01 4.286202909313e-01 4.295013680204e-01 4.303092639985e-01 4.310369153338e-01 4.317225944041e-01 4.324302480922e-01 4.332010040710e-01 4.340164282554e-01 4.348086370063e-01 4.355161890771e-01 4.361356092549e-01 4.367216535850e-01 4.373400629878e-01 4.380160798707e-01 4.387173741763e-01 4.393836319251e-01 4.399773768773e-01 4.405100015018e-01 4.410266604778e-01 4.415636328684e-01 4.421245449709e-01 4.426892555146e-01 4.432323460335e-01 4.437377627065e-01 4.442046699509e-01 4.446475975129e-01 4.450872428815e-01 4.455364537483e-01 4.459928068137e-01 4.464405206321e-01 4.468590213610e-01 4.472373161681e-01 4.475845995723e-01 4.479256630149e-01 4.482790765573e-01 4.486404853072e-01 4.489866265841e-01 4.492953890487e-01 4.495647724959e-01 4.498122466094e-01 4.500598985904e-01 4.503174110212e-01 4.505729943723e-01 4.508067313945e-01 4.510056389470e-01 4.511714319923e-01 4.513183272399e-01 4.514591700893e-01 4.516047328421e-01 4.517503719750e-01 4.518790730367e-01 4.519688186689e-01 4.520131048493e-01 4.520306893611e-01 4.520537198648e-01 4.520980847796e-01 4.521474733950e-01 4.521616932463e-01 4.521124905111e-01 4.520136345556e-01 4.519130457915e-01 4.518485122882e-01 4.518105129526e-01 4.517487252521e-01 4.516165679963e-01 4.514144638077e-01 4.511925499905e-01 4.510069736826e-01 4.508694530408e-01 4.507318528698e-01 4.505284662285e-01 4.502363774893e-01 4.498980507578e-01 4.495851542194e-01 4.493340485543e-01 4.491133509241e-01 4.488475839114e-01 4.484852442847e-01 4.480454553885e-01 4.476034282942e-01 4.472228912513e-01 4.468999651343e-01 4.465664609228e-01 4.461488046985e-01 4.456311591632e-01 4.450696385680e-01 4.445455649353e-01 4.440923060211e-01 4.436674052188e-01 4.431914016731e-01 4.426149205745e-01 4.419583418616e-01 4.412927084685e-01 4.406801581533e-01 4.401223088754e-01 4.395602194571e-01 4.389286497879e-01 4.382072428143e-01 4.374309874999e-01 4.366598074973e-01 4.359333977425e-01 4.352395237303e-01 4.345308100297e-01 4.337614998743e-01 4.329216323650e-01 4.320351368712e-01 4.311460641109e-01 4.302856343558e-01 4.294528853542e-01 4.286146175915e-01 4.277322004915e-01 4.267854750128e-01 4.257879361519e-01 4.247772275227e-01 4.237904405266e-01 4.228328415812e-01 4.218738410853e-01 4.208733442194e-01 4.198121052896e-01 4.187031430076e-01 4.175810982554e-01 4.164748712589e-01 4.153838522619e-01 4.142818320851e-01 4.131439058972e-01 4.119621411778e-01 4.107455757064e-01 4.095136863797e-01 4.082779383739e-01 4.070385261597e-01 4.057855761691e-01 4.045117455212e-01 4.032122169612e-01 4.018861668101e-01 4.005378855704e-01 3.991727201444e-01 3.977933585886e-01 3.964014835026e-01 3.949966243891e-01 3.935762645625e-01 3.921357813800e-01 3.906713088777e-01 3.891828776092e-01 3.876736245459e-01 3.861513432565e-01 3.846220680781e-01 3.830821276132e-01 3.815220185288e-01 3.799355169948e-01 3.783236809507e-01 3.766974270060e-01 3.750653010849e-01 3.734245130798e-01 3.717658783900e-01 3.700833834222e-01 3.683816069348e-01 3.666682825206e-01 3.649475838939e-01 3.632136469599e-01 3.614586500676e-01 3.596810050272e-01 3.578874860141e-01 3.560853208696e-01 3.542739861998e-01 3.524451224765e-01 3.505936676074e-01 3.487211283316e-01 3.468345863853e-01 3.449387206340e-01 3.430305272564e-01 3.411054550741e-01 3.391605524193e-01 3.371990351961e-01 3.352241873667e-01 3.332379802308e-01 3.312389141792e-01 3.292249728591e-01 3.271957377302e-01 3.251533432164e-01 3.230985568448e-01 3.210312627729e-01 3.189508334436e-01 3.168591441222e-01 3.147560472131e-01 3.126410191996e-01 3.105130625173e-01 3.083711065627e-01 3.062177263621e-01 3.040545041166e-01 3.018825051757e-01 2.996986130239e-01 2.975018936075e-01 2.952942969411e-01 2.930779431793e-01 2.908538180547e-01 2.886205540583e-01 2.863774284660e-01 2.841258959701e-01 2.818679718200e-01 2.796041757099e-01 2.773316145157e-01 2.750509655981e-01 2.727641022058e-01 2.704719029769e-01 2.681771545526e-01 2.658762544128e-01 2.635674523847e-01 2.612534336267e-01 2.589366469028e-01 2.566189432124e-01 2.542986573025e-01 2.519748524595e-01 2.496477428462e-01 2.473194426232e-01 2.449936918961e-01 2.426683340582e-01 2.403439571631e-01 2.380207435059e-01 2.356999830702e-01 2.333835720146e-01 2.310723050786e-01 2.287658602485e-01 2.264646703133e-01 2.241714363119e-01 2.218852068531e-01 2.196082056481e-01 2.173408537180e-01 2.150846431985e-01 2.128395559350e-01 2.106079735982e-01 2.083901865379e-01 2.061874393425e-01 2.040026886548e-01 2.018360677502e-01 1.996878306606e-01 1.975596319738e-01 1.954542025498e-01 1.933728995507e-01 1.913175176996e-01 1.892887802497e-01 1.872872814535e-01 1.853151142818e-01 1.833757819469e-01 1.814699175357e-01 1.796000142660e-01 1.777675314779e-01 1.759732437707e-01 1.742206138922e-01 1.725111984455e-01 1.708476754168e-01 1.692319241187e-01 1.676661327817e-01 1.661512280377e-01 1.646906143793e-01 1.632864547649e-01 1.619406014335e-01 1.606553243305e-01 1.594324864287e-01 1.582750487195e-01 1.571847630221e-01 1.561640704592e-01 1.552142028788e-01 1.543374215341e-01 1.535363526476e-01 1.528119137070e-01 1.521666484546e-01 1.516016306645e-01 1.511183078959e-01 1.507181056726e-01 1.504023214846e-01 1.501717737712e-01 1.500281791656e-01 1.499715216905e-01 1.500027058445e-01 1.501219054799e-01 1.503294056409e-01 1.506256946417e-01 1.510104168471e-01 1.514829471013e-01 1.520428393145e-01 1.526898560310e-01 1.534229679174e-01 1.542415875470e-01 1.551438131625e-01 1.561290530553e-01 1.571956740783e-01 1.583421251448e-01 1.595674177684e-01 1.608694292667e-01 1.622467612976e-01 1.636973872941e-01 1.652191863872e-01 1.668108687785e-01 1.684693314206e-01 1.701934073447e-01 1.719807586335e-01 1.738294707104e-01 1.757380412826e-01 1.777045201400e-01 1.797256873557e-01 1.818001745691e-01 1.839256072880e-01 1.861000717911e-01 1.883223273680e-01 1.905901588858e-01 1.929021057816e-01 1.952553824494e-01 1.976492310569e-01 2.000804069644e-01 2.025476470711e-01 2.050493381759e-01 2.075842621530e-01 2.101518197092e-01 2.127494634014e-01 2.153750312134e-01 2.180273995543e-01 2.207044221924e-01 2.234058391913e-01 2.261300741366e-01 2.288762564498e-01 2.316427356594e-01 2.344280288578e-01 2.372302226958e-01 2.400494621283e-01 2.428832432484e-01 2.457313575681e-01 2.485931246149e-01 2.514665928518e-01 2.543507512120e-01 2.572445544087e-01 2.601468759356e-01 2.630583852947e-01 2.659767681604e-01 2.689014734629e-01 2.718307369518e-01 2.747634032754e-01 2.776994956058e-01 2.806388689613e-01 2.835803376032e-01 2.865231202920e-01 2.894660881609e-01 2.924070507297e-01 2.953459409980e-01 2.982827956267e-01 3.012170297723e-01 3.041488527423e-01 3.070773277673e-01 3.099995113772e-01 3.129150255727e-01 3.158232316211e-01 3.187236295513e-01 3.216182867944e-01 3.245058790660e-01 3.273837929432e-01 3.302516611743e-01 3.331073625469e-01 3.359513905629e-01 3.387847715210e-01 3.416071556123e-01 3.444179761753e-01 3.472149601280e-01 3.499967088977e-01 3.527621147144e-01 3.555128536405e-01 3.582484926245e-01 3.609703790717e-01 3.636741519089e-01 3.663600410038e-01 3.690272084932e-01 3.716754512172e-01 3.743052910039e-01 3.769168319127e-01 3.795084624917e-01 3.820786084101e-01 3.846273835909e-01 3.871538042885e-01 3.896588004593e-01 3.921422697508e-01 3.946027544783e-01 3.970395645636e-01 3.994513982479e-01 4.018379688601e-01 4.042003566500e-01 4.065370779201e-01 4.088491302864e-01 4.111343889329e-01 4.133907973082e-01 4.156204098085e-01 4.178218467260e-01 4.199964040559e-01 4.221427881422e-01 4.242593791294e-01 4.263454141872e-01 4.284014751024e-01 4.304267229538e-01 4.324221210786e-01 4.343868532899e-01 4.363193606667e-01 4.382186213143e-01 4.400849582077e-01 4.419180683451e-01 4.437183671801e-01 4.454855109399e-01 4.472179647923e-01 4.489148296314e-01 4.505767034221e-01 4.522027486338e-01 4.537933462491e-01 4.553473603703e-01 4.568642125671e-01 4.583444831699e-01 4.597861088340e-01 4.611905555014e-01 4.625560566352e-01 4.638824969322e-01 4.651698265977e-01 4.664178808745e-01 4.676259194412e-01 4.687936066502e-01 4.699209094505e-01 4.710071228290e-01 4.720520427463e-01 4.730547533121e-01 4.740156506536e-01 4.749347397173e-01 4.758110553644e-01 4.766440671123e-01 4.774331538630e-01 4.781783881809e-01 4.788801101947e-01 4.795380514572e-01 4.801513255511e-01 4.807193779773e-01 4.812419549039e-01 4.817191553914e-01 4.821511512249e-01 4.825368838810e-01 4.828764628669e-01 4.831694726386e-01 4.834156437798e-01 4.836142070958e-01 4.837659930926e-01 4.838694140349e-01 4.839261644216e-01 4.839342915147e-01 4.838948110865e-01 4.838068759548e-01 4.836696756994e-01 4.834842671480e-01 4.832495843309e-01 4.829654809459e-01 4.826327646354e-01 4.822494595016e-01 4.818173556210e-01 4.813351048673e-01 4.808028611598e-01 4.802207476237e-01 4.795878054801e-01 4.789052185525e-01 4.781721678447e-01 4.773887350235e-01 4.765547571338e-01 4.756701632381e-01 4.747347115510e-01 4.737492990956e-01 4.727127382488e-01 4.716250919084e-01 4.704875930293e-01 4.692980999013e-01 4.680587955673e-01 4.667686898837e-01 4.654276556374e-01 4.640366292208e-01 4.625944724384e-01 4.611024857394e-01 4.595608591744e-01 4.579678390682e-01 4.563261042762e-01 4.546336015022e-01 4.528914911250e-01 4.511006886015e-01 4.492595069874e-01 4.473699320976e-01 4.454311438049e-01 4.434438572993e-01 4.414090367396e-01 4.393254663340e-01 4.371946586548e-01 4.350172058411e-01 4.327922945600e-01 4.305214905465e-01 4.282042510969e-01 4.258411473063e-01 4.234339914291e-01 4.209812401388e-01 4.184847584215e-01 4.159445166953e-01 4.133610379664e-01 4.107364586308e-01 4.080694626824e-01 4.053618106658e-01 4.026144527151e-01 3.998267957740e-01 3.970018056458e-01 3.941387783811e-01 3.912381176998e-01 3.883028187543e-01 3.853312371270e-01 3.823261367659e-01 3.792885765997e-01 3.762188595537e-01 3.731189755813e-01 3.699891479570e-01 3.668315670641e-01 3.636478197085e-01 3.604384547776e-01 3.572059214780e-01 3.539503748754e-01 3.506750427654e-01 3.473811040214e-01 3.440690139584e-01 3.407424980615e-01 3.374022575916e-01 3.340509571539e-01 3.306908369253e-01 3.273233411988e-01 3.239518786352e-01 3.205778573532e-01 3.172042474178e-01 3.138342787471e-01 3.104704934717e-01 3.071155761850e-01 3.037719785521e-01 3.004435221292e-01 2.971331776607e-01 2.938449971456e-01 2.905816297400e-01 2.873476485541e-01 2.841464349020e-01 2.809823606219e-01 2.778594038089e-01 2.747820014196e-01 2.717548515930e-01 2.687817310548e-01 2.658692131405e-01 2.630205912777e-01 2.602414793935e-01 2.575368720544e-01 2.549123566739e-01 2.523730058339e-01 2.499245994585e-01 2.475729503201e-01 2.453235818625e-01 2.431820239058e-01 2.411543072510e-01 2.392455930995e-01 2.374620254010e-01 2.358093347440e-01 2.342917190432e-01 2.329158122329e-01 2.316855743669e-01 2.306062061426e-01 2.296826073197e-01 2.289182257391e-01 2.283174421050e-01 2.278831990027e-01 2.276191681800e-01 2.275276927701e-01 2.276101804929e-01 2.278692724391e-01 2.283054840695e-01 2.289193002871e-01 2.297100259580e-01 2.306785807664e-01 2.318225448186e-01 2.331414181226e-01 2.346324995978e-01 2.362929559036e-01 2.381210840045e-01 2.401128542160e-01 2.422650322873e-01 2.445735086256e-01 2.470341681372e-01 2.496425894371e-01 2.523938751988e-01 2.552835697242e-01 2.583063598080e-01 2.614576092373e-01 2.647316900875e-01 2.681238178835e-01 2.716287971260e-01 2.752407576093e-01 2.789559230717e-01 2.827678807012e-01 2.866720159770e-01 2.906640022614e-01 2.947373482107e-01 2.988887601429e-01 3.031124841974e-01 3.074041605920e-01 3.117594300720e-01 3.161738088590e-01 3.206425263409e-01 3.251615026317e-01 3.297263592841e-01 3.343343134562e-01 3.389792515763e-01 3.436596434324e-01 3.483697318685e-01 3.531078040409e-01 3.578691218198e-01 3.626501337024e-01 3.674481760726e-01 3.722592025085e-01 3.770804545796e-01 3.819089337381e-01 3.867411669936e-01 3.915747641079e-01 3.964055678501e-01 4.012328688800e-01 4.060521366446e-01 4.108612472603e-01 4.156579992932e-01 4.204387524557e-01 4.252020150542e-01 4.299450066600e-01 4.346649644550e-01 4.393597284381e-01 4.440276226962e-01 4.486655772143e-01 4.532709792780e-01 4.578422101522e-01 4.623777255913e-01 4.668742902176e-01 4.713310854951e-01 4.757441786059e-01 4.801137492434e-01 4.844365171929e-01 4.887099034573e-01 4.929347129812e-01 4.971055193200e-01 5.012239909860e-01 5.052861530488e-01 5.092896961374e-01 5.132357834017e-01 5.171187066857e-01 5.209409097051e-01 5.246975419186e-01 5.283882841145e-01 5.320128654678e-01 5.355661929955e-01 5.390510515908e-01 5.424617534125e-01 5.458005481501e-01 5.490642162860e-01 5.522502010747e-01 5.553609892008e-01 5.583889425121e-01 5.613400454443e-01 5.642076451468e-01 5.669916102389e-01 5.696936693343e-01 5.723072146344e-01 5.748372014480e-01 5.772772426572e-01 5.796291736897e-01 5.818921856735e-01 5.840613096760e-01 5.861422069949e-01 5.881268509204e-01 5.900202062336e-01 5.918181860963e-01 5.935186159796e-01 5.951258281038e-01 5.966320008680e-01 5.980438430277e-01 5.993545138659e-01 6.005649645828e-01 6.016787430346e-01 6.026871541865e-01 6.035983970368e-01 6.044045675735e-01 6.051093286014e-01 6.057127637591e-01 6.062095692124e-01 6.066074557535e-01 6.068967195303e-01 6.070851323193e-01 6.071679869801e-01 6.071442774003e-01 6.070198254363e-01 6.067853773546e-01 6.064501465219e-01 6.060071778712e-01 6.054595719848e-01 6.048094303423e-01 6.040506104232e-01 6.031916192798e-01 6.022245616909e-01 6.011555392485e-01 5.999844739597e-01 5.987065836423e-01 5.973305233340e-01 5.958485509588e-01 5.942672891211e-01 5.925852087116e-01 5.908006456343e-01 5.889209383226e-01 5.869386682851e-01 5.848621425999e-01 5.826880641626e-01 5.804179745485e-01 5.780569208889e-01 5.755993042301e-01 5.730537921585e-01 5.704160678260e-01 5.676903638600e-01 5.648791582475e-01 5.619801838932e-01 5.590005242309e-01 5.559367620685e-01 5.527946659715e-01 5.495760975850e-01 5.462796790246e-01 5.429133493686e-01 5.394736204787e-01 5.359676739898e-01 5.323965916734e-01 5.287608596449e-01 5.250678709260e-01 5.213152474199e-01 5.175107219312e-01 5.136556702122e-01 5.097514784973e-01 5.058065313219e-01 5.018192364454e-01 4.977975969400e-01 4.937430749785e-01 4.896595765216e-01 4.855553166701e-01 4.814289518584e-01 4.772903719538e-01 4.731409879007e-01 4.689865438598e-01 4.648344612760e-01 4.606843422526e-01 4.565488228916e-01 4.524285837273e-01 4.483299849579e-01 4.442626739939e-01 4.402264261981e-01 4.362353562541e-01 4.322894632946e-01 4.283990012066e-01 4.245712553142e-01 4.208088647022e-01 4.171254048234e-01 4.135225877891e-01 4.100100889798e-01 4.065960856200e-01 4.032838449737e-01 4.000880614266e-01 3.970085145970e-01 3.940587214810e-01 3.912437318511e-01 3.885689160062e-01 3.860481415758e-01 3.836787296223e-01 3.814770858167e-01 3.794442218279e-01 3.775868189253e-01 3.759153198362e-01 3.744267593085e-01 3.731367615338e-01 3.720411178347e-01 3.711492073879e-01 3.704645881581e-01 3.699858117862e-01 3.697232922836e-01 3.696705186534e-01 3.698354212123e-01 3.702161714820e-01 3.708097181161e-01 3.716216150413e-01 3.726433915549e-01 3.738793289079e-01 3.753223420683e-01 3.769699557221e-01 3.788210299265e-01 3.808660157545e-01 3.831055336230e-01 3.855301978373e-01 3.881350787192e-01 3.909156900877e-01 3.938617572071e-01 3.969702230057e-01 4.002310737032e-01 4.036366940771e-01 4.071813308400e-01 4.108541375757e-01 4.146494795989e-01 4.185579779685e-01 4.225701763821e-01 4.266811649611e-01 4.308779006951e-01 4.351567221029e-01 4.395070250191e-01 4.439184707780e-01 4.483876762711e-01 4.529007491423e-01 4.574551727060e-01 4.620385838935e-01 4.666434257934e-01 4.712650681874e-01 4.758898867806e-01 4.805178106394e-01 4.851344902209e-01 4.897353924803e-01 4.943150926177e-01 4.988617175456e-01 5.033736025525e-01 5.078395691309e-01 5.122554427674e-01 5.166135296471e-01 5.209063956641e-01 5.251300623062e-01 5.292742758444e-01 5.333364223229e-01 5.373089968485e-01 5.411854465260e-01 5.449616915241e-01 5.486300343673e-01 5.521870189561e-01 5.556254490028e-01 5.589422937563e-01 5.621299843919e-01 5.651846168828e-01 5.681014381313e-01 5.708747842684e-01 5.735017940566e-01 5.759751028559e-01 5.782936790741e-01 5.804505488177e-01 5.824434946225e-01 5.842688835140e-01 5.859203364937e-01 5.873996119199e-01 5.886975513821e-01 5.898160492598e-01 5.907497597314e-01 5.914945296672e-01 5.920537729211e-01 5.924169176690e-01 5.925895889864e-01 5.925650329522e-01 5.923432874830e-01 5.919253925553e-01 5.913062497968e-01 5.904901984215e-01 5.894726451851e-01 5.882558074029e-01 5.868414915660e-01 5.852273443982e-01 5.834183190289e-01 5.814131074129e-01 5.792150721297e-01 5.768271404701e-01 5.742504663510e-01 5.714909858547e-01 5.685508412126e-01 5.654348468072e-01 5.621492174386e-01 5.586997454325e-01 5.550908633333e-01 5.513328689465e-01 5.474309516537e-01 5.433940863957e-01 5.392336808410e-01 5.349559980477e-01 5.305762422996e-01 5.261009982073e-01 5.215467125259e-01 5.169261972150e-01 5.122514375861e-01 5.075411276570e-01 5.028078025672e-01 4.980726355399e-01 4.933509264261e-01 4.886629887336e-01 4.840298842061e-01 4.794700482454e-01 4.750080627004e-01 4.706640177309e-01 4.664636983362e-01 4.624292540383e-01 4.585853302403e-01 4.549579811799e-01 4.515699109102e-01 4.484488809730e-01 4.456164497803e-01 4.430992985959e-01 4.409195887171e-01 4.390988565752e-01 4.376605712580e-01 4.366201052888e-01 4.359990607889e-01 4.358086175199e-01 4.360635790575e-01 4.367732892205e-01 4.379432513184e-01 4.395805867621e-01 4.416828228801e-01 4.442507766646e-01 4.472785107837e-01 4.507570921659e-01 4.546781348554e-01 4.590257934345e-01 4.637851167307e-01 4.689375740912e-01 4.744631543381e-01 4.803397445885e-01 4.865445089123e-01 4.930519337107e-01 4.998369796511e-01 5.068732651514e-01 5.141325443900e-01 5.215911914172e-01 5.292170578479e-01 5.369859219483e-01 5.448697675278e-01 5.528394333021e-01 5.608724943995e-01 5.689372801251e-01 5.770124051317e-01 5.850690230819e-01 5.930836001069e-01 6.010334638916e-01 6.088929069550e-01 6.166410018186e-01 6.242546915107e-01 6.317138448112e-01 6.389977844690e-01 6.460875389489e-01 6.529643506887e-01 6.596094081073e-01 6.660085903285e-01 6.721428842829e-01 6.780004816756e-01 6.835639767269e-01 6.888231823863e-01 6.937656265538e-01 6.983784538114e-01 7.026544751714e-01 7.065824564289e-01 7.101566298792e-01 7.133695469459e-01 7.162142440615e-01 7.186902980169e-01 7.207897410279e-01 7.225147633598e-01 7.238615135090e-01 7.248326968805e-01 7.254296265213e-01 7.256548681508e-01 7.255142134088e-01 7.250105224390e-01 7.241556697462e-01 7.229547065392e-01 7.214189235719e-01 7.195615097295e-01 7.173911605649e-01 7.149280736395e-01 7.121824362492e-01 7.091753178756e-01 7.059245303119e-01 7.024479248118e-01 6.987703470994e-01 6.949104817724e-01 6.908969027456e-01 6.867503134590e-01 6.824992816203e-01 6.781710892384e-01 6.737917119165e-01 6.693934080628e-01 6.650012157048e-01 6.606485356752e-01 6.563637053214e-01 6.521757206451e-01 6.481167040860e-01 6.442129299787e-01 6.404954106712e-01 6.369896889215e-01 6.337236814766e-01 6.307204424520e-01 6.280029905998e-01 6.255926744395e-01 6.235056448199e-01 6.217608604977e-01 6.203673081539e-01 6.193367939055e-01 6.186750962081e-01 6.183861804280e-01 6.184695428384e-01 6.189205126172e-01 6.197356132907e-01 6.209023390103e-01 6.224096219467e-01 6.242418315155e-01 6.263800506041e-01 6.288067978396e-01 6.314954376299e-01 6.344260667504e-01 6.375707374516e-01 6.409036064560e-01 6.443970869895e-01 6.480217109855e-01 6.517513295596e-01 6.555542595875e-01 6.594054234750e-01 6.632731118792e-01 6.671326247713e-01 6.709555080259e-01 6.747158506199e-01 6.783899435750e-01 6.819507754253e-01 6.853811096805e-01 6.886527734377e-01 6.917504551135e-01 6.946556311010e-01 6.973467657730e-01 6.998141972154e-01 7.020368867224e-01 7.040078195479e-01 7.057125112982e-01 7.071404669639e-01 7.082869835543e-01 7.091385493549e-01 7.096958477973e-01 7.099490060431e-01 7.098985247182e-01 7.095411370500e-01 7.088748087667e-01 7.079040458083e-01 7.066249016468e-01 7.050477507879e-01 7.031700317901e-01 7.010002889669e-01 6.985460888449e-01 6.958106905230e-01 6.928088747374e-01 6.895443055262e-01 6.860327016886e-01 6.822834456189e-01 6.783094509633e-01 6.741282275996e-01 6.697496957696e-01 6.651966247843e-01 6.604808338633e-01 6.556256870457e-01 6.506484342705e-01 6.455695547397e-01 6.404138869967e-01 6.351981882811e-01 6.299519136635e-01 6.246935815351e-01 6.194520962733e-01 6.142498091022e-01 6.091104437831e-01 6.040631835520e-01 5.991266315957e-01 5.943311988732e-01 5.896948241701e-01 5.852432820859e-01 5.809973215860e-01 5.769720249247e-01 5.731906247389e-01 5.696623401268e-01 5.664043182006e-01 5.634231356453e-01 5.607269427637e-01 5.583220608105e-01 5.562057040766e-01 5.543823234711e-01 5.528421539015e-01 5.515842244244e-01 5.505970281261e-01 5.498711440145e-01 5.493963636715e-01 5.491573983113e-01 5.491459286147e-01 5.493427531949e-01 5.497425101896e-01 5.503292536319e-01 5.510944637528e-01 5.520334018538e-01 5.531352906308e-01 5.544053013205e-01 5.558371816811e-01 5.574397566329e-01 5.592162750079e-01 5.611787213306e-01 5.633408600269e-01 5.657126605479e-01 5.683175030436e-01 5.711672299033e-01 5.742851736996e-01 5.776872272507e-01 5.813899519560e-01 5.854130375003e-01 5.897610951192e-01 5.944517780778e-01 5.994803656827e-01 6.048501450490e-01 6.105508089979e-01 6.165660040437e-01 6.228796624703e-01 6.294548252595e-01 6.362634127997e-01 6.432572181618e-01 6.503928339409e-01 6.576140800202e-01 6.648627309711e-01 6.720832836482e-01 6.792030255222e-01 6.861689369903e-01 6.929090412287e-01 6.993653372636e-01 7.054804695975e-01 7.111939587953e-01 7.164673026045e-01 7.212491637458e-01 7.255136828280e-01 7.292340267196e-01 7.323960921097e-01 7.350035337833e-01 7.370583408348e-01 7.385925785813e-01 7.396351719482e-01 7.402394059593e-01 7.404662523941e-01 7.403870109677e-01 7.400907791968e-01 7.396654891095e-01 7.392208134621e-01 7.388563488154e-01 7.386871390025e-01 7.388206056331e-01 7.393593899515e-01 7.404085049496e-01 7.420452474231e-01 7.443510613657e-01 7.473752695399e-01 7.511554947097e-01 7.557083222576e-01 7.610198099823e-01 7.670684337571e-01 7.737958532530e-01 7.811389183369e-01 7.890075330520e-01 7.973045500903e-01 8.059238787390e-01 8.147439932673e-01 8.236571309094e-01 8.325395990948e-01 8.412870632205e-01 8.497920471710e-01 8.579599334064e-01 8.657145440226e-01 8.729781185625e-01 8.797051451687e-01 8.858475129043e-01 8.913866481628e-01 8.963072890451e-01 9.006094778926e-01 9.043122042804e-01 9.074279501269e-01 9.099970103928e-01 9.120466492965e-01 9.136160366147e-01 9.147439843593e-01 9.154585911788e-01 9.157989015620e-01 9.157766836524e-01 9.154141529453e-01 9.147122685512e-01 9.136667658012e-01 9.122681154163e-01 9.104877163266e-01 9.083076681344e-01 9.056873647949e-01 9.026030920629e-01 8.990195491565e-01 8.949095639346e-01 8.902635057374e-01 8.850642276151e-01 8.793314415572e-01 8.730787179074e-01 8.663529304298e-01 8.592140349216e-01 8.517335934662e-01 8.440154853695e-01 8.361568899472e-01 8.282893665692e-01 8.205316620373e-01 8.130155016200e-01 8.058695787980e-01 7.991997169389e-01 7.931167955847e-01 7.876866626939e-01 7.829705967771e-01 7.789879966212e-01 7.757309420314e-01 7.731697472442e-01 7.712341226833e-01 7.698517268207e-01 7.689134839430e-01 7.683179439442e-01 7.679538180933e-01 7.677152367276e-01 7.675172115081e-01 7.672767948501e-01 7.669537803761e-01 7.665131161110e-01 7.659618867284e-01 7.653240459403e-01 7.646445218026e-01 7.640011978593e-01 7.634616214187e-01 7.631280921212e-01 7.630777618150e-01 7.633973603988e-01 7.641546299981e-01 7.653917766093e-01 7.671438068294e-01 7.693969704938e-01 7.721377273963e-01 7.753090065288e-01 7.788466381562e-01 7.826744967772e-01 7.866946831563e-01 7.908341381794e-01 7.949987774028e-01 7.991299626143e-01 8.031716469550e-01 8.070895320477e-01 8.108789664915e-01 8.145360785795e-01 8.181008963960e-01 8.215994669179e-01 8.250905893822e-01 8.286239139948e-01 8.322496658424e-01 8.360229656968e-01 8.399677185558e-01 8.441219131988e-01 8.484840678986e-01 8.530571691896e-01 8.578263892152e-01 8.627617577329e-01 8.678444968972e-01 8.730306635305e-01 8.783057497779e-01 8.836391934917e-01 8.890185123371e-01 8.944396604728e-01 8.998938773654e-01 9.053989599245e-01 9.109440345959e-01 9.165461189893e-01 9.221922785935e-01 9.278686454054e-01 9.335551790237e-01 9.391985920720e-01 9.447621567333e-01 9.501659679517e-01 9.553513008621e-01 9.602437282513e-01 9.647695809928e-01 9.688828251794e-01 9.725223496622e-01 9.756757791327e-01 9.783185152846e-01 9.804660093721e-01 9.821416430941e-01 9.833724745017e-01 9.842144774009e-01 9.846958501178e-01 9.848759586403e-01 9.847812964519e-01 9.844462445240e-01 9.838991455041e-01 9.821333182460e-01 9.784898684879e-01 9.744778073528e-01 9.717527540077e-01 9.712806812417e-01 9.728203680161e-01 9.750627194122e-01 9.763575775633e-01 9.755675529096e-01 9.726470118704e-01 9.687108633192e-01 9.654969717773e-01 9.644833647190e-01 9.661588439520e-01 9.697892232633e-01 9.738217523832e-01 9.767293841074e-01 9.778259247956e-01 9.775835647828e-01 9.774040634756e-01 9.789094823337e-01 9.830678728266e-01 9.896605201641e-01 9.974003085869e-01 1.004580476916e+00 1.009900501789e+00 1.013096928887e+00 1.015012607078e+00 1.017094176503e+00 1.020626431882e+00 1.026011420896e+00 1.032503373554e+00 1.038572440166e+00 1.042671698140e+00 1.043955990936e+00 1.042668738463e+00 1.040007917035e+00 1.037499569781e+00 1.036207164688e+00 1.036213240273e+00 1.036593291786e+00 1.035914670972e+00 1.033037958927e+00 1.027737593690e+00 1.020843816260e+00 1.013904552245e+00 1.008467502977e+00 1.005314239895e+00 1.004118572673e+00 1.003707151161e+00 1.002724913792e+00 1.000396901381e+00 9.969978014211e-01 9.937276120287e-01 9.921189759740e-01 9.932608545975e-01 9.972164262813e-01 1.002971621399e+00 1.008991480220e+00 1.014012011787e+00 1.017637667079e+00 1.020519469059e+00 1.023987668432e+00 1.029302816611e+00 1.036971141471e+00 1.046472548612e+00 1.056511006184e+00 1.065694863561e+00 1.073269248031e+00 1.079467955573e+00 1.085362599909e+00 1.092311851769e+00 1.101214548828e+00 1.111982998015e+00 1.123570104640e+00 1.134470522044e+00 1.143428684697e+00 1.150031816581e+00 1.154882016321e+00 1.159252020417e+00 1.164463395016e+00 1.171286690701e+00 1.179637275255e+00 1.187067174532e+00 1.163466689916e+00 1.095455415049e+00 1.008327238703e+00 9.687983379449e-01 1.010438496869e+00 1.095640394763e+00 1.158476293583e+00 1.157201013050e+00 1.091081620223e+00 9.999291221353e-01 9.479556812944e-01 9.742573849614e-01 1.049265903066e+00 1.109038498634e+00 1.109827282865e+00 1.047994200816e+00 9.605623130332e-01 9.103237607064e-01 9.374925538976e-01 1.014480969817e+00 1.078195381442e+00 1.084383726603e+00 1.027461734552e+00 9.412190756465e-01 8.860545071068e-01 9.052083765287e-01 9.778715299878e-01 1.044703293418e+00 1.061823585083e+00 1.021897108323e+00 9.537805420130e-01 9.084175773086e-01 9.213245476196e-01 9.766242817300e-01 1.026102369950e+00 1.033233636985e+00 9.942246698434e-01 9.386178531461e-01 9.127676629492e-01 9.415401304433e-01 1.001833041253e+00 1.047449097660e+00 1.047333072372e+00 1.002551930517e+00 9.463611333261e-01 9.265779940678e-01 9.654902697642e-01 1.035952681291e+00 1.090296690199e+00 1.097876525435e+00 1.059952002241e+00 1.008425819570e+00 9.884792657031e-01 1.022378878988e+00 1.087322300717e+00 1.139548406713e+00 1.149276506186e+00 1.116010270929e+00 1.067389551246e+00 1.043120374756e+00 1.064162049039e+00 1.113092334086e+00 1.152273375724e+00 1.154786140973e+00 1.120126404549e+00 1.073623722162e+00 1.050684051447e+00 1.068442305913e+00 1.109390193313e+00 1.138583423085e+00 1.131722124176e+00 1.089771766029e+00 1.038556287865e+00 1.013265117008e+00 1.030166338984e+00 1.070761294793e+00 1.099787516944e+00 1.093016435032e+00 1.050827120056e+00 9.973057763948e-01 9.656722323277e-01 9.723177278032e-01 1.001716893819e+00 1.022888814294e+00 1.044627434907e+00
 3.951988079967e-01 3.962459537906e-01 3.973434702247e-01 3.985326991029e-01 3.997731508752e-01 4.009669504477e-01 4.020440587206e-01 4.030284042363e-01 4.040127490235e-01 4.050755620098e-01 4.062200543131e-01 4.073806200347e-01 4.084770004926e-01 4.094694004622e-01 4.103883349743e-01 4.113139251636e-01 4.123125469191e-01 4.133802585052e-01 4.144503049826e-01 4.154520897482e-01 4.163636285195e-01 4.172171628337e-01 4.180715813680e-01 4.189797289919e-01 4.199474682130e-01 4.209238028373e-01 4.218348405683e-01 4.226486498818e-01 4.234041728856e-01 4.241772236363e-01 4.250163694719e-01 4.259076652185e-01 4.267884272786e-01 4.275958986571e-01 4.283132536330e-01 4.289861762580e-01 4.296873712853e-01 4.304557144477e-01 4.312674867722e-01 4.320580621173e-01 4.327714303833e-01 4.333980097104e-01 4.339791903195e-01 4.345825767900e-01 4.352544882230e-01 4.359760286052e-01 4.366752419423e-01 4.372855699088e-01 4.378022341159e-01 4.382826373732e-01 4.387973701810e-01 4.393741193971e-01 4.399793705314e-01 4.405493817477e-01 4.410429013380e-01 4.414713312942e-01 4.418819626654e-01 4.423147034735e-01 4.427757127955e-01 4.432425092924e-01 4.436870002332e-01 4.440901054176e-01 4.444513947275e-01 4.447866459900e-01 4.451215508905e-01 4.454695618295e-01 4.458278603131e-01 4.461760127610e-01 4.464901077171e-01 4.467598672707e-01 4.469977482349e-01 4.472328619902e-01 4.474854860127e-01 4.477489302086e-01 4.479944450978e-01 4.481964080808e-01 4.483537766892e-01 4.484903387335e-01 4.486326160409e-01 4.487900819838e-01 4.489473970938e-01 4.490784098895e-01 4.491673184723e-01 4.492199208048e-01 4.492556903784e-01 4.492926205865e-01 4.493380741187e-01 4.493836180165e-01 4.494062227077e-01 4.493849365947e-01 4.493160099243e-01 4.492242089254e-01 4.491428152679e-01 4.490856101136e-01 4.490320479062e-01 4.489393478767e-01 4.487794340810e-01 4.485688692706e-01 4.483581240365e-01 4.481874542792e-01 4.480462408301e-01 4.478808689009e-01 4.476422701358e-01 4.473297401812e-01 4.469954102035e-01 4.466985917340e-01 4.464534868171e-01 4.462119496567e-01 4.459052500320e-01 4.455071783184e-01 4.450580263887e-01 4.446314989075e-01 4.442677131649e-01 4.439387594488e-01 4.435695833399e-01 4.431045256666e-01 4.425581809454e-01 4.420041873329e-01 4.415087024176e-01 4.410731497829e-01 4.406323999908e-01 4.401123704784e-01 4.394915412436e-01 4.388221617004e-01 4.381850332093e-01 4.376171610257e-01 4.370812125864e-01 4.364994431306e-01 4.358206611720e-01 4.350598477226e-01 4.342856048665e-01 4.335603846967e-01 4.328901843451e-01 4.322191749262e-01 4.314824285988e-01 4.306577767374e-01 4.297767942293e-01 4.288972622848e-01 4.280606042077e-01 4.272566835739e-01 4.264402664207e-01 4.255659741505e-01 4.246220372593e-01 4.236315567265e-01 4.226358409631e-01 4.216673642925e-01 4.207259366446e-01 4.197804043503e-01 4.187930710546e-01 4.177434856961e-01 4.166427172363e-01 4.155272635480e-01 4.144332103884e-01 4.133683093506e-01 4.123039196641e-01 4.112009308053e-01 4.100378993600e-01 4.088267287894e-01 4.076007619773e-01 4.063893749744e-01 4.051942452235e-01 4.039900952912e-01 4.027513108929e-01 4.014689156408e-01 4.001511449796e-01 3.988173941185e-01 3.974810068520e-01 3.961405412257e-01 3.947880712711e-01 3.934145009041e-01 3.920154045661e-01 3.905906627760e-01 3.891436779654e-01 3.876807343618e-01 3.862036089541e-01 3.847140159411e-01 3.832119974410e-01 3.816942929857e-01 3.801578407713e-01 3.785982620822e-01 3.770148759903e-01 3.754112586705e-01 3.737940651524e-01 3.721700037684e-01 3.705368082732e-01 3.688840178295e-01 3.672060562478e-01 3.655029048122e-01 3.637851421689e-01 3.620609704898e-01 3.603302082324e-01 3.585827014291e-01 3.568118638204e-01 3.550217628144e-01 3.532204302835e-01 3.514121818736e-01 3.495923277056e-01 3.477525798203e-01 3.458908179387e-01 3.440128897713e-01 3.421271971217e-01 3.402331268983e-01 3.383234005535e-01 3.363920973158e-01 3.344399528894e-01 3.324743584689e-01 3.304998310230e-01 3.285149604713e-01 3.265141857984e-01 3.244945017069e-01 3.224589555835e-01 3.204106521275e-01 3.183521036840e-01 3.162820180306e-01 3.141981293497e-01 3.121002464044e-01 3.099896824235e-01 3.078684398127e-01 3.057354809347e-01 3.035910037531e-01 3.014362681912e-01 2.992716019922e-01 2.970962198243e-01 2.949095091441e-01 2.927104844557e-01 2.905013048643e-01 2.882836159055e-01 2.860584446662e-01 2.838237380309e-01 2.815777103427e-01 2.793221589244e-01 2.770594893434e-01 2.747908175505e-01 2.725152315692e-01 2.702317148020e-01 2.679416496550e-01 2.656469545072e-01 2.633485768434e-01 2.610441266130e-01 2.587334161462e-01 2.564186766888e-01 2.541017412429e-01 2.517836551516e-01 2.494631801887e-01 2.471371204333e-01 2.448083744314e-01 2.424799984767e-01 2.401533374634e-01 2.378276200136e-01 2.355015326009e-01 2.331752455533e-01 2.308515578772e-01 2.285333054755e-01 2.262197378347e-01 2.239104981205e-01 2.216067218576e-01 2.193097257682e-01 2.170206723392e-01 2.147418285838e-01 2.124720661541e-01 2.102131176306e-01 2.079665158383e-01 2.057324906250e-01 2.035125216661e-01 2.013085517140e-01 1.991211426999e-01 1.969510501786e-01 1.948006615551e-01 1.926709941828e-01 1.905629773246e-01 1.884798605961e-01 1.864221559484e-01 1.843907601568e-01 1.823871998439e-01 1.804144240379e-01 1.784744953305e-01 1.765688578892e-01 1.746991078999e-01 1.728657205525e-01 1.710718567474e-01 1.693199853839e-01 1.676125088736e-01 1.659510311061e-01 1.643374918152e-01 1.627735727566e-01 1.612618394005e-01 1.598054355460e-01 1.584059368334e-01 1.570662657032e-01 1.557880537714e-01 1.545730014744e-01 1.534237655269e-01 1.523435330022e-01 1.513328448155e-01 1.503947520737e-01 1.495307132727e-01 1.487437717750e-01 1.480349102971e-01 1.474066044429e-01 1.468592601361e-01 1.463952235655e-01 1.460156380828e-01 1.457223146390e-01 1.455158232816e-01 1.453964987182e-01 1.453657646453e-01 1.454241553385e-01 1.455712499853e-01 1.458080132771e-01 1.461344222314e-01 1.465497686629e-01 1.470543293409e-01 1.476462279870e-01 1.483263368953e-01 1.490929653861e-01 1.499452391474e-01 1.508814422528e-01 1.519006691148e-01 1.530015093512e-01 1.541820785901e-01 1.554411881289e-01 1.567768361049e-01 1.581864382994e-01 1.596692648641e-01 1.612220345699e-01 1.628448009659e-01 1.645335159034e-01 1.662871391809e-01 1.681033223304e-01 1.699805183000e-01 1.719155365293e-01 1.739071434837e-01 1.759522453915e-01 1.780500028695e-01 1.801976103321e-01 1.823938988367e-01 1.846368058773e-01 1.869238213238e-01 1.892527741580e-01 1.916224395721e-01 1.940298918130e-01 1.964752635551e-01 1.989557717829e-01 2.014700047233e-01 2.040168465391e-01 2.065932971638e-01 2.091982988270e-01 2.118301979013e-01 2.144874878490e-01 2.171695256063e-01 2.198754868958e-01 2.226027142762e-01 2.253505279684e-01 2.281169354189e-01 2.309003733895e-01 2.337007921200e-01 2.365168718721e-01 2.393473196987e-01 2.421916066738e-01 2.450479274278e-01 2.479148609469e-01 2.507917386046e-01 2.536774987304e-01 2.565716080846e-01 2.594733111083e-01 2.623808161267e-01 2.652941003587e-01 2.682109427406e-01 2.711314496692e-01 2.740553588321e-01 2.769817519240e-01 2.799089410918e-01 2.828361745313e-01 2.857622107000e-01 2.886870689458e-01 2.916105820173e-01 2.945316972035e-01 2.974499582686e-01 3.003640358824e-01 3.032723190992e-01 3.061744628315e-01 3.090704298574e-01 3.119597161459e-01 3.148432394640e-01 3.177193332352e-01 3.205858612660e-01 3.234419460537e-01 3.262865147539e-01 3.291212806192e-01 3.319450448231e-01 3.347599277095e-01 3.375613392186e-01 3.403496336840e-01 3.431226631851e-01 3.458801859283e-01 3.486247192426e-01 3.513547565492e-01 3.540702801781e-01 3.567694497747e-01 3.594501789761e-01 3.621118993884e-01 3.647559363386e-01 3.673825255943e-01 3.699917348103e-01 3.725807239301e-01 3.751494002125e-01 3.776962253453e-01 3.802219547010e-01 3.827264689485e-01 3.852099143372e-01 3.876709271740e-01 3.901086204722e-01 3.925225502453e-01 3.949109227673e-01 3.972759368288e-01 3.996168745423e-01 4.019328634065e-01 4.042229637056e-01 4.064851686044e-01 4.087204827616e-01 4.109290974070e-01 4.131098650931e-01 4.152636715001e-01 4.173889598155e-01 4.194834546713e-01 4.215482193608e-01 4.235833777115e-01 4.255894226662e-01 4.275652511699e-01 4.295095678076e-01 4.314211308012e-01 4.333006642011e-01 4.351480503097e-01 4.369631153898e-01 4.387458006616e-01 4.404944562205e-01 4.422080161811e-01 4.438871540862e-01 4.455310298994e-01 4.471404700103e-01 4.487147291883e-01 4.502532919703e-01 4.517540549704e-01 4.532182928421e-01 4.546450284264e-01 4.560349655684e-01 4.573866402685e-01 4.586996950762e-01 4.599744985918e-01 4.612094113564e-01 4.624055194983e-01 4.635613480662e-01 4.646764282405e-01 4.657516300425e-01 4.667857313989e-01 4.677783532522e-01 4.687299476748e-01 4.696392864263e-01 4.705067349498e-01 4.713312277265e-01 4.721129870130e-01 4.728513105070e-01 4.735465460630e-01 4.741985496021e-01 4.748056392753e-01 4.753678029564e-01 4.758853585947e-01 4.763583489757e-01 4.767864861762e-01 4.771691841508e-01 4.775060493993e-01 4.777963103523e-01 4.780407058771e-01 4.782383637738e-01 4.783896897251e-01 4.784939089429e-01 4.785509795438e-01 4.785606115710e-01 4.785223063418e-01 4.784359369319e-01 4.783014621709e-01 4.781191889889e-01 4.778887832453e-01 4.776096244514e-01 4.772818141187e-01 4.769044320700e-01 4.764782045354e-01 4.760035262794e-01 4.754783003790e-01 4.749044651925e-01 4.742800706601e-01 4.736069439655e-01 4.728838237058e-01 4.721100092602e-01 4.712869450879e-01 4.704133392323e-01 4.694897865021e-01 4.685167076950e-01 4.674928103586e-01 4.664189492814e-01 4.652953249869e-01 4.641208786245e-01 4.628965992311e-01 4.616227701952e-01 4.602978232194e-01 4.589232617796e-01 4.574985262169e-01 4.560240605293e-01 4.544999392559e-01 4.529254941756e-01 4.513025101214e-01 4.496292126012e-01 4.479072814389e-01 4.461367778270e-01 4.443165279936e-01 4.424484492128e-01 4.405314114386e-01 4.385662518864e-01 4.365537368514e-01 4.344930264968e-01 4.323850354456e-01 4.302305019894e-01 4.280289675490e-01 4.257817644984e-01 4.234882724724e-01 4.211500324543e-01 4.187667938744e-01 4.163389853167e-01 4.138678653783e-01 4.113527418821e-01 4.087949044639e-01 4.061957245507e-01 4.035538973514e-01 4.008717436007e-01 3.981491335699e-01 3.953868348981e-01 3.925866046367e-01 3.897485463941e-01 3.868726017711e-01 3.839618119730e-01 3.810151487410e-01 3.780351477552e-01 3.750213362875e-01 3.719755482564e-01 3.688995067925e-01 3.657928406524e-01 3.626581590122e-01 3.594962843256e-01 3.563082357496e-01 3.530965338248e-01 3.498608312427e-01 3.466045945438e-01 3.433287723880e-01 3.400348611150e-01 3.367249556991e-01 3.334009960529e-01 3.300645370868e-01 3.267186606209e-01 3.233631272445e-01 3.200026568656e-01 3.166389738082e-01 3.132736844929e-01 3.099105737399e-01 3.065509646111e-01 3.031997019643e-01 2.998575910068e-01 2.965286494895e-01 2.932168498557e-01 2.899247556237e-01 2.866560169504e-01 2.834140852176e-01 2.802019895474e-01 2.770255406706e-01 2.738869554248e-01 2.707918964971e-01 2.677439965474e-01 2.647483419621e-01 2.618087429196e-01 2.589315742598e-01 2.561208185816e-01 2.533818379703e-01 2.507197019876e-01 2.481410297408e-01 2.456499127057e-01 2.432527802159e-01 2.409544505355e-01 2.387612160037e-01 2.366788535379e-01 2.347132077062e-01 2.328695956473e-01 2.311544529672e-01 2.295722773413e-01 2.281293078827e-01 2.268297534905e-01 2.256803474575e-01 2.246843152892e-01 2.238459541570e-01 2.231703972702e-01 2.226603288784e-01 2.223193360567e-01 2.221505235354e-01 2.221552208309e-01 2.223361242318e-01 2.226943467848e-01 2.232301530073e-01 2.239447729006e-01 2.248366444880e-01 2.259059221603e-01 2.271504847623e-01 2.285689190656e-01 2.301581591179e-01 2.319166951291e-01 2.338407835346e-01 2.359260017433e-01 2.381694733383e-01 2.405659942561e-01 2.431127878721e-01 2.458038269656e-01 2.486350443619e-01 2.516013419044e-01 2.546972770606e-01 2.579183148058e-01 2.612589093795e-01 2.647136088109e-01 2.682775520706e-01 2.719448372000e-01 2.757113987099e-01 2.795715938415e-01 2.835201353349e-01 2.875518482683e-01 2.916630466082e-01 2.958476234028e-01 3.001012695672e-01 3.044200810066e-01 3.087985938347e-01 3.132331379633e-01 3.177191691261e-01 3.222522793112e-01 3.268288975240e-01 3.314447781231e-01 3.360961971860e-01 3.407789299703e-01 3.454901219545e-01 3.502255822384e-01 3.549822383065e-01 3.597568741012e-01 3.645455351473e-01 3.693460438651e-01 3.741547467231e-01 3.789681516642e-01 3.837843833778e-01 3.885989309539e-01 3.934111342337e-01 3.982161193022e-01 4.030129180573e-01 4.077975342343e-01 4.125678417947e-01 4.173221879847e-01 4.220571521931e-01 4.267705227105e-01 4.314602639344e-01 4.361236494443e-01 4.407587894947e-01 4.453631324920e-01 4.499348929559e-01 4.544719847124e-01 4.589715227049e-01 4.634326341989e-01 4.678518903928e-01 4.722281656777e-01 4.765600505822e-01 4.808444405984e-01 4.850807168143e-01 4.892652938361e-01 4.933979842905e-01 4.974765846689e-01 5.014981090504e-01 5.054638026377e-01 5.093682698604e-01 5.132128512243e-01 5.169944469476e-01 5.207111324256e-01 5.243631659798e-01 5.279457433796e-01 5.314614188693e-01 5.349056863162e-01 5.382778100100e-01 5.415776766466e-01 5.448010277560e-01 5.479498773414e-01 5.510199859385e-01 5.540120324806e-01 5.569246564566e-01 5.597541755066e-01 5.625035210401e-01 5.651659637323e-01 5.677462466101e-01 5.702394085847e-01 5.726439082365e-01 5.749632411894e-01 5.771897114655e-01 5.793285182657e-01 5.813743280283e-01 5.833279808598e-01 5.851897574757e-01 5.869539702329e-01 5.886274771669e-01 5.902019401709e-01 5.916810040102e-01 5.930639141214e-01 5.943454582832e-01 5.955320433066e-01 5.966156701940e-01 5.976019814140e-01 5.984869504770e-01 5.992690708036e-01 5.999527191921e-01 6.005302469420e-01 6.010089738781e-01 6.013823459649e-01 6.016530158969e-01 6.018221734255e-01 6.018836297345e-01 6.018457817321e-01 6.017004412648e-01 6.014524571934e-01 6.011010248276e-01 6.006423017758e-01 6.000838360099e-01 5.994166558944e-01 5.986484623558e-01 5.977759551594e-01 5.967982611178e-01 5.957209517735e-01 5.945358465673e-01 5.932530288708e-01 5.918651669809e-01 5.903767981134e-01 5.887898300706e-01 5.870987786010e-01 5.853124695006e-01 5.834245176801e-01 5.814398084185e-01 5.793596876980e-01 5.771801839498e-01 5.749104941218e-01 5.725429612361e-01 5.700856871841e-01 5.675372671998e-01 5.648970622465e-01 5.621725528165e-01 5.593577194223e-01 5.564603616106e-01 5.534789131108e-01 5.504159139262e-01 5.472747747013e-01 5.440539275402e-01 5.407604422262e-01 5.373912112806e-01 5.339523310861e-01 5.304461385545e-01 5.268721379585e-01 5.232372479011e-01 5.195405895449e-01 5.157869510557e-01 5.119806000572e-01 5.081206132405e-01 5.042156245390e-01 5.002640074166e-01 4.962724531788e-01 4.922449613796e-01 4.881818283541e-01 4.840923748673e-01 4.799759492174e-01 4.758400732112e-01 4.716885642267e-01 4.675238037384e-01 4.633560714246e-01 4.591839147546e-01 4.550175160567e-01 4.508607250768e-01 4.467166235440e-01 4.425965758099e-01 4.384991686830e-01 4.344368659396e-01 4.304129947854e-01 4.264327817668e-01 4.225075184911e-01 4.186367013482e-01 4.148355832626e-01 4.111050893391e-01 4.074541183166e-01 4.038931287028e-01 4.004226336798e-01 3.970579256320e-01 3.938006428204e-01 3.906599153241e-01 3.876456951126e-01 3.847595632611e-01 3.820167709260e-01 3.794175309950e-01 3.769731678457e-01 3.746906779787e-01 3.725720328377e-01 3.706328593483e-01 3.688683619922e-01 3.672932243197e-01 3.659086437444e-01 3.647185509750e-01 3.637324446342e-01 3.629458514168e-01 3.623711466260e-01 3.620041869823e-01 3.618500939080e-01 3.619120157527e-01 3.621849377992e-01 3.626767999821e-01 3.633802239105e-01 3.642982567605e-01 3.654287724172e-01 3.667651490865e-01 3.683101760581e-01 3.700542756120e-01 3.719979389839e-01 3.741340939268e-01 3.764552655197e-01 3.789608268114e-01 3.816392246385e-01 3.844874410578e-01 3.874977563046e-01 3.906608150273e-01 3.939728590389e-01 3.974226148749e-01 4.010040394780e-01 4.047097566416e-01 4.085282648419e-01 4.124557944934e-01 4.164795157643e-01 4.205946555081e-01 4.247917250886e-01 4.290603199406e-01 4.333961465015e-01 4.377873401545e-01 4.422276093340e-01 4.467098745088e-01 4.512219968428e-01 4.557621154746e-01 4.603161665434e-01 4.648819701985e-01 4.694485910479e-01 4.740071186807e-01 4.785557595193e-01 4.830800837974e-01 4.875801053498e-01 4.920437480838e-01 4.964653628363e-01 5.008409857093e-01 5.051592853868e-01 5.094189904535e-01 5.136096684343e-01 5.177273275935e-01 5.217654475933e-01 5.257167440472e-01 5.295778818361e-01 5.333396394843e-01 5.369995859241e-01 5.405511455494e-01 5.439880964382e-01 5.473068012978e-01 5.505004563227e-01 5.535662670810e-01 5.564975000287e-01 5.592914299446e-01 5.619417660083e-01 5.644446829159e-01 5.667963764409e-01 5.689917647219e-01 5.710288746917e-01 5.728999721953e-01 5.746063460222e-01 5.761404101874e-01 5.775008821734e-01 5.786859787599e-01 5.796877362126e-01 5.805110524991e-01 5.811466153252e-01 5.815961286139e-01 5.818574612032e-01 5.819247658045e-01 5.818038378092e-01 5.814848638248e-01 5.809730083620e-01 5.802657869075e-01 5.793602081824e-01 5.782609209839e-01 5.769635950533e-01 5.754724616496e-01 5.737856097656e-01 5.719055024611e-01 5.698356158892e-01 5.675750875567e-01 5.651294498903e-01 5.624992561485e-01 5.596896401800e-01 5.567040954111e-01 5.535469730700e-01 5.502242509801e-01 5.467409256222e-01 5.431034609024e-01 5.393188966953e-01 5.353962285762e-01 5.313409111415e-01 5.271663727850e-01 5.228793476280e-01 5.184911390062e-01 5.140155487425e-01 5.094615529281e-01 5.048465137425e-01 5.001801845105e-01 4.954805973605e-01 4.907644597247e-01 4.860453695040e-01 4.813457103831e-01 4.766806404527e-01 4.720740196471e-01 4.675430830012e-01 4.631118979417e-01 4.588027701701e-01 4.546374317660e-01 4.506416531124e-01 4.468380234061e-01 4.432525633912e-01 4.399088697341e-01 4.368321880422e-01 4.340468263633e-01 4.315765281180e-01 4.294454917444e-01 4.276731838789e-01 4.262831475627e-01 4.252931862620e-01 4.247189875091e-01 4.245784218020e-01 4.248799805577e-01 4.256371251212e-01 4.268528595906e-01 4.285332188996e-01 4.306787603830e-01 4.332851107925e-01 4.363494978194e-01 4.398611450628e-01 4.438112853713e-01 4.481848150887e-01 4.529663347102e-01 4.581372148949e-01 4.636777166942e-01 4.695651868192e-01 4.757767191152e-01 4.822880199702e-01 4.890723864619e-01 4.961058391847e-01 5.033590856586e-01 5.108069915118e-01 5.184223665848e-01 5.261753919953e-01 5.340443491314e-01 5.419966860775e-01 5.500101902678e-01 5.580574038373e-01 5.661119163931e-01 5.741514436263e-01 5.821479217742e-01 5.900810258565e-01 5.979260816641e-01 6.056603838198e-01 6.132643310323e-01 6.207151186746e-01 6.279942236382e-01 6.350816546032e-01 6.419602873523e-01 6.486115609789e-01 6.550196460556e-01 6.611683958960e-01 6.670429455137e-01 6.726314420179e-01 6.779173981499e-01 6.828928752077e-01 6.875432273356e-01 6.918610012314e-01 6.958373465809e-01 6.994620798352e-01 7.027314895514e-01 7.056371976016e-01 7.081768609300e-01 7.103466843379e-01 7.121425600465e-01 7.135675738123e-01 7.146170139239e-01 7.152967551558e-01 7.156061369758e-01 7.155520774468e-01 7.151386494304e-01 7.143716584646e-01 7.132622614094e-01 7.118150822560e-01 7.100468188791e-01 7.079658552157e-01 7.055868921713e-01 7.029270515530e-01 6.999992237168e-01 6.968257756865e-01 6.934223286287e-01 6.898120672068e-01 6.860170193190e-01 6.820574388350e-01 6.779629808858e-01 6.737538280637e-01 6.694620804462e-01 6.651107139452e-01 6.607305294441e-01 6.563517170821e-01 6.520006247640e-01 6.477110966476e-01 6.435096050126e-01 6.394287559504e-01 6.354966722864e-01 6.317420662788e-01 6.281941853276e-01 6.248780705964e-01 6.218215808909e-01 6.190459123990e-01 6.165745553024e-01 6.144255776511e-01 6.126161343334e-01 6.111604258000e-01 6.100680961505e-01 6.093504624199e-01 6.090071912299e-01 6.090436292095e-01 6.094558459324e-01 6.102394045482e-01 6.113858138352e-01 6.128816620414e-01 6.147155349129e-01 6.168670941335e-01 6.193196789155e-01 6.220497590275e-01 6.250335274635e-01 6.282478925538e-01 6.316624900212e-01 6.352536557262e-01 6.389904593747e-01 6.428458971693e-01 6.467895065612e-01 6.507932291571e-01 6.548284572745e-01 6.588663920732e-01 6.628810021195e-01 6.668429637745e-01 6.707300614082e-01 6.745152309122e-01 6.781743534620e-01 6.816887561600e-01 6.850322713763e-01 6.881919482402e-01 6.911426274806e-01 6.938723601975e-01 6.963662169121e-01 6.986060421939e-01 7.005856457565e-01 7.022875618437e-01 7.037075540331e-01 7.048354902205e-01 7.056639817752e-01 7.061910449089e-01 7.064073767136e-01 7.063157873930e-01 7.059101720821e-01 7.051934605793e-01 7.041655411609e-01 7.028271612195e-01 7.011859306058e-01 6.992407808694e-01 6.970033434330e-01 6.944752185744e-01 6.916666198020e-01 6.885879470667e-01 6.852452812262e-01 6.816542707809e-01 6.778232283065e-01 6.737691318128e-01 6.695034048073e-01 6.650423524157e-01 6.604047514454e-01 6.556035516768e-01 6.506640262333e-01 6.455993337957e-01 6.404361840156e-01 6.351925995809e-01 6.298920652215e-01 6.245602307906e-01 6.192169002358e-01 6.138919156699e-01 6.086046877958e-01 6.033854126213e-01 5.982564130945e-01 5.932423869748e-01 5.883711854845e-01 5.836604242126e-01 5.791396007658e-01 5.748245268082e-01 5.707383424398e-01 5.668977760287e-01 5.633163728932e-01 5.600110660102e-01 5.569871044923e-01 5.542572157127e-01 5.518215318888e-01 5.496840273215e-01 5.478440461916e-01 5.462943817998e-01 5.450331191424e-01 5.440464296832e-01 5.433277268910e-01 5.428619303249e-01 5.426365648140e-01 5.426373000238e-01 5.428480635122e-01 5.432589495027e-01 5.438501247505e-01 5.446169197990e-01 5.455445505663e-01 5.466266118852e-01 5.478591373349e-01 5.492366710084e-01 5.507652651923e-01 5.524436721919e-01 5.542830299655e-01 5.562901390460e-01 5.584799567208e-01 5.608679899458e-01 5.634661176359e-01 5.662989317799e-01 5.693766767449e-01 5.727228536187e-01 5.763491709407e-01 5.802701724968e-01 5.844995114083e-01 5.890369036053e-01 5.938914489735e-01 5.990518262156e-01 6.045131233595e-01 6.102552930397e-01 6.162549785827e-01 6.224853016558e-01 6.289037778733e-01 6.354736122357e-01 6.421405993838e-01 6.488566884037e-01 6.555635218536e-01 6.621992787717e-01 6.687095786928e-01 6.750249368425e-01 6.810947629180e-01 6.868541951742e-01 6.922531046535e-01 6.972447915395e-01 7.017803064906e-01 7.058358249109e-01 7.093749678073e-01 7.123904002691e-01 7.148727652304e-01 7.168293293090e-01 7.182829676925e-01 7.192588537457e-01 7.198098102116e-01 7.199863304745e-01 7.198633838636e-01 7.195205934618e-01 7.190475037578e-01 7.185480049486e-01 7.181215887337e-01 7.178852702100e-01 7.179423464258e-01 7.184037668171e-01 7.193700115420e-01 7.209277965724e-01 7.231621245837e-01 7.261239574249e-01 7.298638502182e-01 7.343954599395e-01 7.397198760500e-01 7.458130243366e-01 7.526261853714e-01 7.600980850397e-01 7.681393005538e-01 7.766588497882e-01 7.855418281801e-01 7.946752839264e-01 8.039411910717e-01 8.132137167624e-01 8.223847277285e-01 8.313362903498e-01 8.399747571729e-01 8.482062656660e-01 8.559541126193e-01 8.631594212753e-01 8.697676346584e-01 8.757542868808e-01 8.810915891300e-01 8.857832389579e-01 8.898321063342e-01 8.932567046566e-01 8.960904078600e-01 8.983578558323e-01 9.001091336134e-01 9.013764820098e-01 9.022024702579e-01 9.026243220494e-01 9.026689857855e-01 9.023682056654e-01 9.017271816555e-01 9.007606735061e-01 8.994605812364e-01 8.978160087024e-01 8.958100568284e-01 8.934112335036e-01 8.906003427013e-01 8.873385016612e-01 8.836077362449e-01 8.793825683228e-01 8.746489063613e-01 8.694129700339e-01 8.636777061696e-01 8.574832377562e-01 8.508658767565e-01 8.438958579040e-01 8.366531345584e-01 8.292287047980e-01 8.217425401269e-01 8.143002113612e-01 8.070383666944e-01 8.000717029028e-01 7.935200711271e-01 7.874912740132e-01 7.820654174637e-01 7.773173611403e-01 7.732728219120e-01 7.699510279321e-01 7.673256186415e-01 7.653483091767e-01 7.639497127826e-01 7.630294359399e-01 7.624911188488e-01 7.622126751100e-01 7.620885132100e-01 7.620120959784e-01 7.618932547368e-01 7.616663211736e-01 7.612760050768e-01 7.607116782254e-01 7.599700331906e-01 7.590887178551e-01 7.581193174421e-01 7.571307855720e-01 7.562180942133e-01 7.554609372472e-01 7.549631316415e-01 7.547986896335e-01 7.550437246904e-01 7.557484350505e-01 7.569351110490e-01 7.586163798128e-01 7.607568556460e-01 7.633238801732e-01 7.662464195626e-01 7.694510087789e-01 7.728594290087e-01 7.763820697116e-01 7.799557490974e-01 7.835066865605e-01 7.870006040573e-01 7.904051808650e-01 7.937161927371e-01 7.969542546074e-01 8.001401910688e-01 8.033334445050e-01 8.065751172276e-01 8.099308230090e-01 8.134517422436e-01 8.171838627021e-01 8.211694867455e-01 8.254189028780e-01 8.299511174636e-01 8.347453493178e-01 8.397869016725e-01 8.450440895685e-01 8.504740613612e-01 8.560481725794e-01 8.617175191241e-01 8.674665659633e-01 8.732624850038e-01 8.790976783777e-01 8.849668606772e-01 8.908642288567e-01 8.968031109895e-01 9.027689691964e-01 9.087701211878e-01 9.147813500005e-01 9.207773553981e-01 9.267206671576e-01 9.325456265146e-01 9.382017523781e-01 9.435995775012e-01 9.486762871228e-01 9.533532026998e-01 9.575634435362e-01 9.612666334030e-01 9.644134005174e-01 9.670049042612e-01 9.690308644852e-01 9.705213233701e-01 9.715119441986e-01 9.720426713640e-01 9.721763552341e-01 9.719498915997e-01 9.714299450287e-01 9.706478389875e-01 9.696469597529e-01 9.684651061343e-01 9.662484198478e-01 9.622091615648e-01 9.578468877904e-01 9.548125713478e-01 9.540759056593e-01 9.554092422283e-01 9.575257078013e-01 9.588039894906e-01 9.581270683363e-01 9.554620966640e-01 9.519256159496e-01 9.492397685881e-01 9.488582683730e-01 9.512424883605e-01 9.556366303006e-01 9.604739750244e-01 9.642266833634e-01 9.662032882418e-01 9.668583337583e-01 9.675615724026e-01 9.698895904115e-01 9.747642878123e-01 9.819342406582e-01 9.901040362953e-01 9.975700596711e-01 1.003041325133e+00 1.006256196538e+00 1.008042265339e+00 1.009830488999e+00 1.012893248892e+00 1.017642589568e+00 1.023360271787e+00 1.028558612646e+00 1.031732332579e+00 1.032063110520e+00 1.029812070664e+00 1.026187887553e+00 1.022727675743e+00 1.020516737156e+00 1.019675412789e+00 1.019316480025e+00 1.018045356388e+00 1.014752741266e+00 1.009228239208e+00 1.002301526188e+00 9.955133509579e-01 9.903904080368e-01 9.876912976919e-01 9.870715099605e-01 9.873458076644e-01 9.871507403484e-01 9.857061329764e-01 9.832645026573e-01 9.809863256224e-01 9.803463920899e-01 9.823695405606e-01 9.870658570497e-01 9.933942045774e-01 9.998231589652e-01 1.005109413645e+00 1.008877289690e+00 1.011793912670e+00 1.015194481487e+00 1.020341908185e+00 1.027757195594e+00 1.036948843642e+00 1.046659164031e+00 1.055540201717e+00 1.062867855934e+00 1.068885035911e+00 1.074652413142e+00 1.081497800760e+00 1.090285087812e+00 1.100900139869e+00 1.112288051459e+00 1.122956182460e+00 1.131668998063e+00 1.138041090576e+00 1.142691241707e+00 1.146897698243e+00 1.151986290996e+00 1.158765290529e+00 1.167370237910e+00 1.177287395306e+00 1.152847001656e+00 1.094365525990e+00 1.006922889833e+00 9.566765452933e-01 9.861291707248e-01 1.067674208342e+00 1.136110255554e+00 1.144895686159e+00 1.087233795501e+00 9.971978664353e-01 9.370194202071e-01 9.526945434647e-01 1.024316123790e+00 1.089739148875e+00 1.101319822238e+00 1.049938125673e+00 9.669065551698e-01 9.116831914450e-01 9.290073800617e-01 1.000486650218e+00 1.066291682736e+00 1.079623581435e+00 1.030416095732e+00 9.476997658687e-01 8.890123869620e-01 9.008950506216e-01 9.697560365128e-01 1.038649194741e+00 1.061012170537e+00 1.025074322503e+00 9.553869120566e-01 9.015461969672e-01 9.043034647546e-01 9.554326193192e-01 1.008465193740e+00 1.023482043691e+00 9.916948484403e-01 9.378040396255e-01 9.061817128039e-01 9.259721582022e-01 9.810183245487e-01 1.027695357978e+00 1.033157567306e+00 9.949448176492e-01 9.426178122498e-01 9.221072633185e-01 9.579106346977e-01 1.026948809711e+00 1.083058887056e+00 1.094309343615e+00 1.059479381378e+00 1.008198565767e+00 9.854543673355e-01 1.016462774257e+00 1.081547285481e+00 1.137039788927e+00 1.150910900060e+00 1.119750670564e+00 1.069080195047e+00 1.039255718668e+00 1.055393732292e+00 1.104011927012e+00 1.147518152930e+00 1.156097319984e+00 1.125524872870e+00 1.078213041709e+00 1.049561766683e+00 1.060763563599e+00 1.099030082425e+00 1.130570183079e+00 1.128906011395e+00 1.091547153991e+00 1.041255075902e+00 1.012497630539e+00 1.024428364439e+00 1.062405397075e+00 1.092252088828e+00 1.088015566598e+00 1.047329328249e+00 9.922378349811e-01 9.564790208397e-01 9.599700122219e-01 9.904349266404e-01 1.016915780121e+00 1.045934798712e+00
 4.006356435204e-01 4.015924928643e-01 4.026006025391e-01 4.037022967734e-01 4.048571089316e-01 4.059657901183e-01 4.069546600488e-01 4.078455890023e-01 4.087348323226e-01 4.097048760577e-01 4.107615161921e-01 4.118360909517e-01 4.128452716776e-01 4.137467212859e-01 4.145700273692e-01 4.153978143239e-01 4.163012603968e-01 4.172791281612e-01 4.182628518459e-01 4.191755700687e-01 4.199918779311e-01 4.207468214396e-01 4.215035709576e-01 4.223177089867e-01 4.231944116785e-01 4.240807829766e-01 4.249000584592e-01 4.256175282993e-01 4.262732291053e-01 4.269468541066e-01 4.276895535483e-01 4.284880106717e-01 4.292774847802e-01 4.299917366097e-01 4.306114767601e-01 4.311823842414e-01 4.317803599179e-01 4.324494439071e-01 4.331679352318e-01 4.338675762829e-01 4.344865063243e-01 4.350121519130e-01 4.354888156932e-01 4.359886485606e-01 4.365615898322e-01 4.371890138473e-01 4.377948810325e-01 4.383079486355e-01 4.387219955523e-01 4.390974806642e-01 4.395090665205e-01 4.399865529776e-01 4.404954553077e-01 4.409692422157e-01 4.413629024532e-01 4.416874711918e-01 4.419926240672e-01 4.423215950078e-01 4.426830337850e-01 4.430522822918e-01 4.433981524743e-01 4.436993929203e-01 4.439551049184e-01 4.441839768527e-01 4.444142582888e-01 4.446619258474e-01 4.449222482044e-01 4.451714468727e-01 4.453815538929e-01 4.455433075074e-01 4.456726596133e-01 4.458026583862e-01 4.459551365442e-01 4.461209384086e-01 4.462667008347e-01 4.463623832562e-01 4.464089645880e-01 4.464353742877e-01 4.464730431571e-01 4.465315331561e-01 4.465911817159e-01 4.466200711649e-01 4.466001284030e-01 4.465403268949e-01 4.464663096321e-01 4.464005118598e-01 4.463468380304e-01 4.462926189680e-01 4.462106894716e-01 4.460791733899e-01 4.458987517676e-01 4.456985661978e-01 4.455139966743e-01 4.453565084836e-01 4.452011163322e-01 4.450024560584e-01 4.447332959916e-01 4.444123537914e-01 4.440931815850e-01 4.438178832516e-01 4.435745789432e-01 4.433069299298e-01 4.429631638399e-01 4.425420401775e-01 4.420970146839e-01 4.416907294323e-01 4.413393326949e-01 4.409954296588e-01 4.405871873209e-01 4.400841457914e-01 4.395263799367e-01 4.389880595472e-01 4.385138527907e-01 4.380783794421e-01 4.376070972442e-01 4.370412317210e-01 4.363902086964e-01 4.357265532189e-01 4.351187087407e-01 4.345722028154e-01 4.340260644338e-01 4.334051797658e-01 4.326834487170e-01 4.319084883736e-01 4.311609076908e-01 4.304808688522e-01 4.298359408658e-01 4.291506842000e-01 4.283709925081e-01 4.275086807079e-01 4.266283336033e-01 4.257934004023e-01 4.250131038285e-01 4.242356042999e-01 4.233960446292e-01 4.224704037932e-01 4.214870589343e-01 4.205026298527e-01 4.195580875543e-01 4.186471973482e-01 4.177256417070e-01 4.167487965171e-01 4.157037590075e-01 4.146119390573e-01 4.135127350816e-01 4.124389940745e-01 4.113918420513e-01 4.103420750371e-01 4.092525889737e-01 4.081031901325e-01 4.069026667275e-01 4.056853598906e-01 4.044875803973e-01 4.033184466024e-01 4.021518627799e-01 4.009491198287e-01 3.996883665359e-01 3.983780809610e-01 3.970518851499e-01 3.957389553341e-01 3.944430963346e-01 3.931401453314e-01 3.918041388996e-01 3.904249167000e-01 3.890094512066e-01 3.875779126939e-01 3.861438449281e-01 3.847068370019e-01 3.832584202799e-01 3.817892152037e-01 3.802946249752e-01 3.787750969028e-01 3.772338559044e-01 3.756767804548e-01 3.741063183741e-01 3.725233848289e-01 3.709282048792e-01 3.693178933388e-01 3.676895200437e-01 3.660390538610e-01 3.643658171482e-01 3.626718011752e-01 3.609647210184e-01 3.592506812984e-01 3.575284459671e-01 3.557883883415e-01 3.540232995976e-01 3.522340403004e-01 3.504294532579e-01 3.486192254100e-01 3.468027221296e-01 3.449715552536e-01 3.431181594008e-01 3.412449302987e-01 3.393610638245e-01 3.374704624410e-01 3.355702847694e-01 3.336513846598e-01 3.317113157277e-01 3.297551137116e-01 3.277912943814e-01 3.258205534827e-01 3.238358531401e-01 3.218310344697e-01 3.198057082310e-01 3.177673276417e-01 3.157207602514e-01 3.136651164682e-01 3.115957590686e-01 3.095082460625e-01 3.074052727494e-01 3.052907633008e-01 3.031671236114e-01 3.010330384627e-01 2.988867262296e-01 2.967275740651e-01 2.945566940477e-01 2.923766621803e-01 2.901863486776e-01 2.879858820243e-01 2.857762184555e-01 2.835585011507e-01 2.813317606214e-01 2.790950778288e-01 2.768478527538e-01 2.745921055788e-01 2.723292503403e-01 2.700610751571e-01 2.677851545105e-01 2.655000617440e-01 2.632069670758e-01 2.609085023336e-01 2.586064109896e-01 2.562996853674e-01 2.539873832976e-01 2.516703060746e-01 2.493512105563e-01 2.470309890245e-01 2.447072143021e-01 2.423798989737e-01 2.400511809952e-01 2.377228698722e-01 2.353966653560e-01 2.330710372569e-01 2.307434684546e-01 2.284162475493e-01 2.260924097268e-01 2.237740057718e-01 2.214603522951e-01 2.191504840885e-01 2.168437804804e-01 2.145442133110e-01 2.122539927849e-01 2.099731530652e-01 2.077008868173e-01 2.054393398781e-01 2.031891370260e-01 2.009525211743e-01 1.987313617672e-01 1.965250144874e-01 1.943348582413e-01 1.921635583657e-01 1.900114947150e-01 1.878793307022e-01 1.857704088775e-01 1.836851896936e-01 1.816248809128e-01 1.795914313035e-01 1.775870889802e-01 1.756123437489e-01 1.736711027155e-01 1.717642791061e-01 1.698929078073e-01 1.680587954643e-01 1.662650298704e-01 1.645142979719e-01 1.628086962778e-01 1.611490716653e-01 1.595367103087e-01 1.579753122816e-01 1.564673976086e-01 1.550151896589e-01 1.536207750216e-01 1.522864792791e-01 1.510138447330e-01 1.498056735708e-01 1.486652840939e-01 1.475938364798e-01 1.465942870092e-01 1.456683816989e-01 1.448174524498e-01 1.440445013762e-01 1.433509926747e-01 1.427389947843e-01 1.422096793406e-01 1.417646504056e-01 1.414057289208e-01 1.411339973118e-01 1.409507153248e-01 1.408562129285e-01 1.408507398195e-01 1.409360750869e-01 1.411119759323e-01 1.413779647295e-01 1.417346360241e-01 1.421810780398e-01 1.427170653242e-01 1.433415556342e-01 1.440546641405e-01 1.448542337713e-01 1.457403589221e-01 1.467105647947e-01 1.477635629927e-01 1.488984240377e-01 1.501127935398e-01 1.514055970457e-01 1.527740381549e-01 1.542166737909e-01 1.557313547507e-01 1.573162608626e-01 1.589695081716e-01 1.606882890597e-01 1.624702970272e-01 1.643144765601e-01 1.662177855670e-01 1.681787628003e-01 1.701949014901e-01 1.722639550004e-01 1.743847327310e-01 1.765539918940e-01 1.787708276549e-01 1.810323574350e-01 1.833362068090e-01 1.856818643602e-01 1.880664808175e-01 1.904892422016e-01 1.929476625188e-01 1.954406433544e-01 1.979652152138e-01 2.005204756581e-01 2.031044248924e-01 2.057164921879e-01 2.083548838495e-01 2.110181380725e-01 2.137054997207e-01 2.164137702243e-01 2.191422961102e-01 2.218900992096e-01 2.246551265959e-01 2.274375923810e-01 2.302364581394e-01 2.330497483497e-01 2.358764469252e-01 2.387153830318e-01 2.415644667502e-01 2.444242098679e-01 2.472935054756e-01 2.501706812178e-01 2.530563165770e-01 2.559481018617e-01 2.588448481377e-01 2.617461659133e-01 2.646509633428e-01 2.675591934283e-01 2.704695893962e-01 2.733811839338e-01 2.762937840007e-01 2.792053562959e-01 2.821156728833e-01 2.850255364945e-01 2.879329050569e-01 2.908368375196e-01 2.937368706617e-01 2.966318505280e-01 2.995210047259e-01 3.024055454627e-01 3.052836369093e-01 3.081546175050e-01 3.110185402378e-01 3.138728570014e-01 3.167172796863e-01 3.195520163629e-01 3.223768808730e-01 3.251922889425e-01 3.279972697604e-01 3.307894754098e-01 3.335677323126e-01 3.363321464850e-01 3.390824091870e-01 3.418197884584e-01 3.445441760478e-01 3.472532625246e-01 3.499460361180e-01 3.526204736424e-01 3.552767966276e-01 3.579171356123e-01 3.605400937434e-01 3.631459953900e-01 3.657332173407e-01 3.682992867479e-01 3.708438749132e-01 3.733677535192e-01 3.758721134664e-01 3.783559365783e-01 3.808181814384e-01 3.832567314684e-01 3.856716185792e-01 3.880626890332e-01 3.904304174199e-01 3.927744269855e-01 3.950936405421e-01 3.973882687316e-01 3.996560800522e-01 4.018964276149e-01 4.041111152808e-01 4.062995194093e-01 4.084609265718e-01 4.105942130393e-01 4.126982534112e-01 4.147725209202e-01 4.168182094798e-01 4.188342169752e-01 4.208210265287e-01 4.227776771726e-01 4.247019252376e-01 4.265938025852e-01 4.284545485609e-01 4.302843453951e-01 4.320817015707e-01 4.338464427092e-01 4.355760970158e-01 4.372724514387e-01 4.389343595213e-01 4.405625385361e-01 4.421564311481e-01 4.437146573170e-01 4.452367012582e-01 4.467219327181e-01 4.481710270607e-01 4.495836033277e-01 4.509597146092e-01 4.522984080444e-01 4.535980225980e-01 4.548596799280e-01 4.560820830236e-01 4.572663055069e-01 4.584112658344e-01 4.595159474770e-01 4.605809867793e-01 4.616053091738e-01 4.625884998101e-01 4.635309267321e-01 4.644315225858e-01 4.652907163474e-01 4.661075448184e-01 4.668822841277e-01 4.676139801709e-01 4.683033630295e-01 4.689489182387e-01 4.695510562282e-01 4.701089643948e-01 4.706230372370e-01 4.710926698089e-01 4.715179687956e-01 4.718974088200e-01 4.722317611150e-01 4.725203545976e-01 4.727635765473e-01 4.729610479895e-01 4.731124159343e-01 4.732174562554e-01 4.732753269891e-01 4.732864281509e-01 4.732505778422e-01 4.731672011975e-01 4.730366397361e-01 4.728583748594e-01 4.726324431294e-01 4.723579682765e-01 4.720350894530e-01 4.716637518843e-01 4.712445359076e-01 4.707770299930e-01 4.702601257100e-01 4.696948209697e-01 4.690793112705e-01 4.684153831346e-01 4.677027963974e-01 4.669401760531e-01 4.661285660803e-01 4.652666334654e-01 4.643558537013e-01 4.633957560287e-01 4.623848238060e-01 4.613251437070e-01 4.602151633899e-01 4.590559835767e-01 4.578475262160e-01 4.565888854209e-01 4.552807189720e-01 4.539237565533e-01 4.525164141431e-01 4.510601231392e-01 4.495547962330e-01 4.479998018802e-01 4.463959159641e-01 4.447424762706e-01 4.430408593711e-01 4.412906786444e-01 4.394912737856e-01 4.376449813928e-01 4.357494896097e-01 4.338066493358e-01 4.318168801336e-01 4.297791602915e-01 4.276948316451e-01 4.255643821272e-01 4.233865628364e-01 4.211638450478e-01 4.188947473873e-01 4.165809856648e-01 4.142227898498e-01 4.118195514589e-01 4.093732622460e-01 4.068837882607e-01 4.043510692200e-01 4.017776721851e-01 3.991612656703e-01 3.965051112430e-01 3.938088741667e-01 3.910724374901e-01 3.882980564415e-01 3.854851053945e-01 3.826350668709e-01 3.797490638127e-01 3.768268016778e-01 3.738712856981e-01 3.708824025631e-01 3.678601396880e-01 3.648078702642e-01 3.617246703700e-01 3.586129017614e-01 3.554738706006e-01 3.523076768072e-01 3.491174006457e-01 3.459025314309e-01 3.426663281648e-01 3.394096947538e-01 3.361338212577e-01 3.328411516135e-01 3.295328277420e-01 3.262116534072e-01 3.228791990341e-01 3.195370867039e-01 3.161883733744e-01 3.128349261844e-01 3.094789879408e-01 3.061236847566e-01 3.027697051323e-01 2.994221768736e-01 2.960827994220e-01 2.927542736942e-01 2.894410247959e-01 2.861444138647e-01 2.828698334552e-01 2.796195817303e-01 2.763976434267e-01 2.732084813203e-01 2.700554894432e-01 2.669429390355e-01 2.638753961109e-01 2.608565677714e-01 2.578921066093e-01 2.549860317438e-01 2.521440959402e-01 2.493707105346e-01 2.466712639531e-01 2.440515762310e-01 2.415169778856e-01 2.390729453347e-01 2.367253672710e-01 2.344797445450e-01 2.323426000296e-01 2.303191595773e-01 2.284148423199e-01 2.266360748712e-01 2.249873449385e-01 2.234760214880e-01 2.221063838276e-01 2.208831730510e-01 2.198124726168e-01 2.188978013533e-01 2.181446173339e-01 2.175555257006e-01 2.171350288120e-01 2.168858236995e-01 2.168102458745e-01 2.169104870010e-01 2.171877202452e-01 2.176435061083e-01 2.182779205844e-01 2.190906059338e-01 2.200813272379e-01 2.212483714470e-01 2.225905288214e-01 2.241059891426e-01 2.257910801886e-01 2.276431119399e-01 2.296589927702e-01 2.318340764915e-01 2.341651847733e-01 2.366476071936e-01 2.392768331428e-01 2.420470745783e-01 2.449541977727e-01 2.479927131625e-01 2.511580710155e-01 2.544443789486e-01 2.578471309867e-01 2.613599929079e-01 2.649790385761e-01 2.686981863070e-01 2.725122203191e-01 2.764163315010e-01 2.804051605989e-01 2.844741836095e-01 2.886185593937e-01 2.928332669849e-01 2.971139817292e-01 3.014556818524e-01 3.058546900381e-01 3.103062223811e-01 3.148058944681e-01 3.193504337335e-01 3.239352028437e-01 3.285569139832e-01 3.332114561620e-01 3.378949182507e-01 3.426041825678e-01 3.473356515433e-01 3.520860463323e-01 3.568515805646e-01 3.616297452226e-01 3.664171864984e-01 3.712109882287e-01 3.760081335060e-01 3.808058414927e-01 3.856009271049e-01 3.903916437373e-01 3.951739414654e-01 3.999463031737e-01 4.047056219869e-01 4.094496909446e-01 4.141760272053e-01 4.188817556752e-01 4.235653021761e-01 4.282234341240e-01 4.328548703007e-01 4.374574004154e-01 4.420278610325e-01 4.465654631591e-01 4.510665131552e-01 4.555306626041e-01 4.599550652834e-01 4.643378267781e-01 4.686771628742e-01 4.729706911914e-01 4.772175701979e-01 4.814146995193e-01 4.855609471562e-01 4.896547843671e-01 4.936936621986e-01 4.976774621310e-01 5.016021954555e-01 5.054678321643e-01 5.092727749840e-01 5.130136701643e-01 5.166925262442e-01 5.203036926976e-01 5.238483772229e-01 5.273242670911e-01 5.307291633167e-01 5.340636775476e-01 5.373232695258e-01 5.405098719579e-01 5.436204820742e-01 5.466529813206e-01 5.496084976733e-01 5.524825360678e-01 5.552771175532e-01 5.579884475276e-01 5.606167544440e-01 5.631619082745e-01 5.656190305865e-01 5.679918911658e-01 5.702748070403e-01 5.724703697097e-01 5.745761291638e-01 5.765891864943e-01 5.785138656692e-01 5.803425826739e-01 5.820798482071e-01 5.837218349905e-01 5.852680973357e-01 5.867203836978e-01 5.880732061284e-01 5.893315861836e-01 5.904899268937e-01 5.915495067653e-01 5.925119908581e-01 5.933707132680e-01 5.941334598653e-01 5.947919990347e-01 5.953508340875e-01 5.958085813169e-01 5.961614456292e-01 5.964154092234e-01 5.965630271726e-01 5.966100041846e-01 5.965536600615e-01 5.963926430758e-01 5.961310318666e-01 5.957619578743e-01 5.952934301395e-01 5.947193105177e-01 5.940416597162e-01 5.932632163382e-01 5.923775682011e-01 5.913940562191e-01 5.903042663420e-01 5.891132776372e-01 5.878225570937e-01 5.864268422710e-01 5.849348529395e-01 5.833378604144e-01 5.816449797087e-01 5.798524855268e-01 5.779605507431e-01 5.759749177302e-01 5.738888295381e-01 5.717109365903e-01 5.694367180407e-01 5.670698063385e-01 5.646126730206e-01 5.620611437685e-01 5.594245624967e-01 5.566966480328e-01 5.538839103721e-01 5.509874562170e-01 5.480051924322e-01 5.449454923533e-01 5.418029210710e-01 5.385849335449e-01 5.352915243923e-01 5.319241293045e-01 5.284877776609e-01 5.249800935627e-01 5.214090863037e-01 5.177734066792e-01 5.140759824719e-01 5.103233301636e-01 5.065132179330e-01 5.026531907674e-01 4.987441213359e-01 4.947894810529e-01 4.907950741653e-01 4.867605259494e-01 4.826939573894e-01 4.785962643474e-01 4.744719124088e-01 4.703276991615e-01 4.661632908516e-01 4.619886372124e-01 4.578047154236e-01 4.536176073636e-01 4.494341094400e-01 4.452554856655e-01 4.410926561771e-01 4.369464445440e-01 4.328250542922e-01 4.287354415431e-01 4.246798361980e-01 4.206700114667e-01 4.167070271758e-01 4.128011583803e-01 4.089588420191e-01 4.051837310047e-01 4.014893887139e-01 3.978752269760e-01 3.943555157031e-01 3.909343438031e-01 3.876175048626e-01 3.844186344743e-01 3.813366518391e-01 3.783876077405e-01 3.755731399671e-01 3.729009772466e-01 3.703830174945e-01 3.680182111851e-01 3.658224118782e-01 3.637949422020e-01 3.619457407298e-01 3.602815432739e-01 3.588029228441e-01 3.575229248397e-01 3.564374500637e-01 3.555568522236e-01 3.548831763760e-01 3.544161274359e-01 3.541643311028e-01 3.541212576743e-01 3.542953689680e-01 3.546824826786e-01 3.552827048751e-01 3.560988239105e-01 3.571223948631e-01 3.583585671023e-01 3.597986920220e-01 3.614416599995e-01 3.632848942285e-01 3.653183361620e-01 3.675430364944e-01 3.699481375192e-01 3.725304254740e-01 3.752837653192e-01 3.781970941196e-01 3.812691923714e-01 3.844876180837e-01 3.878472528669e-01 3.913406417462e-01 3.949570007980e-01 3.986922525270e-01 4.025343581257e-01 4.064769872220e-01 4.105130117140e-01 4.146296812026e-01 4.188243209218e-01 4.230842413340e-01 4.274033808333e-01 4.317744024734e-01 4.361853703710e-01 4.406341970948e-01 4.451074091113e-01 4.496002340076e-01 4.541063691597e-01 4.586128554465e-01 4.631199424478e-01 4.676133648748e-01 4.720905416657e-01 4.765431113763e-01 4.809608248565e-01 4.853436859029e-01 4.896780513341e-01 4.939625647861e-01 4.981881144636e-01 5.023484085126e-01 5.064401805916e-01 5.104531554526e-01 5.143859875423e-01 5.182292958435e-01 5.219791070381e-01 5.256305767001e-01 5.291760890680e-01 5.326126248889e-01 5.359330020306e-01 5.391342678155e-01 5.422100040580e-01 5.451565171233e-01 5.479680199829e-01 5.506409322081e-01 5.531712799432e-01 5.555534722755e-01 5.577862823717e-01 5.598620991912e-01 5.617797907028e-01 5.635354958984e-01 5.651238431594e-01 5.665449844275e-01 5.677909904598e-01 5.688638831791e-01 5.697575534664e-01 5.704703457265e-01 5.710022292380e-01 5.713450349070e-01 5.715054261606e-01 5.714748227739e-01 5.712549998373e-01 5.708452073827e-01 5.702412190542e-01 5.694478850802e-01 5.684588794003e-01 5.672781682092e-01 5.659051777329e-01 5.643386237395e-01 5.625838545649e-01 5.606369589466e-01 5.585036741777e-01 5.561844949173e-01 5.536821903429e-01 5.510014585888e-01 5.481444705654e-01 5.451153847783e-01 5.419191712477e-01 5.385609277276e-01 5.350460429650e-01 5.313818576089e-01 5.275740689539e-01 5.236319670871e-01 5.195622563016e-01 5.153745511163e-01 5.110802784183e-01 5.066872033200e-01 5.022103191289e-01 4.976598350127e-01 4.930490886177e-01 4.883942905320e-01 4.837070375921e-01 4.790072655371e-01 4.743085229719e-01 4.696302832174e-01 4.649924588900e-01 4.604116665957e-01 4.559124095581e-01 4.515130190259e-01 4.472390893152e-01 4.431112614540e-01 4.391540317489e-01 4.353923682528e-01 4.318488085467e-01 4.285507399539e-01 4.255198679079e-01 4.227828423500e-01 4.203610744366e-01 4.182785123477e-01 4.165578672120e-01 4.152171838947e-01 4.142779124252e-01 4.137534189954e-01 4.136614472044e-01 4.140122173563e-01 4.148151759703e-01 4.160777367556e-01 4.178007964676e-01 4.199878678776e-01 4.226338949332e-01 4.257338903625e-01 4.292797958636e-01 4.332580208797e-01 4.376575687362e-01 4.424597970514e-01 4.476477833696e-01 4.532007508555e-01 4.590973775837e-01 4.653126951434e-01 4.718253856938e-01 4.786067969631e-01 4.856331529057e-01 4.928775367753e-01 5.003117373816e-01 5.079121767316e-01 5.156484012648e-01 5.234960361143e-01 5.314288305631e-01 5.394179624643e-01 5.474427593849e-01 5.554736070299e-01 5.634883721016e-01 5.714637101921e-01 5.793741447295e-01 5.871997851056e-01 5.949155343346e-01 6.025031109122e-01 6.099409413574e-01 6.172092702838e-01 6.242897804284e-01 6.311638882082e-01 6.378149801106e-01 6.442263865587e-01 6.503835160434e-01 6.562704066148e-01 6.618747667151e-01 6.671831182218e-01 6.721830969757e-01 6.768661027213e-01 6.812185603777e-01 6.852357708629e-01 6.889060710958e-01 6.922241577362e-01 6.951861671352e-01 6.977830646154e-01 7.000156332110e-01 7.018781915565e-01 7.033721441604e-01 7.044959613093e-01 7.052500833129e-01 7.056401127673e-01 7.056655637001e-01 7.053351460271e-01 7.046520743876e-01 7.036262243337e-01 7.022663165891e-01 7.005800037940e-01 6.985844595168e-01 6.962857772449e-01 6.937056557669e-01 6.908556065376e-01 6.877534653615e-01 6.844210639114e-01 6.808739371884e-01 6.771380691129e-01 6.732328575764e-01 6.691842308083e-01 6.650171574824e-01 6.607560303485e-01 6.564313546006e-01 6.520679268746e-01 6.476973310436e-01 6.433471688749e-01 6.390475462055e-01 6.348305382639e-01 6.307228906248e-01 6.267579578106e-01 6.229620294677e-01 6.193663424002e-01 6.159960443046e-01 6.128786934869e-01 6.100384649816e-01 6.074972647820e-01 6.052778319787e-01 6.033948987960e-01 6.018668743955e-01 6.007035336305e-01 5.999154822793e-01 5.995088521211e-01 5.994843371886e-01 5.998449212415e-01 6.005823386858e-01 6.016925026129e-01 6.031633195379e-01 6.049819008859e-01 6.071328354587e-01 6.095942037628e-01 6.123491236941e-01 6.153703900273e-01 6.186361499887e-01 6.221186010775e-01 6.257899597035e-01 6.296236301513e-01 6.335881223344e-01 6.376562026667e-01 6.417978997767e-01 6.459849137318e-01 6.501874466093e-01 6.543780599649e-01 6.585302718032e-01 6.626155130045e-01 6.666115484704e-01 6.704904159896e-01 6.742329921452e-01 6.778151541258e-01 6.812160380827e-01 6.844202328747e-01 6.874045819577e-01 6.901597558318e-01 6.926648209027e-01 6.949100718213e-01 6.968853152563e-01 6.985746207672e-01 6.999769010960e-01 7.010764393121e-01 7.018731984611e-01 7.023605326223e-01 7.025333162565e-01 7.023932912905e-01 7.019350508855e-01 7.011628792758e-01 7.000738561593e-01 6.986751096640e-01 6.969673498592e-01 6.949550548904e-01 6.926486548343e-01 6.900490395238e-01 6.871704962787e-01 6.840172249123e-01 6.806022828681e-01 6.769377392393e-01 6.730327579532e-01 6.689049311491e-01 6.645651671794e-01 6.600327445559e-01 6.553218119059e-01 6.504501759466e-01 6.454396337672e-01 6.403052869216e-01 6.350737386874e-01 6.297616703002e-01 6.243964247415e-01 6.189986454426e-01 6.135925787920e-01 6.082061721863e-01 6.028603024202e-01 5.975846100947e-01 5.924001895700e-01 5.873357120045e-01 5.824145052597e-01 5.776596717063e-01 5.730970796338e-01 5.687435879678e-01 5.646244680033e-01 5.607531716690e-01 5.571490250329e-01 5.538237499226e-01 5.507864834191e-01 5.480488291237e-01 5.456107333787e-01 5.434782006270e-01 5.416462946913e-01 5.401125260791e-01 5.388701306098e-01 5.379079879037e-01 5.372169220261e-01 5.367798500746e-01 5.365866618264e-01 5.366171288250e-01 5.368588578961e-01 5.372938671458e-01 5.379069934826e-01 5.386868707371e-01 5.396159110928e-01 5.406898430803e-01 5.418971255516e-01 5.432335788862e-01 5.446986490011e-01 5.462897961059e-01 5.480175840576e-01 5.498829159173e-01 5.519019250642e-01 5.540823378276e-01 5.564427266720e-01 5.589994419106e-01 5.617649563171e-01 5.647638437595e-01 5.680048459732e-01 5.715086834815e-01 5.752828423980e-01 5.793381212129e-01 5.836813368499e-01 5.883060909399e-01 5.932136774887e-01 5.983849427250e-01 6.038068974095e-01 6.094515106743e-01 6.152873060405e-01 6.212806972677e-01 6.273826543951e-01 6.335511667736e-01 6.397284067997e-01 6.458638746857e-01 6.518987408085e-01 6.577728362041e-01 6.634341019570e-01 6.688187010259e-01 6.738830189608e-01 6.785714758654e-01 6.828451787521e-01 6.866694679712e-01 6.900114259615e-01 6.928622087008e-01 6.952051130805e-01 6.970502114083e-01 6.984091180800e-01 6.993102433998e-01 6.997973608814e-01 6.999177484399e-01 6.997443237091e-01 6.993482065336e-01 6.988219825409e-01 6.982610548753e-01 6.977681173152e-01 6.974553965494e-01 6.974263446506e-01 6.977980219164e-01 6.986649906061e-01 7.001271228207e-01 7.022641342688e-01 7.051395582819e-01 7.088058939904e-01 7.132815218056e-01 7.185785774806e-01 7.246713495180e-01 7.315227254495e-01 7.390703257981e-01 7.472316644935e-01 7.559153056823e-01 7.650067893252e-01 7.743959210912e-01 7.839553900911e-01 7.935649781180e-01 8.031049802695e-01 8.124550847048e-01 8.215156810548e-01 8.301818786114e-01 8.383774986522e-01 8.460272489127e-01 8.530756620447e-01 8.594853420279e-01 8.652255741141e-01 8.702926778935e-01 8.746801619443e-01 8.784111961545e-01 8.815057504558e-01 8.839971303833e-01 8.859293556668e-01 8.873376863585e-01 8.882750071610e-01 8.887763884362e-01 8.888848548888e-01 8.886320608700e-01 8.880402118339e-01 8.871331033141e-01 8.859079098759e-01 8.843721603349e-01 8.825080282506e-01 8.803012680682e-01 8.777298143331e-01 8.747617742198e-01 8.713806422923e-01 8.675535576205e-01 8.632721986880e-01 8.585239784402e-01 8.533111806346e-01 8.476590606311e-01 8.415911986132e-01 8.351686285802e-01 8.284488034621e-01 8.215224536336e-01 8.144845975931e-01 8.074398835840e-01 8.005142284745e-01 7.938150028956e-01 7.874697818350e-01 7.815787046588e-01 7.762391424243e-01 7.715269174624e-01 7.674865029461e-01 7.641499131357e-01 7.615009074785e-01 7.595141791605e-01 7.581221507789e-01 7.572426134090e-01 7.567763959052e-01 7.566053133344e-01 7.566219513740e-01 7.567035679750e-01 7.567553312728e-01 7.566847727532e-01 7.564284158227e-01 7.559464647116e-01 7.552161738243e-01 7.542596187580e-01 7.531033759263e-01 7.518141109905e-01 7.504659173838e-01 7.491464710894e-01 7.479590810352e-01 7.469880995544e-01 7.463318131611e-01 7.460534070479e-01 7.462121676806e-01 7.468374239917e-01 7.479292327260e-01 7.494797005025e-01 7.514335979215e-01 7.537449162910e-01 7.563331828377e-01 7.591263407296e-01 7.620498014187e-01 7.650284527238e-01 7.680176350771e-01 7.709680566629e-01 7.738711056948e-01 7.767216928586e-01 7.795428107465e-01 7.823776075916e-01 7.852668754417e-01 7.882823575967e-01 7.914710603314e-01 7.948994518233e-01 7.986102803508e-01 8.026369395196e-01 8.070032469956e-01 8.117009430965e-01 8.167268932598e-01 8.220393663370e-01 8.276092769736e-01 8.333858495631e-01 8.393209548371e-01 8.453782794554e-01 8.515074713244e-01 8.576942667641e-01 8.639074325692e-01 8.701435689967e-01 8.763980097018e-01 8.826640996086e-01 8.889511704351e-01 8.952383932101e-01 9.015232440777e-01 9.077665925872e-01 9.139319556000e-01 9.199657798271e-01 9.257917153513e-01 9.313496076885e-01 9.365451938748e-01 9.413159230183e-01 9.455854902731e-01 9.492995194861e-01 9.524274990256e-01 9.549361618490e-01 9.568438615687e-01 9.581569992125e-01 9.589210158100e-01 9.591843938607e-01 9.590002335962e-01 9.584386357237e-01 9.575449393975e-01 9.563917338001e-01 9.550173276556e-01 9.534744497276e-01 9.518092133399e-01 9.492813029868e-01 9.450058978636e-01 9.404737755247e-01 9.373296727152e-01 9.365408731923e-01 9.378881549221e-01 9.401028848714e-01 9.415875204541e-01 9.412432087090e-01 9.390483115638e-01 9.361131388082e-01 9.341358008850e-01 9.345360116703e-01 9.377402288699e-01 9.429633079441e-01 9.486242010560e-01 9.531952766566e-01 9.559779835126e-01 9.574117327482e-01 9.588319586825e-01 9.617724123014e-01 9.671136016454e-01 9.745823439048e-01 9.828839526332e-01 9.903273328350e-01 9.956391392477e-01 9.985628306218e-01 9.999193594668e-01 1.001129749749e+00 1.003464475894e+00 1.007355024416e+00 1.012117510776e+00 1.016310466808e+00 1.018472394021e+00 1.017813300987e+00 1.014614222085e+00 1.010095007298e+00 1.005804246036e+00 1.002847117696e+00 1.001374058624e+00 1.000526473628e+00 9.989376354643e-01 9.955215686149e-01 9.900732891795e-01 9.834176970068e-01 9.770769933178e-01 9.725467308620e-01 9.705500569307e-01 9.707132043825e-01 9.718307493058e-01 9.725255146621e-01 9.720078547057e-01 9.705066756463e-01 9.691413887128e-01 9.693298790984e-01 9.720425192778e-01 9.772474087284e-01 9.838937793832e-01 9.904696375492e-01 9.957622062069e-01 9.994296089984e-01 1.002163421429e+00 1.005309307887e+00 1.010140865697e+00 1.017195542534e+00 1.026008774259e+00 1.035356795151e+00 1.043925775757e+00 1.051015716886e+00 1.056868487036e+00 1.062525412570e+00 1.069281550540e+00 1.077961876647e+00 1.088426396239e+00 1.099616762276e+00 1.110055750037e+00 1.118531641884e+00 1.124684477065e+00 1.129135841632e+00 1.133132387584e+00 1.137906204114e+00 1.144032621456e+00 1.151054395504e+00 1.157197152158e+00 1.145182782616e+00 1.092961980120e+00 1.005421690538e+00 9.453090036365e-01 9.623282994027e-01 1.039261010530e+00 1.112615421312e+00 1.131391454097e+00 1.082851683015e+00 9.953059651155e-01 9.282991285420e-01 9.335509196426e-01 1.001134052456e+00 1.071685353879e+00 1.093954730184e+00 1.053272030071e+00 9.750183935936e-01 9.147330414347e-01 9.209536931286e-01 9.851450865311e-01 1.051982207587e+00 1.072499123670e+00 1.031991030744e+00 9.542788349010e-01 8.930179118328e-01 8.967645825896e-01 9.594632340269e-01 1.028061523947e+00 1.054237865863e+00 1.022179128023e+00 9.522263799787e-01 8.920449663013e-01 8.862214480928e-01 9.335066556851e-01 9.896138018602e-01 1.011776559014e+00 9.866508167295e-01 9.344549677652e-01 8.975821687604e-01 9.089694184083e-01 9.592252716310e-01 1.007514705170e+00 1.019301833749e+00 9.885315758539e-01 9.408188682499e-01 9.197387516418e-01 9.517026912521e-01 1.018159219691e+00 1.075154655247e+00 1.089845257701e+00 1.058576616410e+00 1.008423665638e+00 9.834862764594e-01 1.011272296883e+00 1.075380715362e+00 1.132887465390e+00 1.150045916046e+00 1.120833654300e+00 1.068671273844e+00 1.034133066408e+00 1.045824780688e+00 1.093958773973e+00 1.141195005104e+00 1.155138754930e+00 1.128147863829e+00 1.079910622661e+00 1.045722569795e+00 1.050517254415e+00 1.086127596257e+00 1.120011885264e+00 1.123579898279e+00 1.090915790361e+00 1.041686706861e+00 1.009450367126e+00 1.016032671837e+00 1.050782844757e+00 1.080977183789e+00 1.079236602620e+00 1.040643367592e+00 9.852191203544e-01 9.468511269714e-01 9.483316007610e-01 9.802570993715e-01 1.011740635027e+00 1.047543257514e+00
 4.053513615136e-01 4.062172709647e-01 4.071361309182e-01 4.081494552180e-01 4.092177896844e-01 4.102402998290e-01 4.111406889875e-01 4.119380504179e-01 4.127317891352e-01 4.136089467095e-01 4.145765908789e-01 4.155646431251e-01 4.164858473901e-01 4.172959053423e-01 4.180237933433e-01 4.187537745879e-01 4.195616013905e-01 4.204492423788e-01 4.213457334300e-01 4.221689191757e-01 4.228900505520e-01 4.235460035034e-01 4.242053713141e-01 4.249251580918e-01 4.257108180458e-01 4.265067460256e-01 4.272336438067e-01 4.278548268865e-01 4.284109554250e-01 4.289851186158e-01 4.296312525493e-01 4.303369408716e-01 4.310345005485e-01 4.316556130128e-01 4.321778496597e-01 4.326467279866e-01 4.331421299284e-01 4.337121254181e-01 4.343369030895e-01 4.349451558435e-01 4.354697883414e-01 4.358949520577e-01 4.362673584752e-01 4.366642276781e-01 4.371385907939e-01 4.376716835941e-01 4.381841591520e-01 4.386002618695e-01 4.389119217214e-01 4.391831550404e-01 4.394921857475e-01 4.398706574620e-01 4.402838318612e-01 4.406607706388e-01 4.409551895512e-01 4.411765826735e-01 4.413769458070e-01 4.416029083016e-01 4.418648071864e-01 4.421371279081e-01 4.423847405643e-01 4.425844898485e-01 4.427353979571e-01 4.428587089967e-01 4.429849843091e-01 4.431331247082e-01 4.432961562240e-01 4.434466143498e-01 4.435536959792e-01 4.436080131645e-01 4.436298242056e-01 4.436556617828e-01 4.437090480972e-01 4.437778498709e-01 4.438243154080e-01 4.438147575599e-01 4.437517425514e-01 4.436690396641e-01 4.436030335869e-01 4.435638439458e-01 4.435265606409e-01 4.434540586734e-01 4.433266351319e-01 4.431554379576e-01 4.429732681815e-01 4.428053557185e-01 4.426544523076e-01 4.425014129791e-01 4.423157139765e-01 4.420754438708e-01 4.417850518666e-01 4.414779459402e-01 4.411914969884e-01 4.409350654417e-01 4.406792131894e-01 4.403759844440e-01 4.399986613729e-01 4.395693021463e-01 4.391435539267e-01 4.387649045553e-01 4.384211177087e-01 4.380526772027e-01 4.376051152378e-01 4.370772611395e-01 4.365234380035e-01 4.360096623185e-01 4.355537764557e-01 4.351088635787e-01 4.346007196423e-01 4.339947855271e-01 4.333303527780e-01 4.326825265699e-01 4.320999291565e-01 4.315596894455e-01 4.309882681247e-01 4.303231912588e-01 4.295700393427e-01 4.287988808331e-01 4.280808738384e-01 4.274259416231e-01 4.267764290903e-01 4.260562997988e-01 4.252359525392e-01 4.243581762869e-01 4.235024576541e-01 4.227128164621e-01 4.219615939888e-01 4.211746261732e-01 4.202965878078e-01 4.193352513525e-01 4.183513295153e-01 4.174095045420e-01 4.165218090088e-01 4.156404126191e-01 4.147008856711e-01 4.136765839219e-01 4.125938194010e-01 4.115069462053e-01 4.104577395117e-01 4.094427571834e-01 4.084190013475e-01 4.073423881087e-01 4.061990304465e-01 4.050085630045e-01 4.038096354098e-01 4.026333103020e-01 4.014837408283e-01 4.003328085736e-01 3.991444870642e-01 3.978982226945e-01 3.966012832157e-01 3.952857863463e-01 3.939875320964e-01 3.927178026569e-01 3.914523029156e-01 3.901530599526e-01 3.887978232239e-01 3.873924261797e-01 3.859694906286e-01 3.845589797454e-01 3.831658537754e-01 3.817678731145e-01 3.803382268239e-01 3.788657095502e-01 3.773569699076e-01 3.758315998133e-01 3.743035687217e-01 3.727741135466e-01 3.712337762597e-01 3.696730274413e-01 3.680874162994e-01 3.664768648387e-01 3.648457597368e-01 3.631991367630e-01 3.615397495637e-01 3.598679370935e-01 3.581837565297e-01 3.564856254942e-01 3.547698170329e-01 3.530331247517e-01 3.512744973953e-01 3.494953567504e-01 3.477031333800e-01 3.459038755460e-01 3.440975930243e-01 3.422752415691e-01 3.404286215619e-01 3.385579792768e-01 3.366722834281e-01 3.347806713764e-01 3.328843916282e-01 3.309747041607e-01 3.290441580355e-01 3.270938015872e-01 3.251326699784e-01 3.231658615853e-01 3.211908439062e-01 3.191989213393e-01 3.171865617478e-01 3.151583003444e-01 3.131227249593e-01 3.110813837776e-01 3.090284667373e-01 3.069561389129e-01 3.048646659344e-01 3.027601017653e-01 3.006484452170e-01 2.985291270675e-01 2.963980113793e-01 2.942499752853e-01 2.920871059103e-01 2.899139091846e-01 2.877325621595e-01 2.855426947069e-01 2.833419491025e-01 2.811293631581e-01 2.789070183786e-01 2.766761023738e-01 2.744373596954e-01 2.721895637111e-01 2.699344480771e-01 2.676726204023e-01 2.654039406210e-01 2.631273836790e-01 2.608418037505e-01 2.585493348229e-01 2.562519342119e-01 2.539514500635e-01 2.516451379496e-01 2.493322077520e-01 2.470132210231e-01 2.446913093158e-01 2.423680371998e-01 2.400428062799e-01 2.377146682661e-01 2.353842629158e-01 2.330543610415e-01 2.307260891346e-01 2.283982219920e-01 2.260692915223e-01 2.237424023132e-01 2.214190460986e-01 2.191012811366e-01 2.167882350417e-01 2.144770261041e-01 2.121698876893e-01 2.098702529837e-01 2.075800552185e-01 2.052992637478e-01 2.030269607295e-01 2.007629350177e-01 1.985101689595e-01 1.962724091712e-01 1.940492911004e-01 1.918406518432e-01 1.896485164548e-01 1.874736094968e-01 1.853186749835e-01 1.831857453379e-01 1.810746851200e-01 1.789869852967e-01 1.769253299443e-01 1.748907472749e-01 1.728846634325e-01 1.709091679186e-01 1.689668510857e-01 1.670580825740e-01 1.651855732462e-01 1.633516341079e-01 1.615572045928e-01 1.598064657491e-01 1.581007893752e-01 1.564412852207e-01 1.548304477019e-01 1.532712021930e-01 1.517668426439e-01 1.503188054593e-01 1.489295131855e-01 1.476000206538e-01 1.463333611067e-01 1.451329051678e-01 1.440005020793e-01 1.429386429494e-01 1.419493480582e-01 1.410340392164e-01 1.401957590573e-01 1.394367290383e-01 1.387586774798e-01 1.381632419027e-01 1.376525581543e-01 1.372269112960e-01 1.368889891967e-01 1.366390785399e-01 1.364790614631e-01 1.364089063156e-01 1.364292884825e-01 1.365410631932e-01 1.367448092120e-01 1.370402522484e-01 1.374267906963e-01 1.379037110178e-01 1.384714528829e-01 1.391287149026e-01 1.398747539002e-01 1.407085470395e-01 1.416275466272e-01 1.426316132841e-01 1.437184850690e-01 1.448867112157e-01 1.461350183174e-01 1.474607649200e-01 1.488619926219e-01 1.503369036039e-01 1.518833570116e-01 1.534994178800e-01 1.551829300008e-01 1.569308868462e-01 1.587415994855e-01 1.606130850649e-01 1.625430998151e-01 1.645295976817e-01 1.665694910481e-01 1.686614623067e-01 1.708033736666e-01 1.729931738579e-01 1.752283692406e-01 1.775082017516e-01 1.798289745760e-01 1.821905723380e-01 1.845896014247e-01 1.870259519371e-01 1.894962327513e-01 1.919989347998e-01 1.945326368521e-01 1.970963211422e-01 1.996883096747e-01 2.023069145841e-01 2.049508893525e-01 2.076176675960e-01 2.103065579000e-01 2.130160840184e-01 2.157452625351e-01 2.184931804849e-01 2.212583100503e-01 2.240399453332e-01 2.268359613306e-01 2.296447003948e-01 2.324655637910e-01 2.352977859346e-01 2.381407992464e-01 2.409935770703e-01 2.438552808414e-01 2.467240983107e-01 2.495998333579e-01 2.524800155597e-01 2.553651556719e-01 2.582548551734e-01 2.611471865091e-01 2.640428138718e-01 2.669399407025e-01 2.698369593704e-01 2.727345102741e-01 2.756302534972e-01 2.785252639091e-01 2.814185084057e-01 2.843083950638e-01 2.871949894750e-01 2.900768198410e-01 2.929534574171e-01 2.958252958436e-01 2.986912583115e-01 3.015501415179e-01 3.044012380611e-01 3.072440703188e-01 3.100772948863e-01 3.129023530444e-01 3.157177094345e-01 3.185227449285e-01 3.213175953352e-01 3.240993451382e-01 3.268684333206e-01 3.296245818724e-01 3.323674335192e-01 3.350982390054e-01 3.378154364832e-01 3.405173220755e-01 3.432022389805e-01 3.458706265078e-01 3.485220070440e-01 3.511579878731e-01 3.537775309162e-01 3.563799295279e-01 3.589631444826e-01 3.615255407491e-01 3.640675160160e-01 3.665902441832e-01 3.690936097776e-01 3.715774201398e-01 3.740402364191e-01 3.764795188465e-01 3.788950248476e-01 3.812876242699e-01 3.836576793489e-01 3.860055669782e-01 3.883293753051e-01 3.906274969684e-01 3.928998090635e-01 3.951460169762e-01 3.973665638206e-01 3.995614572622e-01 4.017296813740e-01 4.038707296259e-01 4.059835498965e-01 4.080670563501e-01 4.101219123056e-01 4.121495167486e-01 4.141473204592e-01 4.161156983378e-01 4.180530235732e-01 4.199580970996e-01 4.218330834333e-01 4.236767080780e-01 4.254891923993e-01 4.272695908717e-01 4.290160677629e-01 4.307285604960e-01 4.324078863638e-01 4.340542466480e-01 4.356672101422e-01 4.372453470363e-01 4.387876027355e-01 4.402942996694e-01 4.417649998278e-01 4.432002381827e-01 4.446000749942e-01 4.459624452099e-01 4.472876978249e-01 4.485742450189e-01 4.498229899540e-01 4.510344731131e-01 4.522074292947e-01 4.533419612275e-01 4.544362250279e-01 4.554910000090e-01 4.565054490867e-01 4.574799607668e-01 4.584145717468e-01 4.593074010931e-01 4.601595561067e-01 4.609696630727e-01 4.617374853272e-01 4.624636630894e-01 4.631468552953e-01 4.637875418940e-01 4.643850050456e-01 4.649393919529e-01 4.654496783203e-01 4.659166976203e-01 4.663391041907e-01 4.667172151157e-01 4.670500548968e-01 4.673385314583e-01 4.675817135479e-01 4.677795328470e-01 4.679311293368e-01 4.680369406976e-01 4.680961060422e-01 4.681097849825e-01 4.680767398514e-01 4.679968912417e-01 4.678703540027e-01 4.676966750354e-01 4.674754285404e-01 4.672069787924e-01 4.668903582659e-01 4.665263657417e-01 4.661145315387e-01 4.656544625950e-01 4.651459249833e-01 4.645890980227e-01 4.639831122708e-01 4.633295615582e-01 4.626273164941e-01 4.618760078060e-01 4.610761438384e-01 4.602263524951e-01 4.593283766383e-01 4.583815743775e-01 4.573855250393e-01 4.563406202201e-01 4.552457103460e-01 4.541019514436e-01 4.529095392757e-01 4.516669895598e-01 4.503760555549e-01 4.490361859886e-01 4.476466147380e-01 4.462089465858e-01 4.447223482689e-01 4.431865104218e-01 4.416029458473e-01 4.399700315389e-01 4.382891898819e-01 4.365603906657e-01 4.347828798792e-01 4.329584011158e-01 4.310852050228e-01 4.291648229146e-01 4.271983229894e-01 4.251830294612e-01 4.231229528742e-01 4.210161631153e-01 4.188625822560e-01 4.166648546849e-01 4.144204667409e-01 4.121317429855e-01 4.097992733488e-01 4.074215733501e-01 4.050014721149e-01 4.025372383081e-01 4.000309455003e-01 3.974829336614e-01 3.948927739475e-01 3.922623427470e-01 3.895916895298e-01 3.868811363281e-01 3.841334893508e-01 3.813457091474e-01 3.785222335683e-01 3.756622016967e-01 3.727659081042e-01 3.698358334179e-01 3.668713489459e-01 3.638742732868e-01 3.608458521831e-01 3.577858022041e-01 3.546977152333e-01 3.515810853017e-01 3.484371797387e-01 3.452684238235e-01 3.420748414788e-01 3.388586158730e-01 3.356221939687e-01 3.323648428705e-01 3.290906349963e-01 3.257992113755e-01 3.224937125390e-01 3.191761604678e-01 3.158473893856e-01 3.125108572804e-01 3.091680378566e-01 3.058210027770e-01 3.024733262011e-01 2.991258757391e-01 2.957834435783e-01 2.924469633060e-01 2.891200593847e-01 2.858058326163e-01 2.825068133379e-01 2.792269792986e-01 2.759692188750e-01 2.727378517628e-01 2.695365243446e-01 2.663682173698e-01 2.632384949244e-01 2.601505819572e-01 2.571094568981e-01 2.541195045727e-01 2.511856197424e-01 2.483119969610e-01 2.455052497691e-01 2.427688517522e-01 2.401084258855e-01 2.375304860470e-01 2.350397224456e-01 2.326423914747e-01 2.303436781322e-01 2.281498990774e-01 2.260668921927e-01 2.241004074650e-01 2.222568468093e-01 2.205411262892e-01 2.189597648232e-01 2.175178061456e-01 2.162201556627e-01 2.150728200196e-01 2.140796454764e-01 2.132462901174e-01 2.125760419218e-01 2.120725946339e-01 2.117396179137e-01 2.115803117934e-01 2.115961613348e-01 2.117893860627e-01 2.121612448831e-01 2.127128833278e-01 2.134429463586e-01 2.143519331664e-01 2.154389243866e-01 2.167018441159e-01 2.181392266452e-01 2.197478099830e-01 2.215250816707e-01 2.234678325948e-01 2.255724225229e-01 2.278342838656e-01 2.302491440294e-01 2.328125989945e-01 2.355194756920e-01 2.383649334803e-01 2.413444451545e-01 2.444521102014e-01 2.476828686476e-01 2.510312701035e-01 2.544916833594e-01 2.580594736023e-01 2.617293371461e-01 2.654954561925e-01 2.693532802892e-01 2.732972222325e-01 2.773233938489e-01 2.814257768096e-01 2.855998038112e-01 2.898413226184e-01 2.941449790460e-01 2.985074054680e-01 3.029233815849e-01 3.073889884832e-01 3.119005669066e-01 3.164530446384e-01 3.210436373632e-01 3.256682152636e-01 3.303226403688e-01 3.350046842144e-01 3.397093890166e-01 3.444345019665e-01 3.491769081257e-01 3.539317165544e-01 3.586977343479e-01 3.634707863830e-01 3.682482944727e-01 3.730276159244e-01 3.778051693293e-01 3.825796560035e-01 3.873468487081e-01 3.921056043321e-01 3.968525922018e-01 4.015852288260e-01 4.063019088235e-01 4.109987301240e-01 4.156749603678e-01 4.203278084718e-01 4.249544751484e-01 4.295539364899e-01 4.341224205626e-01 4.386592346365e-01 4.431613298881e-01 4.476275870489e-01 4.520559583573e-01 4.564433185978e-01 4.607894309600e-01 4.650908321049e-01 4.693466686200e-01 4.735555515643e-01 4.777142338786e-01 4.818221340605e-01 4.858769630493e-01 4.898775066561e-01 4.938215179510e-01 4.977074211220e-01 5.015345675651e-01 5.052996059848e-01 5.090027855015e-01 5.126411915239e-01 5.162140109476e-01 5.197203635508e-01 5.231565339736e-01 5.265245671782e-01 5.298198045600e-01 5.330422833425e-01 5.361913793462e-01 5.392636664566e-01 5.422608247062e-01 5.451785291155e-01 5.480172465431e-01 5.507765229970e-01 5.534523065514e-01 5.560469046000e-01 5.585558119376e-01 5.609811097035e-01 5.633193955908e-01 5.655703338919e-01 5.677346879391e-01 5.698070570922e-01 5.717917475329e-01 5.736838098645e-01 5.754842410994e-01 5.771931316259e-01 5.788055245666e-01 5.803269108878e-01 5.817502325860e-01 5.830787489589e-01 5.843109170500e-01 5.854435908951e-01 5.864817317079e-01 5.874179412654e-01 5.882575605314e-01 5.889968184299e-01 5.896345664770e-01 5.901745428672e-01 5.906099566421e-01 5.909477480739e-01 5.911815244184e-01 5.913138616246e-01 5.913459103042e-01 5.912714925499e-01 5.910994683143e-01 5.908207057555e-01 5.904407459768e-01 5.899595952543e-01 5.893723708041e-01 5.886871739075e-01 5.878948034919e-01 5.870033362074e-01 5.860093028217e-01 5.849119764220e-01 5.837166528774e-01 5.824154108812e-01 5.810183717148e-01 5.795185588791e-01 5.779191316119e-01 5.762232539836e-01 5.744254454821e-01 5.725341682707e-01 5.705424983860e-01 5.684575303426e-01 5.662780514255e-01 5.640021854953e-01 5.616383813313e-01 5.591778304242e-01 5.566307583391e-01 5.539935651160e-01 5.512677825039e-01 5.484588912462e-01 5.455611849321e-01 5.425845814375e-01 5.395243931036e-01 5.363852080000e-01 5.331705364400e-01 5.298775277028e-01 5.265145980652e-01 5.230777752788e-01 5.195738249945e-01 5.160040152825e-01 5.123694080385e-01 5.086758474772e-01 5.049211679529e-01 5.011132720400e-01 4.972528039563e-01 4.933412608440e-01 4.893867643184e-01 4.853871881385e-01 4.813501400025e-01 4.772778584324e-01 4.731735391236e-01 4.690442681514e-01 4.648894771006e-01 4.607174316673e-01 4.565316753072e-01 4.523345099394e-01 4.481350787515e-01 4.439331478470e-01 4.397386249243e-01 4.355548752125e-01 4.313858708872e-01 4.272420912892e-01 4.231227363095e-01 4.190410295261e-01 4.149978594435e-01 4.110011009726e-01 4.070606399518e-01 4.031767797173e-01 3.993632430793e-01 3.956216412418e-01 3.919615396361e-01 3.883919614028e-01 3.849141859939e-01 3.815448111077e-01 3.782820687342e-01 3.751396225408e-01 3.721241443075e-01 3.692384350676e-01 3.664983121095e-01 3.639015871566e-01 3.614631933267e-01 3.591865717492e-01 3.570755623712e-01 3.551442791351e-01 3.533886452840e-01 3.518239308723e-01 3.504491086359e-01 3.492705493718e-01 3.482952680133e-01 3.475218174371e-01 3.469596118675e-01 3.466050395438e-01 3.464638153556e-01 3.465377080311e-01 3.468218973017e-01 3.473246993078e-01 3.480359456697e-01 3.489614864564e-01 3.500957502059e-01 3.514345543330e-01 3.529792753613e-01 3.547206090125e-01 3.566578205575e-01 3.587842237947e-01 3.610933999684e-01 3.635826743694e-01 3.662400090444e-01 3.690643045320e-01 3.720449131998e-01 3.751748384677e-01 3.784485667064e-01 3.818545284329e-01 3.853883794154e-01 3.890404208633e-01 3.928014613935e-01 3.966661778547e-01 4.006229710477e-01 4.046665211391e-01 4.087868552885e-01 4.129756759438e-01 4.172267000480e-01 4.215283469237e-01 4.258762950069e-01 4.302605123269e-01 4.346722826243e-01 4.391082477358e-01 4.435542701180e-01 4.480093792625e-01 4.524617220830e-01 4.569055082895e-01 4.613359127885e-01 4.657405818110e-01 4.701194853688e-01 4.744605940347e-01 4.787594911298e-01 4.830106851382e-01 4.872033130830e-01 4.913385976646e-01 4.954031451007e-01 4.993957308751e-01 5.033086942925e-01 5.071357262169e-01 5.108744803009e-01 5.145158063826e-01 5.180569695671e-01 5.214915287023e-01 5.248145959447e-01 5.280222914867e-01 5.311082758439e-01 5.340686514458e-01 5.368985596168e-01 5.395942947550e-01 5.421504214512e-01 5.445639245240e-01 5.468294914577e-01 5.489443855858e-01 5.509052282362e-01 5.527069686934e-01 5.543487039522e-01 5.558239139951e-01 5.571321553882e-01 5.582698350245e-01 5.592326018405e-01 5.600216525465e-01 5.606284569015e-01 5.610570735102e-01 5.613022258804e-01 5.613621429195e-01 5.612379965849e-01 5.609226095464e-01 5.604232281040e-01 5.597328302887e-01 5.588529309160e-01 5.577852549689e-01 5.565253562206e-01 5.550790066564e-01 5.534423259807e-01 5.516188078292e-01 5.496099169930e-01 5.474163174744e-01 5.450421631080e-01 5.424872601148e-01 5.397572961560e-01 5.368552022405e-01 5.337850071622e-01 5.305514660194e-01 5.271605682743e-01 5.236163161355e-01 5.199269431221e-01 5.160979262497e-01 5.121374686387e-01 5.080551207934e-01 5.038578149356e-01 4.995571872455e-01 4.951627169065e-01 4.906858824764e-01 4.861408519302e-01 4.815373502094e-01 4.768929416206e-01 4.722212889858e-01 4.675370776658e-01 4.628607683131e-01 4.582054433495e-01 4.535938888850e-01 4.490435619617e-01 4.445750742418e-01 4.402117882480e-01 4.359728506386e-01 4.318842360305e-01 4.279671457305e-01 4.242478098740e-01 4.207488686109e-01 4.174950685623e-01 4.145122601898e-01 4.118225505264e-01 4.094511897865e-01 4.074186981752e-01 4.057491423529e-01 4.044599625188e-01 4.035710800599e-01 4.030996427655e-01 4.030565315767e-01 4.034571974397e-01 4.043074043057e-01 4.056150834612e-01 4.073830908312e-01 4.096102508937e-01 4.122955162673e-01 4.154300526199e-01 4.190077798587e-01 4.230154382736e-01 4.274381388286e-01 4.322618905809e-01 4.374650365945e-01 4.430300276340e-01 4.489327470059e-01 4.551511742587e-01 4.616611747453e-01 4.684377506598e-01 4.754534873219e-01 4.826851218550e-01 4.901038760780e-01 4.976841153554e-01 5.054004381684e-01 5.132232682132e-01 5.211316956813e-01 5.290955727572e-01 5.370911872870e-01 5.450962605031e-01 5.530819198020e-01 5.610303558421e-01 5.689143112001e-01 5.767131911771e-01 5.844077898487e-01 5.919730866858e-01 5.993928490671e-01 6.066444909124e-01 6.137124782097e-01 6.205775062047e-01 6.272232440298e-01 6.336332506022e-01 6.397920369687e-01 6.456860952046e-01 6.513005082971e-01 6.566248395179e-01 6.616449376644e-01 6.663520492529e-01 6.707353009767e-01 6.747847539317e-01 6.784963215691e-01 6.818573759363e-01 6.848671673788e-01 6.875174440507e-01 6.898058296102e-01 6.917306664641e-01 6.932872830563e-01 6.944790738297e-01 6.953040695966e-01 6.957664287911e-01 6.958680971118e-01 6.956134652954e-01 6.950105496991e-01 6.940626568593e-01 6.927831525427e-01 6.911770565680e-01 6.892591939807e-01 6.870405852321e-01 6.845337914363e-01 6.817579215511e-01 6.787254510436e-01 6.754582952656e-01 6.719742052620e-01 6.682924927956e-01 6.644392015731e-01 6.604334867112e-01 6.563047342853e-01 6.520741022992e-01 6.477712944042e-01 6.434233779640e-01 6.390579007943e-01 6.347059328901e-01 6.303955544536e-01 6.261580124184e-01 6.220223401493e-01 6.180194148846e-01 6.141791313574e-01 6.105291076350e-01 6.071002988782e-01 6.039161187137e-01 6.010048099798e-01 5.983881445686e-01 5.960889774477e-01 5.941252831567e-01 5.925141583065e-01 5.912699104856e-01 5.904013607619e-01 5.899182026928e-01 5.898223476132e-01 5.901157619768e-01 5.907956229881e-01 5.918545591537e-01 5.932859989824e-01 5.950742234653e-01 5.972064857678e-01 5.996632731174e-01 6.024251666511e-01 6.054693242662e-01 6.087692124704e-01 6.123028897936e-01 6.160384333351e-01 6.199510960069e-01 6.240101602466e-01 6.281866609567e-01 6.324518042715e-01 6.367741179637e-01 6.411266413423e-01 6.454793072313e-01 6.498060493543e-01 6.540779954971e-01 6.582697040852e-01 6.623582690315e-01 6.663156369266e-01 6.701245298039e-01 6.737586413786e-01 6.772028511253e-01 6.804362499127e-01 6.834413843159e-01 6.862064900673e-01 6.887118513282e-01 6.909512984912e-01 6.929084971736e-01 6.945762821735e-01 6.959481392561e-01 6.970119480862e-01 6.977684530288e-01 6.982079952925e-01 6.983313786969e-01 6.981355146483e-01 6.976195950177e-01 6.967860175152e-01 6.956340598268e-01 6.941706386616e-01 6.923946065620e-01 6.903169406248e-01 6.879399333295e-01 6.852713948503e-01 6.823233836851e-01 6.791005735988e-01 6.756181235385e-01 6.718839295319e-01 6.679123813752e-01 6.637186029460e-01 6.593146843688e-01 6.547192362903e-01 6.499464205000e-01 6.450174064080e-01 6.399483357907e-01 6.347607986074e-01 6.294763879034e-01 6.241140942143e-01 6.187017557603e-01 6.132575295281e-01 6.078112808491e-01 6.023836604086e-01 5.970015424135e-01 5.916928378558e-01 5.864780382304e-01 5.813883264287e-01 5.764432866231e-01 5.716709231447e-01 5.670923764625e-01 5.627289752587e-01 5.586043818913e-01 5.547310750647e-01 5.511306656754e-01 5.478126792074e-01 5.447902759627e-01 5.420704247710e-01 5.396557501780e-01 5.375524297527e-01 5.357538663605e-01 5.342590729572e-01 5.330578036805e-01 5.321415890656e-01 5.314977661410e-01 5.311103112222e-01 5.309662083540e-01 5.310444514879e-01 5.313323908915e-01 5.318075118879e-01 5.324566200597e-01 5.332613314640e-01 5.342074315466e-01 5.352846457087e-01 5.364780191171e-01 5.377858345322e-01 5.391987260792e-01 5.407176708096e-01 5.423440971207e-01 5.440810592029e-01 5.459410739259e-01 5.479293065679e-01 5.500645053039e-01 5.523569553422e-01 5.548259668587e-01 5.574884549153e-01 5.603573059798e-01 5.634543089033e-01 5.667868565402e-01 5.703705432321e-01 5.742090398714e-01 5.783069947802e-01 5.826647100741e-01 5.872689021085e-01 5.921131993631e-01 5.971707438676e-01 6.024217082377e-01 6.078294425551e-01 6.133579606783e-01 6.189672657113e-01 6.246033367811e-01 6.302231942621e-01 6.357661965695e-01 6.411827170978e-01 6.464158091203e-01 6.514100512906e-01 6.561189700523e-01 6.604867703652e-01 6.644800197071e-01 6.680545982243e-01 6.711856521601e-01 6.738534235472e-01 6.760430027022e-01 6.777624454378e-01 6.790155801649e-01 6.798319896557e-01 6.802447818430e-01 6.803031930723e-01 6.800725383407e-01 6.796190417816e-01 6.790349520723e-01 6.784074805576e-01 6.778431318827e-01 6.774463976766e-01 6.773261689923e-01 6.775953827611e-01 6.783518531947e-01 6.797013255906e-01 6.817203154845e-01 6.844864266576e-01 6.880489808172e-01 6.924379678267e-01 6.976683080831e-01 7.037199484107e-01 7.105646219895e-01 7.181388521470e-01 7.263692223209e-01 7.351613548561e-01 7.444071955699e-01 7.539943191491e-01 7.637919574394e-01 7.736829762435e-01 7.835371946200e-01 7.932369742401e-01 8.026706890207e-01 8.117301306032e-01 8.203328393850e-01 8.283914655471e-01 8.358515685180e-01 8.426594279351e-01 8.487841807717e-01 8.542103333333e-01 8.589291200541e-01 8.629587063138e-01 8.663112895630e-01 8.690263162477e-01 8.711389391543e-01 8.726923749219e-01 8.737391956088e-01 8.743191954406e-01 8.744857673143e-01 8.742725769907e-01 8.737191677848e-01 8.728505020848e-01 8.716805630071e-01 8.702254539332e-01 8.684736970669e-01 8.664254996127e-01 8.640575053386e-01 8.613519572015e-01 8.582860361972e-01 8.548309767852e-01 8.509765930306e-01 8.466994457556e-01 8.420048934636e-01 8.368953221604e-01 8.313921917209e-01 8.255404984670e-01 8.193833967149e-01 8.130017428168e-01 8.064704211309e-01 7.998937643112e-01 7.933768651788e-01 7.870283264021e-01 7.809697969325e-01 7.752992146357e-01 7.701241853167e-01 7.655192391852e-01 7.615489684445e-01 7.582496032816e-01 7.556236283721e-01 7.536602650750e-01 7.523004093855e-01 7.514809597270e-01 7.511007572417e-01 7.510542021080e-01 7.512263399019e-01 7.514922998634e-01 7.517486428163e-01 7.518841971977e-01 7.518248247063e-01 7.515034167136e-01 7.508859117889e-01 7.499662468211e-01 7.487532638246e-01 7.473016889782e-01 7.456647276315e-01 7.439329513371e-01 7.421968810878e-01 7.405545822126e-01 7.391107556089e-01 7.379451061934e-01 7.371452070556e-01 7.367550586606e-01 7.368158418641e-01 7.373326444440e-01 7.382856642485e-01 7.396466929106e-01 7.413482247592e-01 7.433358521186e-01 7.455281472555e-01 7.478605370128e-01 7.502703143616e-01 7.527029311990e-01 7.551370207572e-01 7.575488856658e-01 7.599586199854e-01 7.623856672205e-01 7.648770078718e-01 7.674918551000e-01 7.702845809277e-01 7.733309209279e-01 7.766748159550e-01 7.803749835258e-01 7.844565922534e-01 7.889353635029e-01 7.938117959190e-01 7.990548099084e-01 8.046401847644e-01 8.105071285206e-01 8.166114556127e-01 8.228928720470e-01 8.292983769624e-01 8.357888343958e-01 8.423167673670e-01 8.488723965258e-01 8.554272703996e-01 8.619811264908e-01 8.685299153469e-01 8.750651595462e-01 8.815898819721e-01 8.880737831332e-01 8.945037352990e-01 9.008260706344e-01 9.069936092824e-01 9.129390284110e-01 9.185793521663e-01 9.238494641583e-01 9.286547903615e-01 9.329385989814e-01 9.366353830544e-01 9.397039633972e-01 9.421304583622e-01 9.439021123076e-01 9.450545731569e-01 9.456117873351e-01 9.456370599931e-01 9.451889498817e-01 9.443341434262e-01 9.431487198495e-01 9.416853457418e-01 9.400223755671e-01 9.382039234324e-01 9.362912698514e-01 9.343399226379e-01 9.316697300265e-01 9.273434186862e-01 9.228409302974e-01 9.197970545534e-01 9.191721329006e-01 9.207479836883e-01 9.232701314731e-01 9.251592713019e-01 9.253319763808e-01 9.237727003699e-01 9.215802901637e-01 9.204212502091e-01 9.216713297300e-01 9.257173310489e-01 9.317429692454e-01 9.381559366765e-01 9.434291071936e-01 9.468622695193e-01 9.488781016888e-01 9.507807989796e-01 9.540668724617e-01 9.595803854362e-01 9.670411275569e-01 9.751637878908e-01 9.822797074348e-01 9.871393167982e-01 9.894964316370e-01 9.901725830825e-01 9.905835236219e-01 9.920082325293e-01 9.949007367683e-01 9.986177028729e-01 1.001766396641e+00 1.002925733118e+00 1.001337473033e+00 9.973012434467e-01 9.920472735359e-01 9.871331037643e-01 9.836795795559e-01 9.818544027128e-01 9.808172319446e-01 9.792192852012e-01 9.759867946269e-01 9.709131827628e-01 9.648116300765e-01 9.591765172556e-01 9.554619598181e-01 9.543450555729e-01 9.554156094058e-01 9.574418122410e-01 9.590339262052e-01 9.593896331201e-01 9.587183706094e-01 9.580993333681e-01 9.589011062285e-01 9.620517039004e-01 9.674926639694e-01 9.741804917209e-01 9.806361167224e-01 9.856901079097e-01 9.890405010786e-01 9.914084604492e-01 9.941549172727e-01 9.985647607948e-01 1.005191194250e+00 1.013592339557e+00 1.022570256519e+00 1.030837967637e+00 1.037709211556e+00 1.043418863484e+00 1.048985077220e+00 1.055667531236e+00 1.064254342460e+00 1.074582245473e+00 1.085594978857e+00 1.095832587299e+00 1.104111297727e+00 1.110092880998e+00 1.114396010317e+00 1.118223048186e+00 1.122702009832e+00 1.128212205468e+00 1.133990244427e+00 1.138005375041e+00 1.133468358174e+00 1.089767939698e+00 1.003518273933e+00 9.348543207065e-01 9.396398823561e-01 1.011243026986e+00 1.088876953842e+00 1.117489904191e+00 1.078570553035e+00 9.947005325341e-01 9.221642319339e-01 9.171886357339e-01 9.799109838663e-01 1.054767360290e+00 1.087274549968e+00 1.057206443986e+00 9.839101930624e-01 9.185955474333e-01 9.127964705753e-01 9.681454199890e-01 1.034995732174e+00 1.062625586774e+00 1.031540328609e+00 9.599707540638e-01 8.969179901083e-01 8.918372771676e-01 9.463037580558e-01 1.012536339808e+00 1.041394275664e+00 1.013397227938e+00 9.447435923497e-01 8.806176469732e-01 8.680295091416e-01 9.118282647628e-01 9.703355393541e-01 9.986457910038e-01 9.794401328368e-01 9.289004723645e-01 8.875065692120e-01 8.914549269587e-01 9.377083024093e-01 9.882534465174e-01 1.006908920961e+00 9.839876998723e-01 9.410353448559e-01 9.190535733753e-01 9.462760308709e-01 1.009095744628e+00 1.066323562766e+00 1.084435246388e+00 1.057271140297e+00 1.009017440976e+00 9.822434822786e-01 1.006216042419e+00 1.068073393039e+00 1.126345305482e+00 1.146086159520e+00 1.118898196893e+00 1.066036490142e+00 1.027785218379e+00 1.035496249915e+00 1.082815803731e+00 1.132967646415e+00 1.151420272012e+00 1.127490113725e+00 1.078356228840e+00 1.039085674246e+00 1.037929876184e+00 1.071098384504e+00 1.107334494414e+00 1.116042564595e+00 1.087992901433e+00 1.039830019234e+00 1.004108504147e+00 1.005137462995e+00 1.036323121467e+00 1.066677495050e+00 1.067637351880e+00 1.031879494609e+00 9.773760624877e-01 9.377809600361e-01 9.381195194406e-01 9.715361848763e-01 1.007359983357e+00 1.049132821613e+00
 4.093560757957e-01 4.101309263170e-01 4.109602154600e-01 4.118852365277e-01 4.128662165125e-01 4.138018540395e-01 4.146131183708e-01 4.153173643161e-01 4.160153016684e-01 4.167992010700e-01 4.176774284323e-01 4.185785983071e-01 4.194111990821e-01 4.201295710831e-01 4.207621203585e-01 4.213944945290e-01 4.221065788309e-01 4.229036873955e-01 4.237124846865e-01 4.244459571900e-01 4.250716702391e-01 4.256289214525e-01 4.261906212096e-01 4.268164804089e-01 4.275109124692e-01 4.282160538698e-01 4.288503649801e-01 4.293755370942e-01 4.298322959172e-01 4.303073110846e-01 4.308570441180e-01 4.314695623664e-01 4.320753913143e-01 4.326029538049e-01 4.330283112005e-01 4.333958404762e-01 4.337886418698e-01 4.342599373729e-01 4.347909924017e-01 4.353079216593e-01 4.357383280420e-01 4.360635755457e-01 4.363323177105e-01 4.366267717145e-01 4.370028746414e-01 4.374418274709e-01 4.378607622508e-01 4.381803023228e-01 4.383906861647e-01 4.385580807522e-01 4.387652078877e-01 4.390456900938e-01 4.393627355404e-01 4.396435415711e-01 4.398389419779e-01 4.399581095812e-01 4.400544054114e-01 4.401782675806e-01 4.403412176671e-01 4.405169623305e-01 4.406671154160e-01 4.407659013420e-01 4.408127431954e-01 4.408311537089e-01 4.408548957906e-01 4.409040283371e-01 4.409706636835e-01 4.410230977206e-01 4.410278472347e-01 4.409759658181e-01 4.408910086185e-01 4.408139389793e-01 4.407692784298e-01 4.407421558482e-01 4.406900121709e-01 4.405762938109e-01 4.404044931774e-01 4.402142534286e-01 4.400460066209e-01 4.399100518590e-01 4.397769717904e-01 4.396042449629e-01 4.393702568128e-01 4.390898034530e-01 4.388002760364e-01 4.385317364278e-01 4.382848953296e-01 4.380345087635e-01 4.377462845498e-01 4.373986255362e-01 4.369999311325e-01 4.365874595546e-01 4.362009225784e-01 4.358465982440e-01 4.354919355826e-01 4.350855670800e-01 4.346021409296e-01 4.340658524962e-01 4.335354196646e-01 4.330552738083e-01 4.326125326067e-01 4.321447487755e-01 4.315954647093e-01 4.309623468996e-01 4.303021575793e-01 4.296827482472e-01 4.291245899092e-01 4.285802682416e-01 4.279733873085e-01 4.272673692510e-01 4.264982455022e-01 4.257434478111e-01 4.250545826171e-01 4.244117678859e-01 4.237417661196e-01 4.229798396583e-01 4.221265940559e-01 4.212506193069e-01 4.204248397383e-01 4.196640242244e-01 4.189130598915e-01 4.180960030183e-01 4.171794079068e-01 4.162013321885e-01 4.152404147367e-01 4.143437510673e-01 4.134884194666e-01 4.126021318557e-01 4.116286401995e-01 4.105703821558e-01 4.094862778711e-01 4.084404481134e-01 4.074481123065e-01 4.064654912435e-01 4.054284790640e-01 4.043087466763e-01 4.031292722029e-01 4.019430912216e-01 4.007924770070e-01 3.996759266055e-01 3.985533208919e-01 3.973797282687e-01 3.961410805182e-01 3.948553677230e-01 3.935594811461e-01 3.922848638119e-01 3.910356620749e-01 3.897868659441e-01 3.885030644618e-01 3.871630774760e-01 3.857733852276e-01 3.843632323714e-01 3.829682105795e-01 3.816013669151e-01 3.802403298911e-01 3.788483406348e-01 3.774018853839e-01 3.759055607532e-01 3.743897806454e-01 3.728852658848e-01 3.713987257217e-01 3.699095551416e-01 3.683902323683e-01 3.668283247272e-01 3.652306586063e-01 3.636150718119e-01 3.619979619725e-01 3.603795922961e-01 3.587519265046e-01 3.571042012531e-01 3.554315481571e-01 3.537347089556e-01 3.520177956346e-01 3.502860624374e-01 3.485423708039e-01 3.467864648732e-01 3.450182707026e-01 3.432367402495e-01 3.414383835582e-01 3.396206032215e-01 3.377811460586e-01 3.359223533234e-01 3.340498117456e-01 3.321707673678e-01 3.302854979407e-01 3.283858636424e-01 3.264632420396e-01 3.245167239374e-01 3.225553757510e-01 3.205879086211e-01 3.186174755625e-01 3.166351329730e-01 3.146328907170e-01 3.126116904085e-01 3.105793285496e-01 3.085421096396e-01 3.064988926203e-01 3.044398018139e-01 3.023617948203e-01 3.002679702344e-01 2.981672228970e-01 2.960621682078e-01 2.939474066743e-01 2.918148876135e-01 2.896640718521e-01 2.875008009978e-01 2.853315064024e-01 2.831560633101e-01 2.809704827845e-01 2.787697531464e-01 2.765553129521e-01 2.743311961035e-01 2.721005732411e-01 2.698633896635e-01 2.676166679089e-01 2.653599832331e-01 2.630948792914e-01 2.608227377978e-01 2.585444653451e-01 2.562592257845e-01 2.539687819190e-01 2.516730430015e-01 2.493726971322e-01 2.470668501249e-01 2.447544705894e-01 2.424365451480e-01 2.401164271312e-01 2.377954227689e-01 2.354713086660e-01 2.331429637813e-01 2.308117209846e-01 2.284798321011e-01 2.261491411167e-01 2.238199400578e-01 2.214909184530e-01 2.191627969393e-01 2.168380415494e-01 2.145183939142e-01 2.122030093645e-01 2.098907417823e-01 2.075837607998e-01 2.052846517691e-01 2.029951065959e-01 2.007152999720e-01 1.984416933273e-01 1.961768456729e-01 1.939245621000e-01 1.916864676238e-01 1.894637186001e-01 1.872548190152e-01 1.850605913443e-01 1.828832089828e-01 1.807269700350e-01 1.785921954496e-01 1.764791082860e-01 1.743891760935e-01 1.723247049545e-01 1.702872288996e-01 1.682803847881e-01 1.663033536088e-01 1.643591723947e-01 1.624493144740e-01 1.605762732442e-01 1.587418165380e-01 1.569476709479e-01 1.551968665392e-01 1.534908150052e-01 1.518319507335e-01 1.502229062830e-01 1.486650476838e-01 1.471628911295e-01 1.457178206417e-01 1.443314057872e-01 1.430063801686e-01 1.417456789079e-01 1.405525408515e-01 1.394284814837e-01 1.383763148836e-01 1.373965899283e-01 1.364927781901e-01 1.356667891918e-01 1.349219996234e-01 1.342591840412e-01 1.336804619120e-01 1.331870299711e-01 1.327808608913e-01 1.324632207273e-01 1.322356735984e-01 1.320985617005e-01 1.320538701948e-01 1.321005732605e-01 1.322396785194e-01 1.324718346213e-01 1.327959117471e-01 1.332124243550e-01 1.337201796139e-01 1.343196531062e-01 1.350093605087e-01 1.357879685208e-01 1.366543710817e-01 1.376068083832e-01 1.386442782221e-01 1.397651304370e-01 1.409673936093e-01 1.422488736882e-01 1.436073959676e-01 1.450410702422e-01 1.465480012219e-01 1.481251739707e-01 1.497720074335e-01 1.514846232455e-01 1.532615354810e-01 1.550997185676e-01 1.569981089656e-01 1.589539207581e-01 1.609649792696e-01 1.630283897615e-01 1.651423455607e-01 1.673055921406e-01 1.695148816159e-01 1.717691935904e-01 1.740656443939e-01 1.764022443369e-01 1.787780004038e-01 1.811905740697e-01 1.836379427599e-01 1.861191350149e-01 1.886314543089e-01 1.911742436721e-01 1.937457076480e-01 1.963438821147e-01 1.989673632487e-01 2.016143732070e-01 2.042838016545e-01 2.069742169507e-01 2.096854719049e-01 2.124152824441e-01 2.151624550921e-01 2.179250460006e-01 2.207025997274e-01 2.234935597528e-01 2.262974472542e-01 2.291135480941e-01 2.319402924234e-01 2.347773132745e-01 2.376225631470e-01 2.404743244396e-01 2.433330842786e-01 2.461976239243e-01 2.490670574980e-01 2.519414267644e-01 2.548190173972e-01 2.576994844325e-01 2.605815051477e-01 2.634632486246e-01 2.663456101324e-01 2.692274176506e-01 2.721082395581e-01 2.749874578725e-01 2.778642773859e-01 2.807369778127e-01 2.836058828920e-01 2.864693966446e-01 2.893280448173e-01 2.921815946543e-01 2.950274460854e-01 2.978670935453e-01 3.006983300237e-01 3.035208887177e-01 3.063347402653e-01 3.091401332254e-01 3.119345441872e-01 3.147184455505e-01 3.174910197990e-01 3.202506505709e-01 3.229990242151e-01 3.257346206911e-01 3.284572564239e-01 3.311666383417e-01 3.338603711046e-01 3.365382750696e-01 3.392007636158e-01 3.418467325816e-01 3.444783163984e-01 3.470937745640e-01 3.496908892122e-01 3.522694155221e-01 3.548276230030e-01 3.573677656006e-01 3.598886225697e-01 3.623916252164e-01 3.648744771053e-01 3.673361698536e-01 3.697747395869e-01 3.721904316418e-01 3.745844518467e-01 3.769568755216e-01 3.793076387174e-01 3.816351798195e-01 3.839371208785e-01 3.862132935767e-01 3.884641025084e-01 3.906903366592e-01 3.928924194291e-01 3.950679982669e-01 3.972168804772e-01 3.993367992009e-01 4.014293426951e-01 4.034940487006e-01 4.055310612701e-01 4.075398627458e-01 4.095193352804e-01 4.114690350918e-01 4.133870142239e-01 4.152750298875e-01 4.171336503771e-01 4.189607582822e-01 4.207571210824e-01 4.225199878675e-01 4.242497207644e-01 4.259466852537e-01 4.276113066726e-01 4.292431056523e-01 4.308409508628e-01 4.324036114400e-01 4.339305878762e-01 4.354227213779e-01 4.368802830903e-01 4.383028108770e-01 4.396894461459e-01 4.410388113964e-01 4.423507627210e-01 4.436256149773e-01 4.448632045458e-01 4.460642154557e-01 4.472266211543e-01 4.483502567962e-01 4.494346766851e-01 4.504789036075e-01 4.514851358046e-01 4.524517078063e-01 4.533784214526e-01 4.542638321510e-01 4.551086562332e-01 4.559122317553e-01 4.566745770143e-01 4.573956203519e-01 4.580741571988e-01 4.587111561536e-01 4.593049310771e-01 4.598552821102e-01 4.603632961741e-01 4.608274198820e-01 4.612480871153e-01 4.616248761442e-01 4.619572025356e-01 4.622456598335e-01 4.624891628838e-01 4.626877740945e-01 4.628411699436e-01 4.629490432390e-01 4.630111315241e-01 4.630276805882e-01 4.629985492817e-01 4.629227410396e-01 4.628002068815e-01 4.626313984343e-01 4.624155227565e-01 4.621533909590e-01 4.618434319161e-01 4.614873042959e-01 4.610830087118e-01 4.606314702034e-01 4.601319853126e-01 4.595846147229e-01 4.589895813103e-01 4.583466792358e-01 4.576552646817e-01 4.569158071951e-01 4.561276306351e-01 4.552906508066e-01 4.544064100480e-01 4.534733089065e-01 4.524911646929e-01 4.514612727748e-01 4.503817130940e-01 4.492541609268e-01 4.480785293369e-01 4.468537713131e-01 4.455806352656e-01 4.442582790958e-01 4.428875446086e-01 4.414690874368e-01 4.400009843727e-01 4.384853659170e-01 4.369218172304e-01 4.353096591107e-01 4.336498506367e-01 4.319423077245e-01 4.301871252404e-01 4.283849954448e-01 4.265351185254e-01 4.246381247845e-01 4.226950359401e-01 4.207040902329e-01 4.186683225127e-01 4.165855604862e-01 4.144566634256e-01 4.122837343852e-01 4.100642269986e-01 4.078012902894e-01 4.054943930837e-01 4.031424047407e-01 4.007486921077e-01 3.983108623911e-01 3.958308408209e-01 3.933096127795e-01 3.907462179356e-01 3.881427048418e-01 3.854985734023e-01 3.828147603247e-01 3.800926479032e-01 3.773317512570e-01 3.745338797570e-01 3.716996340895e-01 3.688294679426e-01 3.659250835722e-01 3.629860990131e-01 3.600144843028e-01 3.570112335597e-01 3.539762307491e-01 3.509121057233e-01 3.478187787627e-01 3.446979430014e-01 3.415511554817e-01 3.383788765106e-01 3.351838608815e-01 3.319668285007e-01 3.287286788070e-01 3.254727993449e-01 3.221987386689e-01 3.189097141119e-01 3.156077320035e-01 3.122933394047e-01 3.089701668516e-01 3.056386877303e-01 3.023021333536e-01 2.989628661863e-01 2.956226264205e-01 2.922852385604e-01 2.889521167837e-01 2.856266461212e-01 2.823121768548e-01 2.790105337157e-01 2.757267866323e-01 2.724631514238e-01 2.692226681341e-01 2.660100320313e-01 2.628284968363e-01 2.596820074698e-01 2.565751304423e-01 2.535114286339e-01 2.504965025966e-01 2.475340635250e-01 2.446297414833e-01 2.417881886662e-01 2.390141877957e-01 2.363139737953e-01 2.336921941396e-01 2.311548428290e-01 2.287075642521e-01 2.263558731170e-01 2.241058872594e-01 2.219630271064e-01 2.199336445916e-01 2.180239683531e-01 2.162392054120e-01 2.145858930425e-01 2.130692695853e-01 2.116950044273e-01 2.104688981705e-01 2.093951614466e-01 2.084791818226e-01 2.077251917906e-01 2.071370162514e-01 2.067178470891e-01 2.064717186381e-01 2.064003550038e-01 2.065063163106e-01 2.067904355486e-01 2.072543794028e-01 2.078982175540e-01 2.087220500746e-01 2.097247641035e-01 2.109052130537e-01 2.122613527950e-01 2.137902939619e-01 2.154900211512e-01 2.173568460235e-01 2.193866034827e-01 2.215763316189e-01 2.239206467452e-01 2.264156940741e-01 2.290564311143e-01 2.318378155887e-01 2.347546777731e-01 2.378021976322e-01 2.409744671613e-01 2.442661179477e-01 2.476724031781e-01 2.511873933853e-01 2.548059414006e-01 2.585230455630e-01 2.623327224300e-01 2.662306504825e-01 2.702115401456e-01 2.742707458086e-01 2.784024437338e-01 2.826029628888e-01 2.868674882382e-01 2.911916365093e-01 2.955711732035e-01 3.000010975860e-01 3.044780166862e-01 3.089976548093e-01 3.135564161785e-01 3.181504058179e-01 3.227752373244e-01 3.274289202745e-01 3.321060079844e-01 3.368049399346e-01 3.415216047340e-01 3.462521287279e-01 3.509951795051e-01 3.557468138290e-01 3.605038380749e-01 3.652641269950e-01 3.700239770708e-01 3.747812996091e-01 3.795327704969e-01 3.842771290480e-01 3.890105965882e-01 3.937308508278e-01 3.984364669718e-01 4.031237384763e-01 4.077917544453e-01 4.124370826507e-01 4.170581163533e-01 4.216532258986e-01 4.262184442198e-01 4.307539307299e-01 4.352562512453e-01 4.397239182019e-01 4.441547037271e-01 4.485465158337e-01 4.528976401057e-01 4.572063222675e-01 4.614707202538e-01 4.656895963049e-01 4.698594064839e-01 4.739805856212e-01 4.780496768363e-01 4.820657587388e-01 4.860283259457e-01 4.899332720432e-01 4.937809926493e-01 4.975685639510e-01 5.012956810615e-01 5.049600626772e-01 5.085599806772e-01 5.120952598381e-01 5.155623487436e-01 5.189616040875e-01 5.222913655847e-01 5.255489997202e-01 5.287352746468e-01 5.318465999274e-01 5.348840050505e-01 5.378441293323e-01 5.407261146883e-01 5.435306329145e-01 5.462533726234e-01 5.488965653212e-01 5.514561905996e-01 5.539327511326e-01 5.563256860529e-01 5.586310754490e-01 5.608516461313e-01 5.629831044240e-01 5.650268531746e-01 5.669812498301e-01 5.688436439651e-01 5.706172707264e-01 5.722960599649e-01 5.738836230714e-01 5.753770001069e-01 5.767749554641e-01 5.780797360998e-01 5.792859266502e-01 5.803982857270e-01 5.814111660966e-01 5.823267925190e-01 5.831453381598e-01 5.838624463436e-01 5.844837075988e-01 5.850016890888e-01 5.854219109282e-01 5.857412321300e-01 5.859573679533e-01 5.860764565045e-01 5.860903162551e-01 5.860053914129e-01 5.858178523586e-01 5.855273570403e-01 5.851377714891e-01 5.846419459142e-01 5.840489827282e-01 5.833509379006e-01 5.825515341722e-01 5.816530564198e-01 5.806491851724e-01 5.795489681022e-01 5.783437455264e-01 5.770405190732e-01 5.756381179774e-01 5.741335900810e-01 5.725341961785e-01 5.708322120225e-01 5.690361986418e-01 5.671419271569e-01 5.651504334948e-01 5.630669159965e-01 5.608844764610e-01 5.586134236227e-01 5.562466309610e-01 5.537901991515e-01 5.512454669367e-01 5.486082134132e-01 5.458889656027e-01 5.430792432699e-01 5.401876443931e-01 5.372139415552e-01 5.341567446125e-01 5.310242009669e-01 5.278094212162e-01 5.245231255327e-01 5.211623181055e-01 5.177289550905e-01 5.142300493126e-01 5.106607655946e-01 5.070306313603e-01 5.033369293455e-01 4.995856245264e-01 4.957795326052e-01 4.919183696871e-01 4.880097650527e-01 4.840525633448e-01 4.800528967714e-01 4.760143186218e-01 4.719371799913e-01 4.678300402581e-01 4.636929367146e-01 4.595318471499e-01 4.553515939938e-01 4.511539608956e-01 4.469477898976e-01 4.427331794846e-01 4.385181842515e-01 4.343079825952e-01 4.301035863662e-01 4.259169439745e-01 4.217475505230e-01 4.176050686315e-01 4.134953357860e-01 4.094205146534e-01 4.053943256892e-01 4.014149152645e-01 3.974958339730e-01 3.936401856166e-01 3.898545010151e-01 3.861507324078e-01 3.825281722175e-01 3.790026259419e-01 3.755750818125e-01 3.722545726364e-01 3.690527333576e-01 3.659690942616e-01 3.630201657266e-01 3.602057006842e-01 3.575373145002e-01 3.550231133587e-01 3.526638636583e-01 3.504759713775e-01 3.484560124822e-01 3.466172465987e-01 3.449641514463e-01 3.434968249340e-01 3.422294074666e-01 3.411567192252e-01 3.402904053488e-01 3.396296581132e-01 3.391767582238e-01 3.389382875411e-01 3.389094368376e-01 3.390974911289e-01 3.394972650140e-01 3.401099363577e-01 3.409366376292e-01 3.419697183548e-01 3.432138321337e-01 3.446581735288e-01 3.463043808768e-01 3.481461249663e-01 3.501758594611e-01 3.523936180850e-01 3.547880566464e-01 3.573561103025e-01 3.600907159870e-01 3.629823044689e-01 3.660278200107e-01 3.692153255945e-01 3.725398243106e-01 3.759932841574e-01 3.795650741334e-01 3.832505499725e-01 3.870380192638e-01 3.909217505134e-01 3.948932184934e-01 3.989419637011e-01 4.030637928144e-01 4.072464235386e-01 4.114848493305e-01 4.157705504500e-01 4.200929181843e-01 4.244496453663e-01 4.288265733034e-01 4.332208618465e-01 4.376235575666e-01 4.420253817426e-01 4.464243543822e-01 4.508068277811e-01 4.551713130649e-01 4.595087006228e-01 4.638115026905e-01 4.680772707160e-01 4.722930946912e-01 4.764598217200e-01 4.805665997362e-01 4.846083551501e-01 4.885812525965e-01 4.924754771267e-01 4.962907939561e-01 5.000169536180e-01 5.036507485046e-01 5.071874394992e-01 5.106199950430e-01 5.139463383230e-01 5.171591327220e-01 5.202550283945e-01 5.232291078028e-01 5.260760622898e-01 5.287933168497e-01 5.313753191432e-01 5.338179815389e-01 5.361173896051e-01 5.382707464693e-01 5.402724026002e-01 5.421209900372e-01 5.438105961434e-01 5.453401279378e-01 5.467070811835e-01 5.479053212167e-01 5.489364880483e-01 5.497937674367e-01 5.504779378834e-01 5.509860760958e-01 5.513130301703e-01 5.514631353554e-01 5.514273336470e-01 5.512101702238e-01 5.508083249514e-01 5.502195497129e-01 5.494467384006e-01 5.484843742246e-01 5.473380154331e-01 5.460050717498e-01 5.444847040901e-01 5.427821606813e-01 5.408931360222e-01 5.388239936998e-01 5.365731879723e-01 5.341447608867e-01 5.315416790755e-01 5.287653913055e-01 5.258217562201e-01 5.227131746888e-01 5.194444970631e-01 5.160221647754e-01 5.124515260438e-01 5.087379182354e-01 5.048904693316e-01 5.009145782986e-01 4.968199244045e-01 4.926150932547e-01 4.883093201632e-01 4.839151541542e-01 4.794413667038e-01 4.749016535633e-01 4.703095501805e-01 4.656766898079e-01 4.610215447020e-01 4.563563412866e-01 4.517008277757e-01 4.470713939528e-01 4.424863337131e-01 4.379672467086e-01 4.335314041463e-01 4.292032171406e-01 4.250029297342e-01 4.209533422950e-01 4.170798371788e-01 4.134027807043e-01 4.099496637421e-01 4.067425852516e-01 4.038077737590e-01 4.011672541345e-01 3.988452646213e-01 3.968646382644e-01 3.952458571189e-01 3.940096100934e-01 3.931723175068e-01 3.927523667883e-01 3.927606655200e-01 3.932105328997e-01 3.941100472654e-01 3.954636338495e-01 3.972756945546e-01 3.995436535823e-01 4.022662589104e-01 4.054368163300e-01 4.090442107829e-01 4.130795103996e-01 4.175253157723e-01 4.223670828710e-01 4.275851277513e-01 4.331590752341e-01 4.390675587184e-01 4.452866694822e-01 4.517926142927e-01 4.585608016400e-01 4.655649619143e-01 4.727795421664e-01 4.801798997976e-01 4.877368416249e-01 4.954279648217e-01 5.032252283321e-01 5.111026560692e-01 5.190385374466e-01 5.270018297441e-01 5.349754629328e-01 5.429310960476e-01 5.508457043440e-01 5.587009846208e-01 5.664696268097e-01 5.741356376353e-01 5.816755430971e-01 5.890704381224e-01 5.963029152198e-01 6.033523613329e-01 6.102033262942e-01 6.168374445907e-01 6.232406101411e-01 6.293969306188e-01 6.352924255503e-01 6.409132342700e-01 6.462472509561e-01 6.512828623388e-01 6.560080972621e-01 6.604158953640e-01 6.644941550757e-01 6.682377988779e-01 6.716383029970e-01 6.746888577041e-01 6.773880748113e-01 6.797264194508e-01 6.817063029861e-01 6.833226061923e-01 6.845759379697e-01 6.854675179132e-01 6.859964721903e-01 6.861692009620e-01 6.859867288536e-01 6.854573099626e-01 6.845855796661e-01 6.833789523614e-01 6.818506245317e-01 6.800055070202e-01 6.778612524768e-01 6.754271968177e-01 6.727198212707e-01 6.697557803140e-01 6.665494576814e-01 6.631245516794e-01 6.594970619119e-01 6.556913300828e-01 6.517293691868e-01 6.476336354370e-01 6.434325643436e-01 6.391489825442e-01 6.348141635734e-01 6.304528403349e-01 6.260958324347e-01 6.217725259747e-01 6.175116459366e-01 6.133456501082e-01 6.093022562421e-01 6.054135621038e-01 6.017069848000e-01 5.982131067020e-01 5.949584952509e-01 5.919690999881e-01 5.892709671964e-01 5.868845803350e-01 5.848321971179e-01 5.831301428119e-01 5.817941483194e-01 5.808364313662e-01 5.802642786392e-01 5.800856167303e-01 5.802997045955e-01 5.809077468553e-01 5.819030948718e-01 5.832790375024e-01 5.850234603784e-01 5.871216204598e-01 5.895584830413e-01 5.923108789237e-01 5.953607426490e-01 5.986803033307e-01 6.022470487306e-01 6.060322374022e-01 6.100066885190e-01 6.141447165754e-01 6.184128218091e-01 6.227845631433e-01 6.272281513258e-01 6.317149175679e-01 6.362166551490e-01 6.407023780264e-01 6.451478599336e-01 6.495225758443e-01 6.538056015542e-01 6.579676904635e-01 6.619894687399e-01 6.658479364113e-01 6.695207043532e-01 6.729924650523e-01 6.762407273776e-01 6.792540496729e-01 6.820152768656e-01 6.845092717097e-01 6.867299827964e-01 6.886595980120e-01 6.902956202195e-01 6.916261141651e-01 6.926465421115e-01 6.933531798345e-01 6.937385180579e-01 6.938055058018e-01 6.935479901826e-01 6.929697528283e-01 6.920699727870e-01 6.908519835481e-01 6.893199579089e-01 6.874756363812e-01 6.853295341541e-01 6.828828435526e-01 6.801480069544e-01 6.771316393550e-01 6.738427002168e-01 6.702955285508e-01 6.664979234596e-01 6.624669595068e-01 6.582131780204e-01 6.537535169280e-01 6.491044520422e-01 6.442812907167e-01 6.393047036205e-01 6.341908128545e-01 6.289636884475e-01 6.236405534329e-01 6.182458347127e-01 6.128025512464e-01 6.073319434571e-01 6.018634911599e-01 5.964156731934e-01 5.910202071927e-01 5.856984033058e-01 5.804775469049e-01 5.753853175382e-01 5.704413634400e-01 5.656761250936e-01 5.611071915362e-01 5.567608211546e-01 5.526550103955e-01 5.488070624412e-01 5.452369027437e-01 5.419522526978e-01 5.389693637023e-01 5.362922283702e-01 5.339274807834e-01 5.318753081619e-01 5.301330532992e-01 5.286989429852e-01 5.275604289145e-01 5.267105516048e-01 5.261325912602e-01 5.258137902176e-01 5.257356430271e-01 5.258787616273e-01 5.262275112265e-01 5.267578995525e-01 5.274566044724e-01 5.283001186765e-01 5.292758533669e-01 5.303677505248e-01 5.315614534405e-01 5.328513435733e-01 5.342243987721e-01 5.356834274476e-01 5.372219418463e-01 5.388455241325e-01 5.405592992085e-01 5.423707778230e-01 5.442948118610e-01 5.463398126601e-01 5.485264208870e-01 5.508670411454e-01 5.533808174743e-01 5.560841006570e-01 5.589885586194e-01 5.621128412364e-01 5.654599670678e-01 5.690426518888e-01 5.728570005379e-01 5.769025629066e-01 5.811720908680e-01 5.856458772916e-01 5.903096752994e-01 5.951302171564e-01 6.000815140131e-01 6.051205578936e-01 6.102076864522e-01 6.152983289836e-01 6.203371788316e-01 6.252810603788e-01 6.300696431101e-01 6.346575531421e-01 6.389921827778e-01 6.430247845094e-01 6.467180787501e-01 6.500280988158e-01 6.529318019627e-01 6.554004276462e-01 6.574251050392e-01 6.590047630879e-01 6.601409362781e-01 6.608621800121e-01 6.611927169504e-01 6.611829081876e-01 6.608865761832e-01 6.603734125323e-01 6.597260890384e-01 6.590295921409e-01 6.583898385234e-01 6.579040571890e-01 6.576877615009e-01 6.578450329796e-01 6.584826405160e-01 6.597034143836e-01 6.615891207496e-01 6.642235466976e-01 6.676558517116e-01 6.719295789337e-01 6.770577269187e-01 6.830314934629e-01 6.898253141354e-01 6.973800355942e-01 7.056306826040e-01 7.144801347338e-01 7.238274078046e-01 7.335551364844e-01 7.435386204644e-01 7.536557029916e-01 7.637707075609e-01 7.737686345467e-01 7.835255798691e-01 7.929361768611e-01 8.019031471036e-01 8.103369679243e-01 8.181760191530e-01 8.253555196093e-01 8.318436531176e-01 8.376116555577e-01 8.426506188710e-01 8.469686928490e-01 8.505770857669e-01 8.535131179819e-01 8.558049277069e-01 8.575055055537e-01 8.586599144839e-01 8.593191185529e-01 8.595386744420e-01 8.593589881581e-01 8.588316465484e-01 8.579853250205e-01 8.568515592389e-01 8.554488586511e-01 8.537821518893e-01 8.518582597731e-01 8.496585711878e-01 8.471784228078e-01 8.443903560369e-01 8.412766423472e-01 8.378173768856e-01 8.339900765342e-01 8.297943652441e-01 8.252200722212e-01 8.202879799986e-01 8.150171827378e-01 8.094498343926e-01 8.036469762455e-01 7.976717015389e-01 7.916193230981e-01 7.855753845001e-01 7.796518332158e-01 7.739533917672e-01 7.685826938814e-01 7.636465633596e-01 7.592215625799e-01 7.553863452011e-01 7.521792671894e-01 7.496266718254e-01 7.477204144377e-01 7.464226808834e-01 7.456811879857e-01 7.454007697273e-01 7.454903973367e-01 7.458278445490e-01 7.462956738424e-01 7.467768862115e-01 7.471540786713e-01 7.473387033854e-01 7.472419800662e-01 7.468179819930e-01 7.460307816923e-01 7.448794974085e-01 7.433912966757e-01 7.416071651666e-01 7.396085764058e-01 7.374715584954e-01 7.353036744895e-01 7.332035248390e-01 7.312715344781e-01 7.296064432115e-01 7.282759522382e-01 7.273502581796e-01 7.268526291313e-01 7.268017553622e-01 7.271812168337e-01 7.279532546392e-01 7.290750775060e-01 7.304726542599e-01 7.320903844350e-01 7.338535897437e-01 7.357118490109e-01 7.376211368152e-01 7.395512541685e-01 7.415065817467e-01 7.434899567516e-01 7.455473499787e-01 7.477193904595e-01 7.500711842994e-01 7.526704234713e-01 7.555757299472e-01 7.588579819225e-01 7.625497625025e-01 7.666925325054e-01 7.712883932559e-01 7.763312676968e-01 7.817950679799e-01 7.876260451892e-01 7.937806626679e-01 8.001835213745e-01 8.067806306907e-01 8.135058079057e-01 8.203058450757e-01 8.271453061128e-01 8.339818056056e-01 8.408106452110e-01 8.476071885937e-01 8.543750735251e-01 8.611071563986e-01 8.677934549434e-01 8.744263000891e-01 8.809661503583e-01 8.873880048644e-01 8.936258338123e-01 8.996222552129e-01 9.053002838919e-01 9.105751347101e-01 9.153809646733e-01 9.196297827577e-01 9.232767203645e-01 9.262701622673e-01 9.285883364146e-01 9.302364970353e-01 9.312241014992e-01 9.316056173417e-01 9.314226189790e-01 9.307542201907e-01 9.296697144794e-01 9.282443093467e-01 9.265603626106e-01 9.246760627185e-01 9.226727109620e-01 9.205996323114e-01 9.185255206483e-01 9.165119356861e-01 9.138840532191e-01 9.096999977938e-01 9.054278772789e-01 9.026864710126e-01 9.024238771641e-01 9.044168626257e-01 9.074180807350e-01 9.098633717888e-01 9.106819743337e-01 9.098593325423e-01 9.084767363073e-01 9.081616552575e-01 9.102418739339e-01 9.150596542672e-01 9.217730816457e-01 9.287839044743e-01 9.345698038661e-01 9.384318305255e-01 9.407786503892e-01 9.428876219538e-01 9.462217031467e-01 9.516030000418e-01 9.587506884879e-01 9.664004455043e-01 9.729167566530e-01 9.770765946944e-01 9.786512524092e-01 9.784656665022e-01 9.779368973080e-01 9.783580060711e-01 9.802089923051e-01 9.828873364762e-01 9.850480979278e-01 9.853089288616e-01 9.829413460259e-01 9.782619733839e-01 9.725101089958e-01 9.672465786690e-01 9.635984536914e-01 9.617378681049e-01 9.608293913413e-01 9.595310461196e-01 9.567715731986e-01 9.523372687355e-01 9.470212327679e-01 9.422823564853e-01 9.395257297690e-01 9.393746767829e-01 9.413794738473e-01 9.442821977133e-01 9.466829557067e-01 9.477706192943e-01 9.477385937375e-01 9.476330838761e-01 9.487839312204e-01 9.520898230500e-01 9.574831446005e-01 9.639430621062e-01 9.700347022831e-01 9.746403234156e-01 9.775008128236e-01 9.793685504622e-01 9.816203119561e-01 9.855496575615e-01 9.917212314094e-01 9.997095359800e-01 1.008333288122e+00 1.016325088964e+00 1.023004813907e+00 1.028596386406e+00 1.034093899279e+00 1.040723108956e+00 1.049237562932e+00 1.059458479972e+00 1.070333221875e+00 1.080423586648e+00 1.088575990268e+00 1.094471346857e+00 1.098727594821e+00 1.102516063499e+00 1.106910756320e+00 1.112251457386e+00 1.117850451562e+00 1.122330240005e+00 1.119947981232e+00 1.084960874907e+00 1.001082195749e+00 9.254465236262e-01 9.186104777099e-01 9.843572152261e-01 1.065605231636e+00 1.103770313995e+00 1.074779821192e+00 9.955702645184e-01 9.186948721541e-01 9.036504524167e-01 9.604877493507e-01 1.038492187264e+00 1.080447290546e+00 1.060647634131e+00 9.924167334839e-01 9.223601220072e-01 9.041233682860e-01 9.494002135265e-01 1.015280391891e+00 1.049765172154e+00 1.028477081421e+00 9.637990309075e-01 8.995798812346e-01 8.852694373756e-01 9.299227525729e-01 9.921695246628e-01 1.022951170061e+00 9.994607957148e-01 9.337902557465e-01 8.681380138032e-01 8.506048664093e-01 8.911856847316e-01 9.512438395647e-01 9.845658649964e-01 9.705077813545e-01 9.216745384954e-01 8.766927034740e-01 8.744272797942e-01 9.176050304598e-01 9.709396647709e-01 9.966576864596e-01 9.814809302844e-01 9.429141257510e-01 9.193745140304e-01 9.409351444211e-01 9.992451748324e-01 1.056282977422e+00 1.077947809655e+00 1.055428156621e+00 1.009676068132e+00 9.811863972955e-01 1.000588593858e+00 1.058891557087e+00 1.116792316166e+00 1.138623336426e+00 1.113772672473e+00 1.061191022864e+00 1.020311707506e+00 1.024461246951e+00 1.070474983585e+00 1.122559529563e+00 1.144589386721e+00 1.123257622766e+00 1.073441923167e+00 1.029813878032e+00 1.023429115439e+00 1.054497928598e+00 1.093047239842e+00 1.106642580132e+00 1.082949757114e+00 1.035754812555e+00 9.965941616520e-01 9.920814347736e-01 1.019658288672e+00 1.050257922670e+00 1.054308169561e+00 1.022177124218e+00 9.697274756423e-01 9.300016632044e-01 9.296780074510e-01 9.642316249892e-01 1.003455065103e+00 1.050173410268e+00
 4.126617799671e-01 4.133452888530e-01 4.140850393399e-01 4.149216778380e-01 4.158148656165e-01 4.166630199646e-01 4.173850077734e-01 4.179964064223e-01 4.185985929050e-01 4.192889739386e-01 4.200776309859e-01 4.208912110236e-01 4.216353969341e-01 4.222619029660e-01 4.227990125975e-01 4.233343664066e-01 4.239507054215e-01 4.246567841919e-01 4.253777417472e-01 4.260214356212e-01 4.265519593701e-01 4.270107085673e-01 4.274752911169e-01 4.280071436385e-01 4.286106560914e-01 4.292246707272e-01 4.297664683568e-01 4.301957269444e-01 4.305538266299e-01 4.309299063069e-01 4.313836667649e-01 4.319028231359e-01 4.324171481804e-01 4.328512046662e-01 4.331800403272e-01 4.334472432655e-01 4.337379023767e-01 4.341104443640e-01 4.345481676341e-01 4.349738836673e-01 4.353104803921e-01 4.355365295473e-01 4.357024822677e-01 4.358951823500e-01 4.361733606205e-01 4.365185308955e-01 4.368443133845e-01 4.370678063577e-01 4.371775998118e-01 4.372421877685e-01 4.373482313090e-01 4.375313573107e-01 4.377528002212e-01 4.379379351740e-01 4.380348640921e-01 4.380524565540e-01 4.380458835177e-01 4.380685653245e-01 4.381332419474e-01 4.382133036762e-01 4.382667665484e-01 4.382655222552e-01 4.382089803436e-01 4.381236937744e-01 4.380457109497e-01 4.379971269599e-01 4.379682174712e-01 4.379236449309e-01 4.378269731601e-01 4.376698887455e-01 4.374795896746e-01 4.373007042284e-01 4.371591376927e-01 4.370373217053e-01 4.368875927318e-01 4.366708611734e-01 4.363917096823e-01 4.360950789370e-01 4.358262046832e-01 4.355947661022e-01 4.353671389919e-01 4.350954348176e-01 4.347564838424e-01 4.343677347510e-01 4.339731304269e-01 4.336052323948e-01 4.332635984438e-01 4.329175476851e-01 4.325284565026e-01 4.320747700238e-01 4.315694879532e-01 4.310535681742e-01 4.305683568617e-01 4.301180975333e-01 4.296659214847e-01 4.291584177705e-01 4.285706754371e-01 4.279292714695e-01 4.272961258364e-01 4.267166931850e-01 4.261764854157e-01 4.256110998972e-01 4.249618706372e-01 4.242260131160e-01 4.234614749027e-01 4.227388147440e-01 4.220802067115e-01 4.214385128461e-01 4.207350756186e-01 4.199306285876e-01 4.190593311382e-01 4.182002320475e-01 4.174073154715e-01 4.166641846633e-01 4.158978463392e-01 4.150408672424e-01 4.140902754070e-01 4.131118962500e-01 4.121813499610e-01 4.113169719909e-01 4.104668586657e-01 4.095551590308e-01 4.085444295637e-01 4.074691729523e-01 4.064060484188e-01 4.054051578617e-01 4.044482431117e-01 4.034656045492e-01 4.023987095392e-01 4.012466947173e-01 4.000653559260e-01 3.989184248097e-01 3.978249151938e-01 3.967435610420e-01 3.956119990187e-01 3.943995784243e-01 3.931264588168e-01 3.918444367311e-01 3.905954183753e-01 3.893805910415e-01 3.881621231495e-01 3.868949222564e-01 3.855642053781e-01 3.841862915042e-01 3.827971419110e-01 3.814274516188e-01 3.800825214599e-01 3.787391653582e-01 3.773631447501e-01 3.759330792404e-01 3.744538255241e-01 3.729530887116e-01 3.714653084036e-01 3.700047838549e-01 3.685517888390e-01 3.670707138324e-01 3.655369956377e-01 3.639536011331e-01 3.623492166972e-01 3.607546774356e-01 3.591786994437e-01 3.576021194464e-01 3.559975487173e-01 3.543506501058e-01 3.526678241259e-01 3.509668217429e-01 3.492642603146e-01 3.475617775964e-01 3.458508700218e-01 3.441208666110e-01 3.423657351018e-01 3.405874170036e-01 3.387891792215e-01 3.369770113810e-01 3.351537790721e-01 3.333186257460e-01 3.314715992094e-01 3.296112696020e-01 3.277359715616e-01 3.258416133586e-01 3.239269763358e-01 3.219933705966e-01 3.200460527882e-01 3.180928188987e-01 3.161338323746e-01 3.141624847225e-01 3.121692459767e-01 3.101529760397e-01 3.081213740043e-01 3.060846027498e-01 3.040453088822e-01 3.019966281470e-01 2.999290349669e-01 2.978428549716e-01 2.957459359208e-01 2.936449202064e-01 2.915393894513e-01 2.894201996559e-01 2.872829851029e-01 2.851307274643e-01 2.829718619681e-01 2.808104482342e-01 2.786406951482e-01 2.764558477119e-01 2.742532200396e-01 2.720390980781e-01 2.698199632175e-01 2.675964493417e-01 2.653647121081e-01 2.631200139313e-01 2.608624424766e-01 2.585963792053e-01 2.563255737270e-01 2.540499341681e-01 2.517670226114e-01 2.494759945355e-01 2.471776851322e-01 2.448749053092e-01 2.425678298384e-01 2.402559502045e-01 2.379406119985e-01 2.356229751216e-01 2.333027938827e-01 2.309795149937e-01 2.286526057574e-01 2.263223980700e-01 2.239926040285e-01 2.216649089496e-01 2.193373834223e-01 2.170082950527e-01 2.146799555321e-01 2.123536795786e-01 2.100320776628e-01 2.077155993456e-01 2.054031361036e-01 2.030951921235e-01 2.007946409967e-01 1.985032894476e-01 1.962206545848e-01 1.939460170930e-01 1.916811893266e-01 1.894287308199e-01 1.871917787001e-01 1.849693643562e-01 1.827593516843e-01 1.805638894847e-01 1.783865977533e-01 1.762303637914e-01 1.740959604024e-01 1.719826208112e-01 1.698907492006e-01 1.678238750130e-01 1.657851038186e-01 1.637764634767e-01 1.617980026642e-01 1.598513583579e-01 1.579395951818e-01 1.560642400791e-01 1.542292394209e-01 1.524348305907e-01 1.506831917023e-01 1.489771780150e-01 1.473193906715e-01 1.457112701250e-01 1.441563140065e-01 1.426559247042e-01 1.412132197472e-01 1.398304163364e-01 1.385100720271e-01 1.372544415952e-01 1.360671542054e-01 1.349504265092e-01 1.339054606282e-01 1.329351242105e-01 1.320423460517e-01 1.312295191033e-01 1.304989487821e-01 1.298516937238e-01 1.292887905156e-01 1.288131066459e-01 1.284258359626e-01 1.281292909733e-01 1.279242701893e-01 1.278107696402e-01 1.277905102427e-01 1.278627716614e-01 1.280292762235e-01 1.282892700498e-01 1.286430224473e-01 1.290907002394e-01 1.296301483823e-01 1.302613038635e-01 1.309835114769e-01 1.317944759975e-01 1.326938116664e-01 1.336796637448e-01 1.347506561868e-01 1.359046992623e-01 1.371397086359e-01 1.384537804809e-01 1.398444990274e-01 1.413103227732e-01 1.428485568354e-01 1.444573707854e-01 1.461336469457e-01 1.478753675402e-01 1.496799323453e-01 1.515458559416e-01 1.534696658742e-01 1.554501331465e-01 1.574846880282e-01 1.595705666328e-01 1.617059313518e-01 1.638888666908e-01 1.661172461042e-01 1.683892618186e-01 1.707021627408e-01 1.730535241713e-01 1.754431931831e-01 1.778680577087e-01 1.803270522192e-01 1.828181856301e-01 1.853389532455e-01 1.878889900718e-01 1.904664473940e-01 1.930692278217e-01 1.956962537416e-01 1.983464969599e-01 2.010180765865e-01 2.037100800003e-01 2.064210844098e-01 2.091490046792e-01 2.118932998812e-01 2.146531051191e-01 2.174259955389e-01 2.202132106258e-01 2.230124151398e-01 2.258223444930e-01 2.286414474517e-01 2.314692077080e-01 2.343048073245e-01 2.371473811670e-01 2.399964672546e-01 2.428510623318e-01 2.457105681623e-01 2.485727387240e-01 2.514372159871e-01 2.543034863871e-01 2.571704299525e-01 2.600382758045e-01 2.629064936738e-01 2.657731995024e-01 2.686388735995e-01 2.715013743286e-01 2.743605156820e-01 2.772154505099e-01 2.800663856608e-01 2.829122547764e-01 2.857531148204e-01 2.885876499639e-01 2.914148103445e-01 2.942344427612e-01 2.970457550654e-01 2.998482236468e-01 3.026426065204e-01 3.054266184126e-01 3.082000415935e-01 3.109630491698e-01 3.137139253227e-01 3.164532244996e-01 3.191808931954e-01 3.218948855907e-01 3.245955705139e-01 3.272821709341e-01 3.299527953618e-01 3.326094298277e-01 3.352509952015e-01 3.378765032110e-01 3.404865343480e-01 3.430786083439e-01 3.456518193006e-01 3.482071132629e-01 3.507440523822e-01 3.532632717933e-01 3.557643971505e-01 3.582452339191e-01 3.607048347833e-01 3.631421402530e-01 3.655582582974e-01 3.679538222520e-01 3.703286953414e-01 3.726812516990e-01 3.750109171438e-01 3.773152772909e-01 3.795944766190e-01 3.818500568819e-01 3.840814225811e-01 3.862895417657e-01 3.884726809495e-01 3.906280455279e-01 3.927556457814e-01 3.948559436112e-01 3.969296118400e-01 3.989769306961e-01 4.009968512521e-01 4.029873314107e-01 4.049477674869e-01 4.068788615158e-01 4.087796142003e-01 4.106514389866e-01 4.124935388924e-01 4.143042878523e-01 4.160836563629e-01 4.178295499211e-01 4.195440744959e-01 4.212268100947e-01 4.228771194303e-01 4.244944844036e-01 4.260776646939e-01 4.276258160841e-01 4.291393670926e-01 4.306192006828e-01 4.320648007451e-01 4.334749552446e-01 4.348481980192e-01 4.361850856311e-01 4.374850891499e-01 4.387492559557e-01 4.399768520140e-01 4.411674133445e-01 4.423195434247e-01 4.434330323304e-01 4.445076989555e-01 4.455440263977e-01 4.465427542168e-01 4.475016346897e-01 4.484204031960e-01 4.492989004008e-01 4.501364808794e-01 4.509343265845e-01 4.516916284247e-01 4.524078926778e-01 4.530823980543e-01 4.537147846260e-01 4.543052654038e-01 4.548535754559e-01 4.553595352517e-01 4.558221314209e-01 4.562420294631e-01 4.566183989128e-01 4.569504836137e-01 4.572389356605e-01 4.574836597498e-01 4.576832952140e-01 4.578387113849e-01 4.579494525659e-01 4.580150035945e-01 4.580356000424e-01 4.580102349858e-01 4.579394108986e-01 4.578224989590e-01 4.576594072751e-01 4.574506288172e-01 4.571951577576e-01 4.568927361687e-01 4.565442106017e-01 4.561482116187e-01 4.557051002457e-01 4.552152716548e-01 4.546779730360e-01 4.540939523992e-01 4.534622328944e-01 4.527825726933e-01 4.520552436268e-01 4.512800524921e-01 4.504570015154e-01 4.495867330717e-01 4.486681138565e-01 4.477008744802e-01 4.466859199544e-01 4.456221942678e-01 4.445113761844e-01 4.433526698207e-01 4.421446683159e-01 4.408900026191e-01 4.395859961203e-01 4.382345722260e-01 4.368356763323e-01 4.353883007253e-01 4.338933190435e-01 4.323500112370e-01 4.307593152166e-01 4.291218154621e-01 4.274356929638e-01 4.257030577882e-01 4.239235895028e-01 4.220967316473e-01 4.202233488429e-01 4.183036027122e-01 4.163378469275e-01 4.143266632577e-01 4.122689133625e-01 4.101659811242e-01 4.080184738665e-01 4.058251074738e-01 4.035883076757e-01 4.013072219677e-01 3.989816474332e-01 3.966140033526e-01 3.942028186165e-01 3.917496121892e-01 3.892552497576e-01 3.867186311983e-01 3.841424158017e-01 3.815255010568e-01 3.788690605578e-01 3.761742912893e-01 3.734406128724e-01 3.706700382583e-01 3.678626642128e-01 3.650183646136e-01 3.621403040047e-01 3.592267839530e-01 3.562806529667e-01 3.533028935466e-01 3.502925756917e-01 3.472528544557e-01 3.441837946912e-01 3.410866623906e-01 3.379636412692e-01 3.348136821717e-01 3.316405137883e-01 3.284442702719e-01 3.252263691191e-01 3.219892256789e-01 3.187331317432e-01 3.154612827316e-01 3.121749798006e-01 3.088750854980e-01 3.055653630714e-01 3.022461466931e-01 2.989204979933e-01 2.955912456062e-01 2.922592906377e-01 2.889279509376e-01 2.855999250429e-01 2.822765805221e-01 2.789628960125e-01 2.756596305059e-01 2.723720873130e-01 2.691020585878e-01 2.658537472018e-01 2.626302421921e-01 2.594352091648e-01 2.562733266790e-01 2.531483167362e-01 2.500634526971e-01 2.470243443812e-01 2.440350488944e-01 2.411001937131e-01 2.382250975469e-01 2.354136693583e-01 2.326734880983e-01 2.300078128846e-01 2.274229149117e-01 2.249253309711e-01 2.225194928733e-01 2.202123901383e-01 2.180094354585e-01 2.159169541967e-01 2.139404133087e-01 2.120863925847e-01 2.103604329840e-01 2.087679008187e-01 2.073153112220e-01 2.060081322500e-01 2.048514078589e-01 2.038502225870e-01 2.030091076057e-01 2.023326896203e-01 2.018246715261e-01 2.014883385760e-01 2.013263237969e-01 2.013418470050e-01 2.015357954729e-01 2.019093171927e-01 2.024637580715e-01 2.031985011724e-01 2.041130759450e-01 2.052061977330e-01 2.064769611928e-01 2.079224914997e-01 2.095404175669e-01 2.113275731599e-01 2.132800567371e-01 2.153940983505e-01 2.176655447077e-01 2.200890993442e-01 2.226606949994e-01 2.253749849715e-01 2.282269549923e-01 2.312112510845e-01 2.343223993358e-01 2.375551293709e-01 2.409043389998e-01 2.443641957974e-01 2.479298169864e-01 2.515951118915e-01 2.553555393908e-01 2.592054521342e-01 2.631396553481e-01 2.671537805796e-01 2.712419985137e-01 2.754005627827e-01 2.796247579008e-01 2.839092613704e-01 2.882506479015e-01 2.926435973570e-01 2.970848286566e-01 3.015700616738e-01 3.060958494678e-01 3.106577839423e-01 3.152522425865e-01 3.198759258795e-01 3.245250262718e-01 3.291969924973e-01 3.338874157857e-01 3.385933430350e-01 3.433126041327e-01 3.480410619706e-01 3.527768392730e-01 3.575162833508e-01 3.622564439171e-01 3.669960808014e-01 3.717312736652e-01 3.764599104679e-01 3.811792628541e-01 3.858867913284e-01 3.905807797119e-01 3.952574107677e-01 3.999162868458e-01 4.045537170431e-01 4.091677689475e-01 4.137573289352e-01 4.183191095677e-01 4.228512271528e-01 4.273527247101e-01 4.318198707373e-01 4.362524226078e-01 4.406472549548e-01 4.450030517975e-01 4.493181524004e-01 4.535900432357e-01 4.578175012796e-01 4.619979256330e-01 4.661309894358e-01 4.702135592399e-01 4.742445739647e-01 4.782238281138e-01 4.821467249754e-01 4.860139219616e-01 4.898229950564e-01 4.935725429995e-01 4.972619197661e-01 5.008882997302e-01 5.044503709334e-01 5.079473064040e-01 5.113777741248e-01 5.147402226970e-01 5.180318300062e-01 5.212543583493e-01 5.244029342858e-01 5.274789342989e-01 5.304805110738e-01 5.334050739479e-01 5.362536703988e-01 5.390224175268e-01 5.417128386055e-01 5.443222426805e-01 5.468485905806e-01 5.492940142353e-01 5.516536237282e-01 5.539295270258e-01 5.561185784608e-01 5.582206179950e-01 5.602359973451e-01 5.621601321950e-01 5.639967322483e-01 5.657411811025e-01 5.673944600666e-01 5.689564832213e-01 5.704233885711e-01 5.717988653368e-01 5.730776139945e-01 5.742623109136e-01 5.753517681212e-01 5.763428722262e-01 5.772397248763e-01 5.780363136031e-01 5.787367635206e-01 5.793377105746e-01 5.798389216838e-01 5.802430141191e-01 5.805444552687e-01 5.807484891468e-01 5.808509545158e-01 5.808525100429e-01 5.807547455769e-01 5.805530155871e-01 5.802542845358e-01 5.798509151401e-01 5.793489366162e-01 5.787455744321e-01 5.780390024143e-01 5.772352059743e-01 5.763260506212e-01 5.753202962205e-01 5.742125183496e-01 5.730036288028e-01 5.716985384513e-01 5.702896741689e-01 5.687862029519e-01 5.671816393506e-01 5.654804636830e-01 5.636842400691e-01 5.617876099031e-01 5.598003667073e-01 5.577145923691e-01 5.555370256402e-01 5.532672362938e-01 5.509023405796e-01 5.484518928936e-01 5.459064068065e-01 5.432767946570e-01 5.405580870144e-01 5.377539170067e-01 5.348683719445e-01 5.318958898687e-01 5.288469080222e-01 5.257160470884e-01 5.225086314385e-01 5.192275602543e-01 5.158698510799e-01 5.124448369652e-01 5.089465492264e-01 5.053841969453e-01 5.017576483887e-01 4.980668028307e-01 4.943203782909e-01 4.905142413458e-01 4.866566787919e-01 4.827479486174e-01 4.787915398441e-01 4.747931968900e-01 4.707511621799e-01 4.666743307644e-01 4.625631649671e-01 4.584219815041e-01 4.542568055514e-01 4.500676273899e-01 4.458630332088e-01 4.416453471969e-01 4.374188346243e-01 4.331907806191e-01 4.289627484893e-01 4.247436665632e-01 4.205358945788e-01 4.163457309596e-01 4.121813770416e-01 4.080425543574e-01 4.039425383504e-01 3.998826292081e-01 3.958705439817e-01 3.919152831455e-01 3.880182112208e-01 3.841929926817e-01 3.804410085374e-01 3.767724483652e-01 3.731949168923e-01 3.697118161482e-01 3.663376725695e-01 3.630716285085e-01 3.599282903640e-01 3.569115320299e-01 3.540272979800e-01 3.512893751361e-01 3.486960678905e-01 3.462628048488e-01 3.439912589797e-01 3.418888816004e-01 3.399662348636e-01 3.382211528537e-01 3.366689695589e-01 3.353062955798e-01 3.341425482918e-01 3.331824754245e-01 3.324237862929e-01 3.318777510455e-01 3.315389963585e-01 3.314140853025e-01 3.315025929092e-01 3.318028441892e-01 3.323194580671e-01 3.330444061814e-01 3.339829734181e-01 3.351278749103e-01 3.364761655653e-01 3.380284719051e-01 3.397743429652e-01 3.417144741515e-01 3.438389964855e-01 3.461444207493e-01 3.486253496697e-01 3.512702531083e-01 3.540791838542e-01 3.570389414830e-01 3.601452884371e-01 3.633903358825e-01 3.667632628715e-01 3.702601240153e-01 3.738699653905e-01 3.775852424612e-01 3.813994041320e-01 3.853003601840e-01 3.892843054292e-01 3.933388326954e-01 3.974588314208e-01 4.016366446168e-01 4.058602747214e-01 4.101272843543e-01 4.144261067942e-01 4.187505714490e-01 4.230943431795e-01 4.274459254057e-01 4.318044760680e-01 4.361559264182e-01 4.404979412137e-01 4.448228673820e-01 4.491207344225e-01 4.533911453328e-01 4.576208738567e-01 4.618086163420e-01 4.659467522071e-01 4.700272322213e-01 4.740494025894e-01 4.779999548227e-01 4.818805548829e-01 4.856818820381e-01 4.893978548619e-01 4.930259810324e-01 4.965578554100e-01 4.999921592136e-01 5.033209225532e-01 5.065394709976e-01 5.096456303707e-01 5.126322696719e-01 5.154970278859e-01 5.182340178869e-01 5.208408103268e-01 5.233115251228e-01 5.256434848851e-01 5.278328875153e-01 5.298753056358e-01 5.317680545402e-01 5.335067839788e-01 5.350896919485e-01 5.365110747331e-01 5.377718713312e-01 5.388654023556e-01 5.397912182147e-01 5.405483504408e-01 5.411301943475e-01 5.415403250025e-01 5.417717387847e-01 5.418258108728e-01 5.417015732962e-01 5.413936771752e-01 5.409067062147e-01 5.402343227541e-01 5.393794380681e-01 5.383420984397e-01 5.371188527602e-01 5.357150488775e-01 5.341257706569e-01 5.323569112444e-01 5.304079468316e-01 5.282783010925e-01 5.259747073682e-01 5.234944136017e-01 5.208443339458e-01 5.180247275576e-01 5.150410464356e-01 5.118972497196e-01 5.085965066387e-01 5.051463295414e-01 5.015503670783e-01 4.978158546733e-01 4.939502388383e-01 4.899615557694e-01 4.858561576809e-01 4.816454183747e-01 4.773375447787e-01 4.729431380970e-01 4.684749126256e-01 4.639422678974e-01 4.593619193685e-01 4.547441687483e-01 4.501053776150e-01 4.454623434194e-01 4.408288774313e-01 4.362264075755e-01 4.316700310388e-01 4.271813345299e-01 4.227805684816e-01 4.184875158177e-01 4.143269385890e-01 4.103180950072e-01 4.064867414726e-01 4.028552708714e-01 3.994484015309e-01 3.962906581733e-01 3.934035166183e-01 3.908141713875e-01 3.885430694715e-01 3.866142944752e-01 3.850478394286e-01 3.838628479578e-01 3.830788600757e-01 3.827098310790e-01 3.827706540008e-01 3.832698536205e-01 3.842179379241e-01 3.856184225104e-01 3.874737667319e-01 3.897841718429e-01 3.925441933390e-01 3.957486440695e-01 3.993861019172e-01 4.034468838276e-01 4.079151843431e-01 4.127732234180e-01 4.180037141314e-01 4.235854982099e-01 4.294967891859e-01 4.357143430981e-01 4.422144637823e-01 4.489713083204e-01 4.559618319516e-01 4.631576915759e-01 4.705356391538e-01 4.780681033973e-01 4.857292620284e-01 4.934973083510e-01 5.013414861449e-01 5.092424753570e-01 5.171733371300e-01 5.251089315307e-01 5.330307430166e-01 5.409097605596e-01 5.487302010458e-01 5.564669083926e-01 5.640994093134e-01 5.716099834052e-01 5.789767397320e-01 5.861833801035e-01 5.932108709167e-01 6.000420838059e-01 6.066610029555e-01 6.130522982916e-01 6.192006951704e-01 6.250918693151e-01 6.307141072799e-01 6.360528657452e-01 6.410989144430e-01 6.458392252074e-01 6.502654927941e-01 6.543684418595e-01 6.581389646491e-01 6.615727987793e-01 6.646604666106e-01 6.673999959526e-01 6.697861342472e-01 6.718141157887e-01 6.734854599712e-01 6.747954594929e-01 6.757474296083e-01 6.763406425999e-01 6.765782032080e-01 6.764654104466e-01 6.760034073720e-01 6.752033520476e-01 6.740682593007e-01 6.726103988036e-01 6.708378135058e-01 6.687613145064e-01 6.663974308958e-01 6.637553352513e-01 6.608546678971e-01 6.577103456986e-01 6.543398412967e-01 6.507657066699e-01 6.470040411427e-01 6.430827424867e-01 6.390208923836e-01 6.348458335768e-01 6.305822485982e-01 6.262565770511e-01 6.218985736323e-01 6.175345367721e-01 6.131960552591e-01 6.089112134103e-01 6.047107298019e-01 6.006254344851e-01 5.966846387461e-01 5.929191386493e-01 5.893564330047e-01 5.860266216460e-01 5.829549436146e-01 5.801685925916e-01 5.776898903541e-01 5.755403295081e-01 5.737398942432e-01 5.723031875105e-01 5.712459560700e-01 5.705756014456e-01 5.703015432783e-01 5.704260444535e-01 5.709484531077e-01 5.718675137663e-01 5.731733167360e-01 5.748593188084e-01 5.769093490417e-01 5.793089737426e-01 5.820390352589e-01 5.850768351380e-01 5.884012746122e-01 5.919845653581e-01 5.958023109127e-01 5.998239703201e-01 6.040228943248e-01 6.083686276881e-01 6.128299810431e-01 6.173800678718e-01 6.219856260332e-01 6.266196350503e-01 6.312516413273e-01 6.358546162081e-01 6.404011612736e-01 6.448642925988e-01 6.492197866928e-01 6.534419667646e-01 6.575120523547e-01 6.614040516591e-01 6.651010046918e-01 6.685858561114e-01 6.718369340666e-01 6.748443368386e-01 6.775888030426e-01 6.800614803093e-01 6.822500170936e-01 6.841427543993e-01 6.857362905208e-01 6.870174838468e-01 6.879852656198e-01 6.886336296354e-01 6.889593334844e-01 6.889618746157e-01 6.886378676574e-01 6.879922171186e-01 6.870228304173e-01 6.857355789614e-01 6.841317001692e-01 6.822182942336e-01 6.800015801648e-01 6.774865209311e-01 6.746851306547e-01 6.716021685348e-01 6.682514480907e-01 6.646427131420e-01 6.607869299537e-01 6.567012655229e-01 6.523947116587e-01 6.478879046949e-01 6.431927151560e-01 6.383299168231e-01 6.333162964205e-01 6.281703544492e-01 6.229151870676e-01 6.175678881369e-01 6.121555861232e-01 6.066972659571e-01 6.012185416892e-01 5.957445838405e-01 5.902973313958e-01 5.849073904648e-01 5.795944898294e-01 5.743899230304e-01 5.693153975443e-01 5.643968120944e-01 5.596615157778e-01 5.551270827847e-01 5.508206597350e-01 5.467582055962e-01 5.429614287161e-01 5.394440037688e-01 5.362190948058e-01 5.332997814944e-01 5.306889610985e-01 5.283962739509e-01 5.264182426318e-01 5.247553940461e-01 5.234007278779e-01 5.223453853410e-01 5.215798251181e-01 5.210866178345e-01 5.208528272062e-01 5.208564378250e-01 5.210811006078e-01 5.215042148124e-01 5.221053613533e-01 5.228655633744e-01 5.237613533235e-01 5.247792435890e-01 5.258972404033e-01 5.271043144837e-01 5.283874229109e-01 5.297349688651e-01 5.311447995977e-01 5.326086517553e-01 5.341327261343e-01 5.357157407831e-01 5.373659679712e-01 5.390938159079e-01 5.409093992290e-01 5.428303782342e-01 5.448674172990e-01 5.470427075397e-01 5.493680159644e-01 5.518633825346e-01 5.545417468045e-01 5.574131516588e-01 5.604919462102e-01 5.637766391147e-01 5.672747659304e-01 5.709753951008e-01 5.748727952681e-01 5.789518324683e-01 5.831872321351e-01 5.875572114521e-01 5.920235300982e-01 5.965553311017e-01 6.011052988383e-01 6.056318808809e-01 6.100880680533e-01 6.144201506475e-01 6.185864351957e-01 6.225305068081e-01 6.262137680477e-01 6.295899165019e-01 6.326210530343e-01 6.352805202894e-01 6.375378884276e-01 6.393848301623e-01 6.408100540273e-01 6.418208928845e-01 6.424354697058e-01 6.426764763345e-01 6.425910698591e-01 6.422248128142e-01 6.416477477894e-01 6.409316652654e-01 6.401656979667e-01 6.394455424200e-01 6.388700703800e-01 6.385514661692e-01 6.385912438944e-01 6.391029216112e-01 6.401821376025e-01 6.419223867646e-01 6.444048533298e-01 6.476858716406e-01 6.518164432268e-01 6.568099147441e-01 6.626717786605e-01 6.693736070276e-01 6.768678182741e-01 6.850898667746e-01 6.939476005451e-01 7.033453518385e-01 7.131614941112e-01 7.232778796152e-01 7.335648139575e-01 7.438911836504e-01 7.541352366683e-01 7.641680485196e-01 7.738831886448e-01 7.831709825144e-01 7.919453929147e-01 8.001277075959e-01 8.076526391147e-01 8.144803473863e-01 8.205713951558e-01 8.259181364029e-01 8.305136831537e-01 8.343733296358e-01 8.375243662909e-01 8.399971359513e-01 8.418434316080e-01 8.431050676595e-01 8.438443144421e-01 8.441115691880e-01 8.439621003016e-01 8.434494370632e-01 8.426118755028e-01 8.414955278237e-01 8.401206180473e-01 8.385115340326e-01 8.366763997069e-01 8.346121107134e-01 8.323178239412e-01 8.297697972044e-01 8.269592643244e-01 8.238584530274e-01 8.204537220850e-01 8.167308580473e-01 8.126775369483e-01 8.083052026207e-01 8.036194368100e-01 7.986572400125e-01 7.934554454376e-01 7.880739274770e-01 7.825884914358e-01 7.770753760058e-01 7.716384205573e-01 7.663665800346e-01 7.613698699600e-01 7.567415245883e-01 7.525680461550e-01 7.489311944139e-01 7.458758454868e-01 7.434449974816e-01 7.416352570076e-01 7.404321589699e-01 7.397862599177e-01 7.396219389534e-01 7.398547361799e-01 7.403646039395e-01 7.410433454837e-01 7.417613701133e-01 7.424032652539e-01 7.428619117839e-01 7.430395715086e-01 7.428709634465e-01 7.422970307579e-01 7.413053184588e-01 7.398928323420e-01 7.380934854918e-01 7.359640051290e-01 7.335741494117e-01 7.310267000762e-01 7.284130249938e-01 7.258497765271e-01 7.234356199577e-01 7.212658525372e-01 7.194246959923e-01 7.179644716082e-01 7.169319416175e-01 7.163294243535e-01 7.161532399510e-01 7.163685306840e-01 7.169249484624e-01 7.177712052624e-01 7.188330088412e-01 7.200624568661e-01 7.213975058367e-01 7.228084514044e-01 7.242729247883e-01 7.257887065825e-01 7.273842527487e-01 7.290895530508e-01 7.309693936306e-01 7.330802181703e-01 7.354971577173e-01 7.382873383230e-01 7.415056509165e-01 7.452057967659e-01 7.494037119264e-01 7.541156858475e-01 7.593179341522e-01 7.649789965834e-01 7.710480838475e-01 7.774515243464e-01 7.841311377874e-01 7.910007566611e-01 7.980044638404e-01 8.050738741811e-01 8.121626565396e-01 8.192408697762e-01 8.262742657528e-01 8.332623994856e-01 8.401865642829e-01 8.470503808484e-01 8.538431972765e-01 8.605492330255e-01 8.671510017308e-01 8.735990578026e-01 8.798551653531e-01 8.858440587354e-01 8.915007552112e-01 8.967445133557e-01 9.014918740442e-01 9.056831826724e-01 9.092432904375e-01 9.121421770857e-01 9.143478045120e-01 9.158621669950e-01 9.167098743270e-01 9.169237944380e-01 9.165770507201e-01 9.157276787647e-01 9.144672154925e-01 9.128732016254e-01 9.110281084874e-01 9.090158541599e-01 9.068986513850e-01 9.047579272785e-01 9.026449665619e-01 9.006347539414e-01 8.987900531101e-01 8.963879574399e-01 8.925296169371e-01 8.886693415931e-01 8.864054570149e-01 8.866657310998e-01 8.892167788964e-01 8.928141785628e-01 8.959055049144e-01 8.974295593664e-01 8.973683451337e-01 8.967806450589e-01 8.972494772429e-01 9.000529475625e-01 9.054922115163e-01 9.127045878448e-01 9.200939799294e-01 9.261501660680e-01 9.301784993258e-01 9.325776743516e-01 9.346030313498e-01 9.376901250063e-01 9.426502452207e-01 9.492103578699e-01 9.561392144939e-01 9.618384356155e-01 9.651180760678e-01 9.657695811919e-01 9.646254235473e-01 9.631083742545e-01 9.625281284542e-01 9.633908270939e-01 9.651327171565e-01 9.664515886756e-01 9.660011563349e-01 9.630791651483e-01 9.580158961990e-01 9.520570565096e-01 9.467581330571e-01 9.432389722226e-01 9.416636655265e-01 9.411886745178e-01 9.404667976521e-01 9.384211285962e-01 9.348273158764e-01 9.304506867092e-01 9.267095905354e-01 9.249559705388e-01 9.257568222321e-01 9.286232277983e-01 9.322780619176e-01 9.353150752719e-01 9.369222558934e-01 9.372829943611e-01 9.374195316020e-01 9.386359004925e-01 9.418142814296e-01 9.468937530289e-01 9.528891377274e-01 9.584181504531e-01 9.624167873615e-01 9.646706441995e-01 9.659596517824e-01 9.676744445416e-01 9.711114062377e-01 9.768402175358e-01 9.844424844730e-01 9.927491335773e-01 1.000501093418e+00 1.007021775036e+00 1.012524720653e+00 1.017978760435e+00 1.024581366029e+00 1.033056664958e+00 1.043215800232e+00 1.054013566376e+00 1.064035582991e+00 1.072157772050e+00 1.078082998125e+00 1.082430107483e+00 1.086358576159e+00 1.090935828976e+00 1.096537639357e+00 1.102573564698e+00 1.107786059704e+00 1.107109826253e+00 1.078750828177e+00 9.980637959776e-01 9.172561431795e-01 8.997202165068e-01 9.591664227889e-01 1.043243522682e+00 1.090486453210e+00 1.071527615335e+00 9.977701030585e-01 9.176473166436e-01 8.926866690375e-01 9.424466201830e-01 1.022127876443e+00 1.072436340599e+00 1.062366892255e+00 9.993245022047e-01 9.251472385818e-01 8.946484023324e-01 9.290441413296e-01 9.930226448615e-01 1.033882103138e+00 1.022375700153e+00 9.649419339548e-01 9.000509502440e-01 8.764650691585e-01 9.103387646450e-01 9.675393129202e-01 9.998948721358e-01 9.815608373358e-01 9.205256648829e-01 8.555552746063e-01 8.346658568077e-01 8.721081513220e-01 9.327447810116e-01 9.699365769214e-01 9.603573181737e-01 9.134432570572e-01 8.659702546492e-01 8.588165646948e-01 8.997680266167e-01 9.561305547629e-01 9.886675717708e-01 9.806659050485e-01 9.457523865623e-01 9.198817368858e-01 9.349897215671e-01 9.881518374889e-01 1.044768819191e+00 1.070186702454e+00 1.052761997940e+00 1.009909788076e+00 9.796412040933e-01 9.936773472641e-01 1.047230736218e+00 1.103833331500e+00 1.127504404537e+00 1.105507557083e+00 1.054289202423e+00 1.011862174401e+00 1.012772653826e+00 1.056853515003e+00 1.109795052286e+00 1.134485064487e+00 1.115414661990e+00 1.065333698634e+00 1.018307257021e+00 1.007600491784e+00 1.036955575796e+00 1.077673819482e+00 1.095730070666e+00 1.075988491083e+00 1.029612542800e+00 9.871593101859e-01 9.773546507059e-01 1.001558188314e+00 1.032707408786e+00 1.040331504884e+00 1.012548718532e+00 9.630377359301e-01 9.238861923916e-01 9.229511885849e-01 9.579530738694e-01 9.994777363017e-01 1.050025533920e+00
 4.152822063007e-01 4.158740649304e-01 4.165245863242e-01 4.172727506567e-01 4.180776727074e-01 4.188380657571e-01 4.194706405229e-01 4.199893036146e-01 4.204964419288e-01 4.210931542529e-01 4.217920832269e-01 4.225177483990e-01 4.231735418856e-01 4.237081274376e-01 4.241504016026e-01 4.245890218423e-01 4.251100718584e-01 4.257247774098e-01 4.263577030400e-01 4.269116285843e-01 4.273474878164e-01 4.277080800913e-01 4.280759312969e-01 4.285143874866e-01 4.290268725546e-01 4.295501173525e-01 4.299993588246e-01 4.303331699125e-01 4.305933541704e-01 4.308710828568e-01 4.312288100488e-01 4.316553831138e-01 4.320780269614e-01 4.324192666077e-01 4.326517818553e-01 4.328195206363e-01 4.330091010190e-01 4.332833402550e-01 4.336278448420e-01 4.339626288546e-01 4.342058966917e-01 4.343335329008e-01 4.343978398426e-01 4.344895210517e-01 4.346704646150e-01 4.349221644459e-01 4.351554740845e-01 4.352834781635e-01 4.352936540117e-01 4.352566263511e-01 4.352624091171e-01 4.353485635251e-01 4.354757195686e-01 4.355654733420e-01 4.355647985001e-01 4.354818618985e-01 4.353735830285e-01 4.352958720427e-01 4.352634083759e-01 4.352486668341e-01 4.352061764109e-01 4.351058750870e-01 4.349475043686e-01 4.347592195712e-01 4.345811408787e-01 4.344357375405e-01 4.343125234643e-01 4.341720469497e-01 4.339750570644e-01 4.337139106960e-01 4.334196231540e-01 4.331405350052e-01 4.329031412950e-01 4.326878664903e-01 4.324419201209e-01 4.321234680322e-01 4.317386066793e-01 4.313369946725e-01 4.309689941190e-01 4.306435416894e-01 4.303227929354e-01 4.299536218931e-01 4.295112583959e-01 4.290159422263e-01 4.285178268972e-01 4.280522982054e-01 4.276175514931e-01 4.271773764717e-01 4.266888358894e-01 4.261313781981e-01 4.255209741503e-01 4.249038113043e-01 4.243215346459e-01 4.237773519608e-01 4.232292763731e-01 4.226223815263e-01 4.219321040492e-01 4.211880216635e-01 4.204542518307e-01 4.197772628452e-01 4.191416220829e-01 4.184808478206e-01 4.177333513268e-01 4.168969848613e-01 4.160306179479e-01 4.152069784292e-01 4.144502167951e-01 4.137131147471e-01 4.129155514360e-01 4.120145687357e-01 4.110438961872e-01 4.100829544559e-01 4.091885470081e-01 4.083473674674e-01 4.074870443501e-01 4.065373000898e-01 4.054917820907e-01 4.044140409992e-01 4.033813693082e-01 4.024162613365e-01 4.014697002589e-01 4.004656232286e-01 3.993633858801e-01 3.981938484201e-01 3.970311992302e-01 3.959293517004e-01 3.948738446755e-01 3.937972873004e-01 3.926396534646e-01 3.913972543678e-01 3.901213783229e-01 3.888767593093e-01 3.876850448212e-01 3.865081175277e-01 3.852849610819e-01 3.839829658488e-01 3.826194548991e-01 3.812443930784e-01 3.799007976241e-01 3.785910683997e-01 3.772798530032e-01 3.759226130613e-01 3.745028239553e-01 3.730365793540e-01 3.715576339753e-01 3.700963056551e-01 3.686596158083e-01 3.672253030097e-01 3.657603794836e-01 3.642437941707e-01 3.626787378663e-01 3.610912003431e-01 3.595147367087e-01 3.579644823301e-01 3.564234045941e-01 3.548568644181e-01 3.532400115707e-01 3.515735728904e-01 3.498846250467e-01 3.482046929140e-01 3.465433192218e-01 3.448834501941e-01 3.431976195787e-01 3.414703438341e-01 3.397068494181e-01 3.379251069640e-01 3.361414199875e-01 3.343593980024e-01 3.325697225754e-01 3.307620204240e-01 3.289295756674e-01 3.270740394883e-01 3.251995788765e-01 3.233121567523e-01 3.214139433841e-01 3.195047689990e-01 3.175840373213e-01 3.156505724106e-01 3.137028947312e-01 3.117377119580e-01 3.097532957891e-01 3.077501649631e-01 3.057342799610e-01 3.037119125882e-01 3.016853515653e-01 2.996475664096e-01 2.975900376740e-01 2.955096442143e-01 2.934145733059e-01 2.913139853057e-01 2.892126004800e-01 2.871035218909e-01 2.849772690586e-01 2.828329244510e-01 2.806781916704e-01 2.785205992129e-01 2.763592194504e-01 2.741871056184e-01 2.719980606860e-01 2.697945978984e-01 2.675854885720e-01 2.653748851476e-01 2.631586678032e-01 2.609288897920e-01 2.586831408173e-01 2.564267137532e-01 2.541660262694e-01 2.519035010089e-01 2.496345011107e-01 2.473548318953e-01 2.450637399428e-01 2.427657434116e-01 2.404644648191e-01 2.381606601019e-01 2.358522783504e-01 2.335374132117e-01 2.312176104702e-01 2.288953366547e-01 2.265713776252e-01 2.242453605361e-01 2.219177724509e-01 2.195910221432e-01 2.172643906122e-01 2.149376097339e-01 2.126102457649e-01 2.102830060059e-01 2.079589814158e-01 2.056403623611e-01 2.033259298618e-01 2.010134826281e-01 1.987055467691e-01 1.964037414007e-01 1.941100874330e-01 1.918265744757e-01 1.895514417467e-01 1.872851930252e-01 1.850315163543e-01 1.827921070926e-01 1.805669252457e-01 1.783552098599e-01 1.761592488844e-01 1.739815695488e-01 1.718259771629e-01 1.696913251599e-01 1.675767764139e-01 1.654836926392e-01 1.634162062949e-01 1.613778696308e-01 1.593695482351e-01 1.573911637463e-01 1.554430070446e-01 1.535289410986e-01 1.516526189851e-01 1.498166297791e-01 1.480212600202e-01 1.462688381757e-01 1.445615607178e-01 1.429025197264e-01 1.412956229701e-01 1.397422202986e-01 1.382429789231e-01 1.368028240850e-01 1.354237863405e-01 1.341079231637e-01 1.328583532596e-01 1.316768795344e-01 1.305663556548e-01 1.295296285908e-01 1.285690128973e-01 1.276864251052e-01 1.268851853500e-01 1.261674387026e-01 1.255339202746e-01 1.249871317015e-01 1.245294681054e-01 1.241616985596e-01 1.238863213506e-01 1.237037310635e-01 1.236136050875e-01 1.236171909359e-01 1.237159298002e-01 1.239099339879e-01 1.241992534319e-01 1.245824720254e-01 1.250599630390e-01 1.256302428676e-01 1.262935879557e-01 1.270478217168e-01 1.278924249805e-01 1.288257898494e-01 1.298450910091e-01 1.309494541973e-01 1.321366238985e-01 1.334043675017e-01 1.347507075657e-01 1.361736747649e-01 1.376710298023e-01 1.392399757161e-01 1.408785224488e-01 1.425836583300e-01 1.443532176293e-01 1.461854215260e-01 1.480773360977e-01 1.500272020173e-01 1.520319301294e-01 1.540886980286e-01 1.561961561299e-01 1.583521330247e-01 1.605539953964e-01 1.627999671316e-01 1.650884268057e-01 1.674159276119e-01 1.697817116962e-01 1.721841507487e-01 1.746204587777e-01 1.770899594433e-01 1.795898610300e-01 1.821185171839e-01 1.846752696880e-01 1.872579854144e-01 1.898649770232e-01 1.924956888064e-01 1.951476004518e-01 1.978198363420e-01 2.005115268798e-01 2.032205581616e-01 2.059463983591e-01 2.086876754235e-01 2.114435326805e-01 2.142125707530e-01 2.169941358681e-01 2.197856011458e-01 2.225877883536e-01 2.253987103839e-01 2.282175558921e-01 2.310443915703e-01 2.338778622904e-01 2.367163251210e-01 2.395589345691e-01 2.424050457850e-01 2.452541312771e-01 2.481053519547e-01 2.509581887996e-01 2.538119613871e-01 2.566661142703e-01 2.595188349895e-01 2.623698097135e-01 2.652181140121e-01 2.680632043016e-01 2.709054613807e-01 2.737433480941e-01 2.765771949943e-01 2.794056353256e-01 2.822275605404e-01 2.850424151378e-01 2.878496171462e-01 2.906499200110e-01 2.934415844887e-01 2.962247234582e-01 2.989984862923e-01 3.017619009729e-01 3.045150118039e-01 3.072562593459e-01 3.099862387077e-01 3.127046684696e-01 3.154107128809e-01 3.181026547747e-01 3.207815424572e-01 3.234460828717e-01 3.260958138260e-01 3.287312095240e-01 3.313511151551e-01 3.339546661383e-01 3.365413087168e-01 3.391102629696e-01 3.416618564191e-01 3.441966507129e-01 3.467130894445e-01 3.492112483069e-01 3.516893255255e-01 3.541464380492e-01 3.565832340768e-01 3.589994168569e-01 3.613957417813e-01 3.637716642323e-01 3.661255576664e-01 3.684555624071e-01 3.707619799273e-01 3.730441281502e-01 3.753045948193e-01 3.775414034707e-01 3.797549120779e-01 3.819428197232e-01 3.841041289016e-01 3.862377607178e-01 3.883459943859e-01 3.904281971642e-01 3.924851967927e-01 3.945155208976e-01 3.965164397644e-01 3.984876326607e-01 4.004298389820e-01 4.023433833771e-01 4.042287448463e-01 4.060851860847e-01 4.079107401776e-01 4.097048485448e-01 4.114673493979e-01 4.131979736418e-01 4.148980794212e-01 4.165670516518e-01 4.182030347184e-01 4.198058600777e-01 4.213743995713e-01 4.229090529467e-01 4.244108264257e-01 4.258788528125e-01 4.273121223574e-01 4.287102116580e-01 4.300716808680e-01 4.313976535983e-01 4.326879810371e-01 4.339424426235e-01 4.351605808672e-01 4.363407308863e-01 4.374827826747e-01 4.385871131179e-01 4.396539717870e-01 4.406831304520e-01 4.416742666943e-01 4.426258201214e-01 4.435373844477e-01 4.444090542017e-01 4.452409946150e-01 4.460347164768e-01 4.467876339081e-01 4.474991972852e-01 4.481692783618e-01 4.487980212560e-01 4.493857914840e-01 4.499315949986e-01 4.504362409619e-01 4.508979970679e-01 4.513167645372e-01 4.516929355640e-01 4.520258889004e-01 4.523159263457e-01 4.525620097145e-01 4.527641741628e-01 4.529225146209e-01 4.530362583301e-01 4.531051995037e-01 4.531301313744e-01 4.531093971430e-01 4.530436480608e-01 4.529332230655e-01 4.527766736704e-01 4.525750693652e-01 4.523273232611e-01 4.520328028004e-01 4.516928099175e-01 4.513062795671e-01 4.508733021617e-01 4.503941381405e-01 4.498672420678e-01 4.492947100737e-01 4.486738563440e-01 4.480065137913e-01 4.472918908937e-01 4.465301774304e-01 4.457213607182e-01 4.448656217316e-01 4.439615122029e-01 4.430101727389e-01 4.420112267639e-01 4.409644078182e-01 4.398710397440e-01 4.387296621347e-01 4.375397017934e-01 4.363032142097e-01 4.350178921306e-01 4.336859237693e-01 4.323068304416e-01 4.308796207112e-01 4.294057469730e-01 4.278842836697e-01 4.263150359742e-01 4.247001479564e-01 4.230370283622e-01 4.213276394851e-01 4.195714150660e-01 4.177682806064e-01 4.159197867794e-01 4.140244156409e-01 4.120828179151e-01 4.100968052335e-01 4.080641425958e-01 4.059868312387e-01 4.038651631683e-01 4.016984194494e-01 3.994886927773e-01 3.972340746530e-01 3.949359561993e-01 3.925958611131e-01 3.902117545563e-01 3.877862931292e-01 3.853192672240e-01 3.828099239683e-01 3.802610912055e-01 3.776714418903e-01 3.750424849597e-01 3.723756446719e-01 3.696690098112e-01 3.669261660059e-01 3.641459957521e-01 3.613296134816e-01 3.584785871139e-01 3.555921403631e-01 3.526726839268e-01 3.497203747954e-01 3.467359496068e-01 3.437214459625e-01 3.406762691347e-01 3.376036880225e-01 3.345036278502e-01 3.313769845939e-01 3.282262000437e-01 3.250510483920e-01 3.218546619768e-01 3.186378793055e-01 3.154007096293e-01 3.121472178859e-01 3.088777266475e-01 3.055936356371e-01 3.022986239536e-01 2.989921540612e-01 2.956784390660e-01 2.923588354394e-01 2.890351649813e-01 2.857110094894e-01 2.823879404935e-01 2.790684149722e-01 2.757565381671e-01 2.724537145980e-01 2.691633176126e-01 2.658892880828e-01 2.626327265902e-01 2.594000364313e-01 2.561922477811e-01 2.530153001503e-01 2.498726641064e-01 2.467668871286e-01 2.437041400323e-01 2.406880344471e-01 2.377235949692e-01 2.348160968498e-01 2.319688392537e-01 2.291882453716e-01 2.264802950607e-01 2.238491485816e-01 2.213009409446e-01 2.188412586247e-01 2.164769085205e-01 2.142126917308e-01 2.120555012680e-01 2.100110907862e-01 2.080858484870e-01 2.062858303452e-01 2.046170061536e-01 2.030844659634e-01 2.016953601911e-01 2.004537100259e-01 1.993655642084e-01 1.984352514700e-01 1.976678757847e-01 1.970676742457e-01 1.966378896473e-01 1.963820030575e-01 1.963025859887e-01 1.964021989731e-01 1.966820712802e-01 1.971423219807e-01 1.977843340075e-01 1.986077076886e-01 1.996106103030e-01 2.007926740375e-01 2.021508161307e-01 2.036834762898e-01 2.053864589335e-01 2.072574428619e-01 2.092918763715e-01 2.114862926926e-01 2.138348708845e-01 2.163344126034e-01 2.189786398599e-01 2.217629159698e-01 2.246817252134e-01 2.277294754154e-01 2.309014311380e-01 2.341910139342e-01 2.375935197869e-01 2.411032522032e-01 2.447147582980e-01 2.484231313732e-01 2.522229250370e-01 2.561089198850e-01 2.600763784226e-01 2.641199536516e-01 2.682350654824e-01 2.724169194951e-01 2.766608953548e-01 2.809626301387e-01 2.853175437859e-01 2.897220901792e-01 2.941723850133e-01 2.986636438242e-01 3.031922072764e-01 3.077546145781e-01 3.123474649898e-01 3.169670504667e-01 3.216108804101e-01 3.262742005479e-01 3.309547037499e-01 3.356490336051e-01 3.403541478824e-01 3.450676081629e-01 3.497858486900e-01 3.545062121117e-01 3.592267255671e-01 3.639440365776e-01 3.686557464746e-01 3.733602004031e-01 3.780530484412e-01 3.827340741460e-01 3.874000003103e-01 3.920484277413e-01 3.966769966141e-01 4.012841012241e-01 4.058672230676e-01 4.104240361129e-01 4.149529360878e-01 4.194519737009e-01 4.239182222951e-01 4.283514513378e-01 4.327481711563e-01 4.371070855608e-01 4.414270347442e-01 4.457051695685e-01 4.499402523678e-01 4.541305966063e-01 4.582740004527e-01 4.623698081863e-01 4.664147890050e-01 4.704089733045e-01 4.743491220667e-01 4.782350133832e-01 4.820644963764e-01 4.858355556856e-01 4.895483373154e-01 4.931994577464e-01 4.967881529158e-01 5.003137297837e-01 5.037732251341e-01 5.071674525612e-01 5.104929694823e-01 5.137490407317e-01 5.169350723914e-01 5.200488007036e-01 5.230904660571e-01 5.260559698280e-01 5.289475899833e-01 5.317611885917e-01 5.344970905780e-01 5.371547715794e-01 5.397313350531e-01 5.422277683156e-01 5.446398867181e-01 5.469699508591e-01 5.492160055152e-01 5.513748688553e-01 5.534492703438e-01 5.554351642307e-01 5.573331174420e-01 5.591422535358e-01 5.608605023518e-01 5.624899689709e-01 5.640253419416e-01 5.654703154227e-01 5.668208894913e-01 5.680779072255e-01 5.692418898434e-01 5.703085361337e-01 5.712816540259e-01 5.721565942445e-01 5.729358279559e-01 5.736185134790e-01 5.742010962623e-01 5.746887503941e-01 5.750749477239e-01 5.753638456584e-01 5.755533580219e-01 5.756414656208e-01 5.756334656084e-01 5.755214601688e-01 5.753120081798e-01 5.750017917569e-01 5.745894959781e-01 5.740803543162e-01 5.734663418314e-01 5.727560508072e-01 5.719435077855e-01 5.710313614505e-01 5.700209147101e-01 5.689076285892e-01 5.676991955715e-01 5.663876879903e-01 5.649805723950e-01 5.634747189503e-01 5.618690577657e-01 5.601709170200e-01 5.583711215758e-01 5.564799390994e-01 5.544917032224e-01 5.524085996605e-01 5.502361582817e-01 5.479660692011e-01 5.456094489466e-01 5.431595693971e-01 5.406214593968e-01 5.379968209251e-01 5.352817334628e-01 5.324863485031e-01 5.296026627680e-01 5.266392189193e-01 5.235948526136e-01 5.204694205352e-01 5.172708503201e-01 5.139918621053e-01 5.106436715909e-01 5.072221291953e-01 5.037308084839e-01 5.001753818592e-01 4.965512971077e-01 4.928689761468e-01 4.891241064188e-01 4.853232060618e-01 4.814694614858e-01 4.775618706410e-01 4.736091596596e-01 4.696092659086e-01 4.655686234223e-01 4.614905182611e-01 4.573763941134e-01 4.532340915941e-01 4.490622243527e-01 4.448690702980e-01 4.406572149354e-01 4.364301574503e-01 4.321951170880e-01 4.279530882586e-01 4.237120300721e-01 4.194762381986e-01 4.152489536461e-01 4.110398985387e-01 4.068499717602e-01 4.026888752915e-01 3.985607537089e-01 3.944701789652e-01 3.904286210330e-01 3.864347386466e-01 3.825025261604e-01 3.786350572288e-01 3.748387039281e-01 3.711251675460e-01 3.674938369548e-01 3.639613644779e-01 3.605282579541e-01 3.572040817853e-01 3.539989386533e-01 3.509140288998e-01 3.479658140909e-01 3.451529766522e-01 3.424879553730e-01 3.399776613183e-01 3.376249165384e-01 3.354441177185e-01 3.334321343031e-01 3.316041346583e-01 3.299605443726e-01 3.285066237458e-01 3.272531705141e-01 3.261946424517e-01 3.253452697116e-01 3.247008794646e-01 3.242661216750e-01 3.240455811500e-01 3.240343077664e-01 3.242404206232e-01 3.246570405813e-01 3.252869375851e-01 3.261286599747e-01 3.271761265362e-01 3.284325620000e-01 3.298884091410e-01 3.315436045978e-01 3.333918259134e-01 3.354261282927e-01 3.376452348534e-01 3.400372573696e-01 3.426006314212e-01 3.453252815396e-01 3.482042048774e-01 3.512324915339e-01 3.543973321796e-01 3.576965527686e-01 3.611188068973e-01 3.646557467254e-01 3.683024370595e-01 3.720459946832e-01 3.758822059388e-01 3.798009753008e-01 3.837934065084e-01 3.878551628945e-01 3.919721433770e-01 3.961414294826e-01 4.003528722741e-01 4.045985145081e-01 4.088740459848e-01 4.131661101751e-01 4.174732216232e-01 4.217854151399e-01 4.260950419100e-01 4.303983921947e-01 4.346835297931e-01 4.389490694364e-01 4.431850121021e-01 4.473848898560e-01 4.515461594447e-01 4.556562921753e-01 4.597168693479e-01 4.637156823756e-01 4.676501735837e-01 4.715154370957e-01 4.753030002984e-01 4.790119274014e-01 4.826323221026e-01 4.861625555838e-01 4.895969534747e-01 4.929284495919e-01 4.961558474037e-01 4.992708609736e-01 5.022728872807e-01 5.051544777410e-01 5.079117060288e-01 5.105424690385e-01 5.130408618199e-01 5.154040949473e-01 5.176280505911e-01 5.197097103880e-01 5.216447492783e-01 5.234307995016e-01 5.250636865303e-01 5.265411731740e-01 5.278599396145e-01 5.290166628371e-01 5.300103165815e-01 5.308352805281e-01 5.314935177401e-01 5.319797337604e-01 5.322926100623e-01 5.324329304960e-01 5.323948061374e-01 5.321815399274e-01 5.317888263285e-01 5.312164741854e-01 5.304664947132e-01 5.295327271926e-01 5.284212256200e-01 5.271270586809e-01 5.256528296461e-01 5.240012281966e-01 5.221679338973e-01 5.201606663241e-01 5.179755895037e-01 5.156186740910e-01 5.130914852854e-01 5.103947726879e-01 5.075353018608e-01 5.045135169292e-01 5.013357738729e-01 4.980059614861e-01 4.945289529146e-01 4.909115238981e-01 4.871587041216e-01 4.832775439070e-01 4.792765858156e-01 4.751640899825e-01 4.709475926589e-01 4.666396063598e-01 4.622471965750e-01 4.577845441557e-01 4.532622678927e-01 4.486930911564e-01 4.440923815256e-01 4.394719236885e-01 4.348515716986e-01 4.302434760054e-01 4.256671650327e-01 4.211423340995e-01 4.166853836152e-01 4.123200725144e-01 4.080644352255e-01 4.039422142012e-01 3.999764109147e-01 3.961873006283e-01 3.926027628176e-01 3.892428916937e-01 3.861330803561e-01 3.832976537433e-01 3.807589688774e-01 3.785409947572e-01 3.766640491751e-01 3.751511538299e-01 3.740191446630e-01 3.732878974151e-01 3.729710251641e-01 3.730816970612e-01 3.736322538523e-01 3.746278383862e-01 3.760755187649e-01 3.779742389999e-01 3.803253418796e-01 3.831232863850e-01 3.863606468639e-01 3.900291088811e-01 3.941139040832e-01 3.986024082833e-01 4.034757148138e-01 4.087167688386e-01 4.143046141928e-01 4.202165816959e-01 4.264297491366e-01 4.329219339494e-01 4.396657596002e-01 4.466386960090e-01 4.538140540443e-01 4.611661551679e-01 4.686716334624e-01 4.763021743970e-01 4.840350844277e-01 4.918455991117e-01 4.997072448207e-01 5.076001887165e-01 5.154971158739e-01 5.233778653694e-01 5.312205493985e-01 5.390002773367e-01 5.467011075316e-01 5.542975059363e-01 5.617739721510e-01 5.691100055896e-01 5.762863009993e-01 5.832876535865e-01 5.900952083356e-01 5.966946257869e-01 6.030692435209e-01 6.092054358931e-01 6.150883757886e-01 6.207062949754e-01 6.260460153095e-01 6.310958789502e-01 6.358472538096e-01 6.402871889874e-01 6.444097616047e-01 6.482045178151e-01 6.516655587145e-01 6.547876564631e-01 6.575623168186e-01 6.599898296925e-01 6.620636567813e-01 6.637825529561e-01 6.651466842527e-01 6.661528663714e-01 6.668061133871e-01 6.671048726446e-01 6.670550777644e-01 6.666600883642e-01 6.659255325725e-01 6.648598674763e-01 6.634679134670e-01 6.617642566775e-01 6.597550521612e-01 6.574555640892e-01 6.548780108679e-01 6.520368272427e-01 6.489508363405e-01 6.456334276409e-01 6.421084908127e-01 6.383927123886e-01 6.345085326513e-01 6.304798060701e-01 6.263287096746e-01 6.220829978193e-01 6.177674551523e-01 6.134102619134e-01 6.090388200191e-01 6.046826182807e-01 6.003724069179e-01 5.961363725237e-01 5.920069502730e-01 5.880119512423e-01 5.841832785110e-01 5.805499295496e-01 5.771407875440e-01 5.739833896237e-01 5.711033092222e-01 5.685263542158e-01 5.662737301399e-01 5.643670509825e-01 5.628225577491e-01 5.616558509197e-01 5.608787263673e-01 5.604978309130e-01 5.605209862648e-01 5.609463439736e-01 5.617755441422e-01 5.629999141139e-01 5.646118672351e-01 5.666001746659e-01 5.689474141711e-01 5.716384412295e-01 5.746501560122e-01 5.779617768516e-01 5.815476866006e-01 5.853808294796e-01 5.894345949333e-01 5.936782440119e-01 5.980849097288e-01 6.026219433434e-01 6.072610188552e-01 6.119711963434e-01 6.167220303319e-01 6.214867122073e-01 6.262324433967e-01 6.309356680237e-01 6.355664795693e-01 6.401010037130e-01 6.445138866242e-01 6.487809994672e-01 6.528828315342e-01 6.567951106906e-01 6.605036577548e-01 6.639855748079e-01 6.672270065297e-01 6.702159346365e-01 6.729326791937e-01 6.753717080463e-01 6.775175285339e-01 6.793644554040e-01 6.809045356718e-01 6.821282990269e-01 6.830356257113e-01 6.836183880950e-01 6.838771198345e-01 6.838092491329e-01 6.834151138340e-01 6.826961459244e-01 6.816535452619e-01 6.802930330627e-01 6.786163898051e-01 6.766325749053e-01 6.743440397302e-01 6.717613210854e-01 6.688928869273e-01 6.657460591576e-01 6.623355819904e-01 6.586685170326e-01 6.547605651661e-01 6.506236034105e-01 6.462724451593e-01 6.417245479379e-01 6.369929651779e-01 6.320987989450e-01 6.270573840056e-01 6.218914259912e-01 6.166197983370e-01 6.112629474227e-01 6.058455393701e-01 6.003873630558e-01 5.949168982031e-01 5.894536393196e-01 5.840261948194e-01 5.786594105843e-01 5.733758771287e-01 5.682071756166e-01 5.631723555491e-01 5.583013319771e-01 5.536156398811e-01 5.491388097252e-01 5.448951781398e-01 5.408998156954e-01 5.371755837670e-01 5.337346667926e-01 5.305927716983e-01 5.277575462105e-01 5.252378785790e-01 5.230378280576e-01 5.211550946875e-01 5.195913280859e-01 5.183362617470e-01 5.173830634619e-01 5.167183257055e-01 5.163267189330e-01 5.161931013090e-01 5.162942697399e-01 5.166133086180e-01 5.171250049944e-01 5.178096880610e-01 5.186434794469e-01 5.196049838295e-01 5.206750320630e-01 5.218328311613e-01 5.230642143761e-01 5.243516004094e-01 5.256865865113e-01 5.270592393458e-01 5.284636963026e-01 5.299002690866e-01 5.313665086779e-01 5.328724145823e-01 5.344207846858e-01 5.360248950722e-01 5.376965663285e-01 5.394510289847e-01 5.413062750375e-01 5.432742928393e-01 5.453781653782e-01 5.476285202154e-01 5.500435660484e-01 5.526330666167e-01 5.554038181409e-01 5.583650340109e-01 5.615106502092e-01 5.648411950793e-01 5.683407533118e-01 5.719964728984e-01 5.757867447611e-01 5.796808221470e-01 5.836520370611e-01 5.876575621755e-01 5.916636613928e-01 5.956205884678e-01 5.994868081013e-01 6.032165646584e-01 6.067584127275e-01 6.100767164059e-01 6.131211441708e-01 6.158602723016e-01 6.182599099169e-01 6.202935663567e-01 6.219486629106e-01 6.232096972066e-01 6.240854110120e-01 6.245830715910e-01 6.247284337612e-01 6.245587073195e-01 6.241184447563e-01 6.234725418697e-01 6.226865130413e-01 6.218486628933e-01 6.210448435586e-01 6.203785633264e-01 6.199542515907e-01 6.198742403852e-01 6.202520733728e-01 6.211823133778e-01 6.227651691049e-01 6.250788321117e-01 6.281914609860e-01 6.321528355873e-01 6.369859134231e-01 6.427013069128e-01 6.492738778017e-01 6.566682926366e-01 6.648170386119e-01 6.736376148554e-01 6.830342106220e-01 6.928895621404e-01 7.030871924371e-01 7.134920254804e-01 7.239792295559e-01 7.344170836218e-01 7.446791988758e-01 7.546521811811e-01 7.642205516786e-01 7.732955522310e-01 7.817859936716e-01 7.896290976245e-01 7.967686641183e-01 8.031650605829e-01 8.088022080913e-01 8.136648950598e-01 8.177696456615e-01 8.211303107291e-01 8.237834867879e-01 8.257734264593e-01 8.271450503014e-01 8.279623943625e-01 8.282758611068e-01 8.281523103390e-01 8.276448037491e-01 8.268068240567e-01 8.256880945658e-01 8.243205361360e-01 8.227420042525e-01 8.209633747286e-01 8.190003041165e-01 8.168505791328e-01 8.145048439421e-01 8.119552118068e-01 8.091757920448e-01 8.061567706071e-01 8.028736615183e-01 7.993194784882e-01 7.954887629326e-01 7.913824648359e-01 7.870248579290e-01 7.824389356173e-01 7.776761702258e-01 7.727901198775e-01 7.678542375705e-01 7.629536558049e-01 7.581713360744e-01 7.536106505533e-01 7.493559732032e-01 7.455022350718e-01 7.421240011691e-01 7.392807176922e-01 7.370199755948e-01 7.353499969953e-01 7.342734292503e-01 7.337463759889e-01 7.337157594210e-01 7.340968721704e-01 7.347852870933e-01 7.356762127680e-01 7.366368952563e-01 7.375554782324e-01 7.383073371733e-01 7.387922521181e-01 7.389228903459e-01 7.386280848870e-01 7.378742393899e-01 7.366356581792e-01 7.349339533464e-01 7.327998903727e-01 7.302988015108e-01 7.275125233088e-01 7.245339717710e-01 7.214797715185e-01 7.184487407060e-01 7.155578333108e-01 7.128986883829e-01 7.105531079683e-01 7.085868265304e-01 7.070315096798e-01 7.059104978886e-01 7.052036391992e-01 7.048906337326e-01 7.049209072864e-01 7.052393929354e-01 7.057911426288e-01 7.065122444165e-01 7.073664647197e-01 7.083115008432e-01 7.093411673854e-01 7.104577059843e-01 7.116867183894e-01 7.130784259740e-01 7.146826369944e-01 7.165801584981e-01 7.188326609541e-01 7.215162205800e-01 7.246881377942e-01 7.283889659781e-01 7.326499723559e-01 7.374613992127e-01 7.428123456130e-01 7.486515585876e-01 7.549230024344e-01 7.615552721886e-01 7.684605921031e-01 7.755704530059e-01 7.827973763927e-01 7.900854978773e-01 7.973741771912e-01 8.046252790767e-01 8.118161328373e-01 8.189226747382e-01 8.259491649330e-01 8.328785690845e-01 8.397147466944e-01 8.464401984762e-01 8.530323591482e-01 8.594619805390e-01 8.656698503243e-01 8.716077784876e-01 8.771929400823e-01 8.823573385451e-01 8.870211599533e-01 8.911089136669e-01 8.945716370236e-01 8.973521081598e-01 8.994410627808e-01 9.008278062888e-01 9.015396230367e-01 9.016227035725e-01 9.011312306391e-01 9.001556593229e-01 8.987668635976e-01 8.970662174985e-01 8.951350576190e-01 8.930595739915e-01 8.909214852107e-01 8.887828948975e-01 8.867236332670e-01 8.847931204192e-01 8.830678307695e-01 8.816094555382e-01 8.795970585795e-01 8.762196798703e-01 8.729157535967e-01 8.712571600465e-01 8.721472148993e-01 8.753347225467e-01 8.795780612195e-01 8.833333144929e-01 8.855469295926e-01 8.861936621920e-01 8.863061522414e-01 8.874212918427e-01 8.907684885645e-01 8.966140953392e-01 9.040837741133e-01 9.115920449487e-01 9.176480422197e-01 9.215678217315e-01 9.237411729877e-01 9.254073597945e-01 9.279824030856e-01 9.322741125931e-01 9.380282352006e-01 9.440528592477e-01 9.487910139873e-01 9.510894431693e-01 9.507640339639e-01 9.486551288714e-01 9.461961889523e-01 9.447107571097e-01 9.447290146467e-01 9.457209649581e-01 9.464209932621e-01 9.455126059826e-01 9.423143247763e-01 9.371683643928e-01 9.313183878259e-01 9.263044628788e-01 9.232287591498e-01 9.222311094973e-01 9.224471601278e-01 9.225154363532e-01 9.213501225333e-01 9.187102460106e-01 9.153320802798e-01 9.125916867565e-01 9.117845245276e-01 9.134260809871e-01 9.169938972754e-01 9.211996343312e-01 9.246387903136e-01 9.265081415296e-01 9.269885990699e-01 9.270879329021e-01 9.280956081326e-01 9.308910983619e-01 9.354338776387e-01 9.407808298945e-01 9.456078922341e-01 9.489042038565e-01 9.504955244454e-01 9.511853934404e-01 9.523715301044e-01 9.553468846104e-01 9.606784966869e-01 9.679462328549e-01 9.759856256454e-01 9.835427290734e-01 9.899423008932e-01 9.953877912552e-01 1.000828832620e+00 1.007439650715e+00 1.015920744384e+00 1.026077231701e+00 1.036876240075e+00 1.046927036935e+00 1.055133134579e+00 1.061219379894e+00 1.065806630105e+00 1.070049525659e+00 1.075030119289e+00 1.081182984183e+00 1.088027228082e+00 1.094308533637e+00 1.094483760244e+00 1.070274749569e+00 9.943772997355e-01 9.104971514519e-01 8.833541830632e-01 9.360072146037e-01 1.021912475164e+00 1.077520463954e+00 1.068486131106e+00 1.000802356931e+00 9.184667611445e-01 8.838142232959e-01 9.252352989229e-01 1.004876472831e+00 1.062197669745e+00 1.061184360187e+00 1.003507967658e+00 9.261694360236e-01 8.841959080984e-01 9.073909846244e-01 9.686237737237e-01 1.015157349980e+00 1.013038973433e+00 9.628422657464e-01 8.976785405372e-01 8.651472461704e-01 8.879406591153e-01 9.396402729805e-01 9.736141701080e-01 9.612059895320e-01 9.062742808500e-01 8.437808153140e-01 8.207090678166e-01 8.548449381029e-01 9.150370303050e-01 9.550686038083e-01 9.495025104772e-01 9.049105958039e-01 8.561283647424e-01 8.453371376336e-01 8.846342759687e-01 9.438391106792e-01 9.825083428217e-01 9.807691243997e-01 9.486264697964e-01 9.197338939458e-01 9.278486905705e-01 9.754736850960e-01 1.031570936333e+00 1.060917504784e+00 1.048875477569e+00 1.009112400573e+00 9.768971216624e-01 9.848657337424e-01 1.032708956365e+00 1.087362887514e+00 1.112864708190e+00 1.094376682594e+00 1.045607879907e+00 1.002610944261e+00 1.000475205897e+00 1.041905581704e+00 1.094628040981e+00 1.121166101512e+00 1.104197373041e+00 1.054463232828e+00 1.005161485818e+00 9.911205205122e-01 1.019095251779e+00 1.061683800220e+00 1.083611583625e+00 1.067317404036e+00 1.021625280396e+00 9.761640018418e-01 9.615519871344e-01 9.828481120153e-01 1.014978908261e+00 1.026637985158e+00 1.003738344409e+00 9.577089170351e-01 9.194062273113e-01 9.175238830286e-01 9.520568867933e-01 9.947611872260e-01 1.048048836000e+00
 4.172315914842e-01 4.177322602338e-01 4.182936151722e-01 4.189535489519e-01 4.196703163678e-01 4.203423819854e-01 4.208857717989e-01 4.213119843670e-01 4.217246948654e-01 4.222277871058e-01 4.228369716489e-01 4.234749836077e-01 4.240418893440e-01 4.244850107247e-01 4.248330593502e-01 4.251755169478e-01 4.256017524924e-01 4.261251486073e-01 4.266699332066e-01 4.271344763956e-01 4.274761651275e-01 4.277391654433e-01 4.280106721246e-01 4.283562510004e-01 4.287778769377e-01 4.292109144261e-01 4.295676011310e-01 4.298066545153e-01 4.299698550786e-01 4.301497761159e-01 4.304122996256e-01 4.307463341301e-01 4.310778175607e-01 4.313266497354e-01 4.314635113986e-01 4.315325700288e-01 4.316222797339e-01 4.317990635886e-01 4.320505429712e-01 4.322950210262e-01 4.324453765829e-01 4.324755907293e-01 4.324393945004e-01 4.324311269206e-01 4.325158236735e-01 4.326745637976e-01 4.328157440235e-01 4.328487749322e-01 4.327607907797e-01 4.326234158053e-01 4.325299749593e-01 4.325202008054e-01 4.325535858184e-01 4.325489767415e-01 4.324516751543e-01 4.322693953659e-01 4.320606902565e-01 4.318838233900e-01 4.317556058583e-01 4.316464851720e-01 4.315094677487e-01 4.313109525808e-01 4.310521180343e-01 4.307623076052e-01 4.304853724538e-01 4.302446116846e-01 4.300280636036e-01 4.297932466820e-01 4.294969605666e-01 4.291332747597e-01 4.287363839295e-01 4.283587285838e-01 4.280271845716e-01 4.277194946781e-01 4.273786648443e-01 4.269602143296e-01 4.264711848085e-01 4.259666040678e-01 4.255009421027e-01 4.250829968812e-01 4.246704699478e-01 4.242056299659e-01 4.236613517845e-01 4.230620262769e-01 4.224616540208e-01 4.219006246690e-01 4.213743175772e-01 4.208414044810e-01 4.202554244821e-01 4.195959688504e-01 4.188828518120e-01 4.181662347032e-01 4.174890851550e-01 4.168526032570e-01 4.162108828441e-01 4.155063105535e-01 4.147156614900e-01 4.138711121708e-01 4.130389208489e-01 4.122664609709e-01 4.115377873598e-01 4.107832330888e-01 4.099400553443e-01 4.090051388689e-01 4.080395679202e-01 4.071176340866e-01 4.062649010900e-01 4.054347218222e-01 4.045448777895e-01 4.035502141305e-01 4.024826414491e-01 4.014225388574e-01 4.004295102802e-01 3.994927704761e-01 3.985405500479e-01 3.975006947392e-01 3.963626956264e-01 3.951889206516e-01 3.940569725588e-01 3.929939064187e-01 3.919535379364e-01 3.908595739177e-01 3.896689646920e-01 3.884076926017e-01 3.871492667471e-01 3.859494769650e-01 3.847981515551e-01 3.836303539246e-01 3.823851089011e-01 3.810549767734e-01 3.796881616149e-01 3.783492802851e-01 3.770623712841e-01 3.757932316977e-01 3.744813758351e-01 3.730928382917e-01 3.716426271003e-01 3.701780474302e-01 3.687432182653e-01 3.673423723452e-01 3.659416187612e-01 3.644978392400e-01 3.629924125888e-01 3.614414547093e-01 3.598762874417e-01 3.583275813097e-01 3.568024641335e-01 3.552810037320e-01 3.537310672229e-01 3.521314599864e-01 3.504848599221e-01 3.488143909357e-01 3.471532357368e-01 3.455173614399e-01 3.438921271096e-01 3.422443451904e-01 3.405482180245e-01 3.388029408235e-01 3.370341185443e-01 3.352727603370e-01 3.335306429229e-01 3.317917390994e-01 3.300289738348e-01 3.282257414567e-01 3.263865258958e-01 3.245282711567e-01 3.226685141622e-01 3.208112309985e-01 3.189481505069e-01 3.170673214448e-01 3.151626443114e-01 3.132348380337e-01 3.112892317021e-01 3.093313998846e-01 3.073636980530e-01 3.053862590765e-01 3.033966972599e-01 3.013956877499e-01 2.993811473738e-01 2.973506057368e-01 2.953018308778e-01 2.932354531908e-01 2.911564382215e-01 2.890712826149e-01 2.869831066630e-01 2.848849541723e-01 2.827693780368e-01 2.806314119991e-01 2.784790213269e-01 2.763216587740e-01 2.741646267010e-01 2.720017535378e-01 2.698239498107e-01 2.676284867619e-01 2.654234296142e-01 2.632161801762e-01 2.610069531898e-01 2.587889723627e-01 2.565562702178e-01 2.543096975361e-01 2.520583940354e-01 2.498072612395e-01 2.475526071038e-01 2.452869417557e-01 2.430071081542e-01 2.407176618354e-01 2.384251681021e-01 2.361329434602e-01 2.338368839041e-01 2.315323567786e-01 2.292184834575e-01 2.268991459627e-01 2.245788272138e-01 2.222585863138e-01 2.199361653899e-01 2.176101632228e-01 2.152817082152e-01 2.129528346632e-01 2.106255711703e-01 2.082991532395e-01 2.059746364448e-01 2.036532722709e-01 2.013357609072e-01 1.990219322461e-01 1.967109192336e-01 1.944041033871e-01 1.921039572345e-01 1.898136021381e-01 1.875316697016e-01 1.852566678506e-01 1.829902553542e-01 1.807351958237e-01 1.784929386001e-01 1.762663593921e-01 1.740541247190e-01 1.718562760692e-01 1.696768360256e-01 1.675185611465e-01 1.653805745555e-01 1.632638084272e-01 1.611692678657e-01 1.591016195252e-01 1.570628189347e-01 1.550542360144e-01 1.530743270264e-01 1.511247212436e-01 1.492104868836e-01 1.473348195365e-01 1.454994227470e-01 1.437049116151e-01 1.419516293351e-01 1.402432288425e-01 1.385848325637e-01 1.369782806666e-01 1.354252861813e-01 1.339277199588e-01 1.324886427415e-01 1.311109371432e-01 1.297988549533e-01 1.285541713004e-01 1.273776801952e-01 1.262742349224e-01 1.252456461254e-01 1.242947488277e-01 1.234231113070e-01 1.226336461846e-01 1.219281005714e-01 1.213089677083e-01 1.207786878893e-01 1.203376993186e-01 1.199892086994e-01 1.197337928988e-01 1.195718481463e-01 1.195050702157e-01 1.195341164546e-01 1.196591034115e-01 1.198808992868e-01 1.201992447096e-01 1.206120273924e-01 1.211190084533e-01 1.217211353383e-01 1.224166053097e-01 1.232038066911e-01 1.240816912033e-01 1.250472446051e-01 1.260998819239e-01 1.272370488170e-01 1.284577374437e-01 1.297585987536e-01 1.311383186460e-01 1.325932675590e-01 1.341214598663e-01 1.357210755691e-01 1.373886763011e-01 1.391222536516e-01 1.409196593303e-01 1.427784062945e-01 1.446954900032e-01 1.466692879164e-01 1.486965175958e-01 1.507751230371e-01 1.529034542735e-01 1.550788088105e-01 1.572992744406e-01 1.595626933044e-01 1.618656193597e-01 1.642077492811e-01 1.665863722474e-01 1.690002224638e-01 1.714472767864e-01 1.739257662109e-01 1.764331629572e-01 1.789686220873e-01 1.815314332261e-01 1.841183282064e-01 1.867290170759e-01 1.893617266818e-01 1.920148463759e-01 1.946869871702e-01 1.973777711342e-01 2.000849036863e-01 2.028081638369e-01 2.055454910514e-01 2.082961723286e-01 2.110592502466e-01 2.138334618125e-01 2.166180275210e-01 2.194118737401e-01 2.222140991679e-01 2.250242673348e-01 2.278404705903e-01 2.306621915423e-01 2.334887230391e-01 2.363190844119e-01 2.391524722841e-01 2.419887832407e-01 2.448268687064e-01 2.476660073306e-01 2.505044135133e-01 2.533422673495e-01 2.561785030168e-01 2.590130172561e-01 2.618455357917e-01 2.646744966017e-01 2.675001066403e-01 2.703210023416e-01 2.731357722598e-01 2.759454856379e-01 2.787480061858e-01 2.815437501134e-01 2.843321766089e-01 2.871134319653e-01 2.898860983726e-01 2.926492367852e-01 2.954016564654e-01 2.981442783398e-01 3.008763851882e-01 3.035972246185e-01 3.063064594665e-01 3.090036061036e-01 3.116878612953e-01 3.143591717542e-01 3.170159395959e-01 3.196587766375e-01 3.222871019614e-01 3.249006165257e-01 3.274982850484e-01 3.300795768366e-01 3.326446915399e-01 3.351918578047e-01 3.377231592610e-01 3.402361457978e-01 3.427305386224e-01 3.452059164129e-01 3.476613048142e-01 3.500968531606e-01 3.525137447422e-01 3.549102867876e-01 3.572858450379e-01 3.596397575855e-01 3.619703747033e-01 3.642788051253e-01 3.665643594638e-01 3.688279835740e-01 3.710697325860e-01 3.732865933625e-01 3.754786977302e-01 3.776448685842e-01 3.797850289052e-01 3.819007033029e-01 3.839918793896e-01 3.860577559518e-01 3.880961361628e-01 3.901064628382e-01 3.920870822191e-01 3.940399733560e-01 3.959661059217e-01 3.978645117465e-01 3.997347736219e-01 4.015742642852e-01 4.033824712543e-01 4.051597448007e-01 4.069064259022e-01 4.086241810264e-01 4.103106556632e-01 4.119653820202e-01 4.135870263736e-01 4.151750274211e-01 4.167302574868e-01 4.182532776857e-01 4.197433826132e-01 4.211996068672e-01 4.226211551003e-01 4.240068720764e-01 4.253570846206e-01 4.266733718152e-01 4.279543800597e-01 4.291998734579e-01 4.304083043340e-01 4.315793925310e-01 4.327135004996e-01 4.338103502708e-01 4.348705837467e-01 4.358929763920e-01 4.368769558408e-01 4.378208027656e-01 4.387262929728e-01 4.395930478098e-01 4.404210720427e-01 4.412100798670e-01 4.419584508155e-01 4.426657595174e-01 4.433324111075e-01 4.439582953734e-01 4.445445828558e-01 4.450899023358e-01 4.455927460304e-01 4.460532801694e-01 4.464714690130e-01 4.468477490640e-01 4.471816693350e-01 4.474735833248e-01 4.477218296369e-01 4.479267053753e-01 4.480880274345e-01 4.482054671586e-01 4.482791944346e-01 4.483091081757e-01 4.482938267543e-01 4.482346799381e-01 4.481300941293e-01 4.479808064692e-01 4.477866384535e-01 4.475467170125e-01 4.472611670240e-01 4.469302518560e-01 4.465538450456e-01 4.461312769881e-01 4.456631792612e-01 4.451475969884e-01 4.445868479873e-01 4.439786940818e-01 4.433243731976e-01 4.426242290717e-01 4.418763632220e-01 4.410818248060e-01 4.402405935077e-01 4.393516582374e-01 4.384165167528e-01 4.374339661775e-01 4.364051581360e-01 4.353289531602e-01 4.342050095327e-01 4.330343727926e-01 4.318166383012e-01 4.305514402964e-01 4.292401727810e-01 4.278812189307e-01 4.264746749009e-01 4.250222461079e-01 4.235217448118e-01 4.219753191327e-01 4.203825195360e-01 4.187425234127e-01 4.170566895692e-01 4.153249280831e-01 4.135456154145e-01 4.117224448047e-01 4.098519588489e-01 4.079364785092e-01 4.059760283864e-01 4.039694591154e-01 4.019194162076e-01 3.998238494366e-01 3.976836598041e-01 3.955005990892e-01 3.932728779384e-01 3.910022314688e-01 3.886895043175e-01 3.863336025467e-01 3.839366064609e-01 3.814973354867e-01 3.790165789068e-01 3.764964645690e-01 3.739352223156e-01 3.713347445432e-01 3.686956031599e-01 3.660170889658e-01 3.633021428137e-01 3.605493916486e-01 3.577608611312e-01 3.549373670877e-01 3.520778138061e-01 3.491857992760e-01 3.462604589105e-01 3.433025840490e-01 3.403146435682e-01 3.372953146966e-01 3.342476714725e-01 3.311719174849e-01 3.280692499260e-01 3.249412573226e-01 3.217883681381e-01 3.186132811996e-01 3.154169394105e-01 3.121997640486e-01 3.089649524778e-01 3.057132069166e-01 3.024464530563e-01 2.991669517615e-01 2.958746979837e-01 2.925739168491e-01 2.892659775248e-01 2.859522877883e-01 2.826361495130e-01 2.793189436291e-01 2.760042776042e-01 2.726943845768e-01 2.693917040833e-01 2.660999368977e-01 2.628215376865e-01 2.595595732675e-01 2.563183153067e-01 2.531003720186e-01 2.499097085249e-01 2.467498572100e-01 2.436250094816e-01 2.405395706124e-01 2.374972511155e-01 2.345041464625e-01 2.315639901859e-01 2.286808942621e-01 2.258618434495e-01 2.231103531545e-01 2.204332518111e-01 2.178358302704e-01 2.153229045327e-01 2.129011341925e-01 2.105765933275e-01 2.083552082711e-01 2.062430354196e-01 2.042458635608e-01 2.023703609236e-01 2.006231182108e-01 1.990093185043e-01 1.975348985179e-01 1.962067070532e-01 1.950291713208e-01 1.940076872335e-01 1.931470333542e-01 1.924522462066e-01 1.919263378033e-01 1.915737527542e-01 1.913967025845e-01 1.913977928852e-01 1.915796607238e-01 1.919424522788e-01 1.924871843107e-01 1.932144087153e-01 1.941229868247e-01 1.952119951623e-01 1.964786309128e-01 1.979218511427e-01 1.995381384322e-01 2.013237624930e-01 2.032759524158e-01 2.053889057135e-01 2.076597841352e-01 2.100828063594e-01 2.126531664099e-01 2.153663215464e-01 2.182163616298e-01 2.211975908872e-01 2.243052095283e-01 2.275330258814e-01 2.308760981685e-01 2.343283162650e-01 2.378846696433e-01 2.415394766425e-01 2.452870229580e-01 2.491228283899e-01 2.530414018660e-01 2.570377752572e-01 2.611072450626e-01 2.652451935255e-01 2.694469531896e-01 2.737082941712e-01 2.780241718342e-01 2.823909401065e-01 2.868043478983e-01 2.912599611139e-01 2.957545486256e-01 3.002840658827e-01 3.048452713882e-01 3.094349107037e-01 3.140489707777e-01 3.186839331356e-01 3.233367855340e-01 3.280055004122e-01 3.326861364502e-01 3.373761781347e-01 3.420724361682e-01 3.467720496826e-01 3.514730125933e-01 3.561715138797e-01 3.608662652138e-01 3.655542973827e-01 3.702325451948e-01 3.748996975146e-01 3.795530078018e-01 3.841898332541e-01 3.888088985292e-01 3.934070085545e-01 3.979825863152e-01 4.025343316547e-01 4.070585122248e-01 4.115539998278e-01 4.160191681596e-01 4.204520373251e-01 4.248496297834e-01 4.292113980903e-01 4.335351782748e-01 4.378183541201e-01 4.420605330592e-01 4.462590266745e-01 4.504122549438e-01 4.545187444892e-01 4.585767976495e-01 4.625853816183e-01 4.665414578075e-01 4.704449679289e-01 4.742937730072e-01 4.780856889085e-01 4.818203515001e-01 4.854953385593e-01 4.891099201314e-01 4.926628242663e-01 4.961509600072e-01 4.995751513584e-01 5.029326396303e-01 5.062226150526e-01 5.094439571780e-01 5.125942208144e-01 5.156745255901e-01 5.186806791363e-01 5.216135431224e-01 5.244711456928e-01 5.272523958845e-01 5.299570932175e-01 5.325815984403e-01 5.351272606866e-01 5.375921838837e-01 5.399751496037e-01 5.422760997296e-01 5.444922462834e-01 5.466240996634e-01 5.486697780431e-01 5.506289160769e-01 5.525014513680e-01 5.542837883771e-01 5.559786791379e-01 5.575822241682e-01 5.590954244161e-01 5.605171125982e-01 5.618456342370e-01 5.630831952139e-01 5.642249233756e-01 5.652732290751e-01 5.662267425098e-01 5.670835709244e-01 5.678468743573e-01 5.685106007954e-01 5.690801137493e-01 5.695503843684e-01 5.699232865757e-01 5.701996535419e-01 5.703747803748e-01 5.704540656014e-01 5.704323620280e-01 5.703122022655e-01 5.700932827300e-01 5.697726375889e-01 5.693561909836e-01 5.688366247142e-01 5.682195012258e-01 5.675028095860e-01 5.666844138090e-01 5.657705119850e-01 5.647533150959e-01 5.636406376343e-01 5.624284223774e-01 5.611165443089e-01 5.597103253893e-01 5.582020879631e-01 5.566013440410e-01 5.549011240174e-01 5.531059084085e-01 5.512170772755e-01 5.492303543714e-01 5.471546994893e-01 5.449816959446e-01 5.427199709205e-01 5.403666770348e-01 5.379213948113e-01 5.353919239840e-01 5.327696183084e-01 5.300654342212e-01 5.272740348672e-01 5.243988959595e-01 5.214436524294e-01 5.184037052696e-01 5.152897883825e-01 5.120947471716e-01 5.088255475350e-01 5.054844735392e-01 5.020680551196e-01 4.985870935296e-01 4.950344399468e-01 4.914194917432e-01 4.877420492064e-01 4.840023389816e-01 4.802089533584e-01 4.763567892592e-01 4.724561403280e-01 4.685046825438e-01 4.645072775161e-01 4.604695979634e-01 4.563895609152e-01 4.522766714400e-01 4.481303371778e-01 4.439557267671e-01 4.397585891545e-01 4.355393869235e-01 4.313064395890e-01 4.270602593173e-01 4.228085279457e-01 4.185555201480e-01 4.143036073055e-01 4.100614350255e-01 4.058318833940e-01 4.016210703506e-01 3.974365778389e-01 3.932796043348e-01 3.891626503751e-01 3.850864562877e-01 3.810604822277e-01 3.770915557938e-01 3.731829931372e-01 3.693469628479e-01 3.655840660016e-01 3.619075023181e-01 3.583220042082e-01 3.548326067038e-01 3.514527498286e-01 3.481820461624e-01 3.450367850579e-01 3.420179713043e-01 3.391348772401e-01 3.363980230477e-01 3.338081396847e-01 3.313808657750e-01 3.291149195545e-01 3.270217070394e-01 3.251077420577e-01 3.233737084671e-01 3.218341196344e-01 3.204838552910e-01 3.193356434711e-01 3.183898897808e-01 3.176487721642e-01 3.171208583169e-01 3.167996257474e-01 3.166954615818e-01 3.168027747064e-01 3.171228982891e-01 3.176588617416e-01 3.184022127803e-01 3.193585116038e-01 3.205195338140e-01 3.218836209109e-01 3.234484561429e-01 3.252045934356e-01 3.271535740818e-01 3.292838981791e-01 3.315925843965e-01 3.340731579819e-01 3.367155605911e-01 3.395173431538e-01 3.424662753187e-01 3.455580664268e-01 3.487839714501e-01 3.521337934612e-01 3.556032308704e-01 3.591798947974e-01 3.628591763812e-01 3.666320704748e-01 3.704872766752e-01 3.744223673479e-01 3.784231962114e-01 3.824860954850e-01 3.866016702618e-01 3.907604356515e-01 3.949591254974e-01 3.991841971385e-01 4.034321210784e-01 4.076957106420e-01 4.119644243550e-01 4.162366259855e-01 4.204992241874e-01 4.247504801977e-01 4.289823585132e-01 4.331860712130e-01 4.373603753082e-01 4.414924234632e-01 4.455821556916e-01 4.496207514678e-01 4.536007662177e-01 4.575216988528e-01 4.613716301394e-01 4.651507193026e-01 4.688502606594e-01 4.724658163640e-01 4.759948428348e-01 4.794282354248e-01 4.827655401023e-01 4.859990784233e-01 4.891254277350e-01 4.921413376161e-01 4.950392798559e-01 4.978188043597e-01 5.004729388735e-01 5.029994689474e-01 5.053940540955e-01 5.076523591986e-01 5.097720269218e-01 5.117490992071e-01 5.135795711788e-01 5.152617236947e-01 5.167921413876e-01 5.181671118093e-01 5.193850718901e-01 5.204420440954e-01 5.213370446068e-01 5.220670498491e-01 5.226285456868e-01 5.230233054935e-01 5.232437938857e-01 5.232943753164e-01 5.231700518844e-01 5.228697173926e-01 5.223957989695e-01 5.217418656889e-01 5.209132154047e-01 5.199061624946e-01 5.187206124774e-01 5.173606035823e-01 5.158197917307e-01 5.141054559459e-01 5.122145605065e-01 5.101494317083e-01 5.079142382608e-01 5.055064321194e-01 5.029335320656e-01 5.001949430265e-01 4.972952454832e-01 4.942395685703e-01 4.910292696244e-01 4.876716660478e-01 4.841706460217e-01 4.805320719438e-01 4.767629306706e-01 4.728690344538e-01 4.688593637356e-01 4.647404117221e-01 4.605215808659e-01 4.562133402405e-01 4.518261924996e-01 4.473695284201e-01 4.428589800019e-01 4.383032566437e-01 4.337188521121e-01 4.291199238738e-01 4.245207553848e-01 4.199402928960e-01 4.153926795419e-01 4.108991058547e-01 4.064772465316e-01 4.021465822091e-01 3.979310479372e-01 3.938483530517e-01 3.899251735176e-01 3.861811317747e-01 3.826417057145e-01 3.793304470115e-01 3.762694920317e-01 3.734852747626e-01 3.709984834514e-01 3.688330959503e-01 3.670104937102e-01 3.655505755354e-01 3.644735527729e-01 3.637947936280e-01 3.635310460365e-01 3.636935022785e-01 3.642937030356e-01 3.653371054639e-01 3.668298956675e-01 3.687724794535e-01 3.711633375565e-01 3.739982685392e-01 3.772682823037e-01 3.809649672373e-01 3.850743738300e-01 3.895817679051e-01 3.944702789597e-01 3.997198721821e-01 4.053112987679e-01 4.112217341206e-01 4.174293184779e-01 4.239097607341e-01 4.306387020093e-01 4.375911232079e-01 4.447430491919e-01 4.520679405154e-01 4.595416471472e-01 4.671397996021e-01 4.748356909023e-01 4.826080978239e-01 4.904300162325e-01 4.982800668419e-01 5.061366470450e-01 5.139730460076e-01 5.217729697993e-01 5.295116713876e-01 5.371696780802e-01 5.447288072800e-01 5.521661748482e-01 5.594670224544e-01 5.666108637209e-01 5.735811448647e-01 5.803631400796e-01 5.869374168813e-01 5.932924520101e-01 5.994117503442e-01 6.052828803541e-01 6.108922844710e-01 6.162284771510e-01 6.212788114791e-01 6.260347196371e-01 6.304854406293e-01 6.346215473335e-01 6.384368268869e-01 6.419214932496e-01 6.450717222095e-01 6.478804517739e-01 6.503437185897e-01 6.524598327380e-01 6.542222892127e-01 6.556348105770e-01 6.566933950638e-01 6.574003963839e-01 6.577575009046e-01 6.577664046509e-01 6.574340067623e-01 6.567619636814e-01 6.557603289869e-01 6.544345982014e-01 6.527938765458e-01 6.508505168331e-01 6.486123595503e-01 6.460969114131e-01 6.433145838317e-01 6.402829631871e-01 6.370189477606e-01 6.335393412418e-01 6.298676893754e-01 6.260193914143e-01 6.220216223758e-01 6.178956565343e-01 6.136661256353e-01 6.093597677152e-01 6.050019279914e-01 6.006225018723e-01 5.962491197574e-01 5.919114518455e-01 5.876388777372e-01 5.834624889594e-01 5.794127017029e-01 5.755188781320e-01 5.718121982723e-01 5.683199106891e-01 5.650725141786e-01 5.620955091692e-01 5.594150407733e-01 5.570545499001e-01 5.550345671709e-01 5.533751353608e-01 5.520909831205e-01 5.511972655798e-01 5.507010657070e-01 5.506110653277e-01 5.509295428042e-01 5.516547782905e-01 5.527853640124e-01 5.543102191833e-01 5.562221059137e-01 5.585042622222e-01 5.611404251640e-01 5.641119898822e-01 5.673945908378e-01 5.709666032469e-01 5.747997506981e-01 5.788686258197e-01 5.831429199659e-01 5.875941259501e-01 5.921917410412e-01 5.969039143016e-01 6.017036398133e-01 6.065573465312e-01 6.114378722618e-01 6.163140954849e-01 6.211584276824e-01 6.259454727310e-01 6.306443287529e-01 6.352345222540e-01 6.396885609108e-01 6.439861362287e-01 6.481052050973e-01 6.520240875034e-01 6.557287425568e-01 6.591959857795e-01 6.624175136144e-01 6.653726916702e-01 6.680519795050e-01 6.704462398979e-01 6.725401519843e-01 6.743314634232e-01 6.758079018075e-01 6.769676655810e-01 6.778058599552e-01 6.783165524488e-01 6.785025624841e-01 6.783580012345e-01 6.778882273219e-01 6.770922339423e-01 6.759738829821e-01 6.745369357783e-01 6.727854005809e-01 6.707282481105e-01 6.683684752232e-01 6.657187070447e-01 6.627838115906e-01 6.595758059236e-01 6.561063928352e-01 6.523849017672e-01 6.484285229539e-01 6.442462715797e-01 6.398567344000e-01 6.352730609915e-01 6.305138080187e-01 6.255964257222e-01 6.205385525381e-01 6.153620805625e-01 6.100840985192e-01 6.047304733354e-01 5.993209984721e-01 5.938782529336e-01 5.884288290811e-01 5.829938750676e-01 5.776021209247e-01 5.722750979284e-01 5.670411702184e-01 5.619255410801e-01 5.569510532381e-01 5.521470386230e-01 5.475328140619e-01 5.431348268085e-01 5.389728033659e-01 5.350669663223e-01 5.314367595297e-01 5.280938555376e-01 5.250545113804e-01 5.223259513642e-01 5.199171480731e-01 5.178288683539e-01 5.160628248984e-01 5.146157866759e-01 5.134782053076e-01 5.126444606236e-01 5.120973730836e-01 5.118231812974e-01 5.118026213468e-01 5.120157589283e-01 5.124417515955e-01 5.130544054692e-01 5.138336761451e-01 5.147524917687e-01 5.157909998233e-01 5.169245942728e-01 5.181325377987e-01 5.193989237495e-01 5.207036284887e-01 5.220368098608e-01 5.233845878434e-01 5.247424619489e-01 5.261052031172e-01 5.274717147767e-01 5.288464578120e-01 5.302323041104e-01 5.316431822350e-01 5.330853642084e-01 5.345766791309e-01 5.361302224036e-01 5.377643970766e-01 5.394972535660e-01 5.413413837376e-01 5.433186181154e-01 5.454377071370e-01 5.477140322183e-01 5.501535855464e-01 5.527586184028e-01 5.555330744815e-01 5.584647428867e-01 5.615489598462e-01 5.647632057251e-01 5.680894040439e-01 5.715000193627e-01 5.749598597721e-01 5.784389502087e-01 5.818913499833e-01 5.852829799891e-01 5.885640077318e-01 5.916946008410e-01 5.946330551781e-01 5.973336982024e-01 5.997672260448e-01 6.018938983423e-01 6.036925175144e-01 6.051416691349e-01 6.062292421558e-01 6.069583356756e-01 6.073315292452e-01 6.073746081923e-01 6.071138682173e-01 6.065963492951e-01 6.058767417713e-01 6.050187284565e-01 6.041062147712e-01 6.032194313297e-01 6.024612103665e-01 6.019277214971e-01 6.017274818392e-01 6.019659404826e-01 6.027420105816e-01 6.041579030299e-01 6.062908206472e-01 6.092183166630e-01 6.129893559182e-01 6.176379502157e-01 6.231762987033e-01 6.295879897577e-01 6.368427113428e-01 6.448766477235e-01 6.536173737188e-01 6.629656009325e-01 6.728119147311e-01 6.830390319676e-01 6.935134070616e-01 7.041109240939e-01 7.146932815573e-01 7.251379381066e-01 7.353215409733e-01 7.451296180693e-01 7.544644232164e-01 7.632299854071e-01 7.713591633741e-01 7.787841091752e-01 7.854661204150e-01 7.913739072120e-01 7.964937031186e-01 8.008329672129e-01 8.043996178276e-01 8.072318218536e-01 8.093634122816e-01 8.108468794024e-01 8.117413715880e-01 8.121020165339e-01 8.120008794705e-01 8.114923738413e-01 8.106441447098e-01 8.095070550670e-01 8.081296645252e-01 8.065543332847e-01 8.048039357545e-01 8.029067280715e-01 8.008635725810e-01 7.986801628517e-01 7.963471254336e-01 7.938484169939e-01 7.911734270426e-01 7.882951890932e-01 7.852075659147e-01 7.818921087068e-01 7.783504310002e-01 7.745886470216e-01 7.706226793704e-01 7.664894731626e-01 7.622276672704e-01 7.579029910131e-01 7.535791401456e-01 7.493382394426e-01 7.452677200672e-01 7.414486637837e-01 7.379747585661e-01 7.349150606169e-01 7.323418107938e-01 7.302996190558e-01 7.288156702534e-01 7.278975465494e-01 7.275168800896e-01 7.276349334760e-01 7.281730165011e-01 7.290469975800e-01 7.301464978182e-01 7.313516989510e-01 7.325473651351e-01 7.336022948159e-01 7.344141576871e-01 7.348743211939e-01 7.349060193344e-01 7.344495640683e-01 7.334671503695e-01 7.319584072380e-01 7.299332441122e-01 7.274458995719e-01 7.245575504255e-01 7.213597472266e-01 7.179544285552e-01 7.144490618593e-01 7.109658147348e-01 7.076036532162e-01 7.044714599444e-01 7.016460648834e-01 6.991916336760e-01 6.971508003729e-01 6.955324010193e-01 6.943380345286e-01 6.935288191886e-01 6.930709617664e-01 6.929060661117e-01 6.929798305216e-01 6.932435642201e-01 6.936469282569e-01 6.941731639201e-01 6.948025637635e-01 6.955545001302e-01 6.964557391254e-01 6.975552691626e-01 6.989225910765e-01 7.006185056913e-01 7.027310900147e-01 7.053191653113e-01 7.084476436102e-01 7.121571198335e-01 7.164638847727e-01 7.213727021171e-01 7.268435883442e-01 7.328392898146e-01 7.392817442303e-01 7.460958543285e-01 7.531944337914e-01 7.604836571629e-01 7.678907622629e-01 7.753346633889e-01 7.827653830269e-01 7.901326089531e-01 7.974094480121e-01 8.045833929415e-01 8.116378268650e-01 8.185803401879e-01 8.253939191770e-01 8.320801607654e-01 8.386122720065e-01 8.449600812939e-01 8.510820788169e-01 8.569111236448e-01 8.623920148053e-01 8.674370706459e-01 8.719817965325e-01 8.759519399381e-01 8.792856047204e-01 8.819499503067e-01 8.839093548753e-01 8.851795563292e-01 8.857720831295e-01 8.857404875809e-01 8.851513234851e-01 8.840773442955e-01 8.826228113184e-01 8.808676679896e-01 8.789179465548e-01 8.768547826380e-01 8.747619564759e-01 8.727160229263e-01 8.707741011364e-01 8.690106378433e-01 8.674706016256e-01 8.662267105357e-01 8.653360117482e-01 8.638391797856e-01 8.610546370663e-01 8.583998552190e-01 8.574142290743e-01 8.589736065395e-01 8.628060365632e-01 8.676720484779e-01 8.720356201998e-01 8.748488894576e-01 8.760799782577e-01 8.767308520799e-01 8.782921007636e-01 8.819509855434e-01 8.879465937243e-01 8.954045161846e-01 9.027593524905e-01 9.085454671042e-01 9.120931981128e-01 9.137897332513e-01 9.148611264332e-01 9.167110593149e-01 9.201508179416e-01 9.249534318522e-01 9.299688234478e-01 9.336865431168e-01 9.349904799895e-01 9.337232169642e-01 9.307342717498e-01 9.274680503937e-01 9.252581960060e-01 9.246549215324e-01 9.251515147609e-01 9.255109431462e-01 9.244395471061e-01 9.212708834111e-01 9.163539986034e-01 9.109220665400e-01 9.064898907272e-01 9.041287730162e-01 9.039394814119e-01 9.050281862848e-01 9.060142192295e-01 9.058014768752e-01 9.041303571820e-01 9.017103665474e-01 8.998745432168e-01 8.998655779454e-01 9.021548967520e-01 9.061967924266e-01 9.107001571109e-01 9.142747313101e-01 9.161346871714e-01 9.164637200571e-01 9.162666936933e-01 9.168283586968e-01 9.190367391117e-01 9.228803731888e-01 9.274617448833e-01 9.315155665584e-01 9.340791357441e-01 9.350128961350e-01 9.351382961625e-01 9.358501414847e-01 9.384309413624e-01 9.434363764548e-01 9.504381737555e-01 9.582693856419e-01 9.656817576638e-01 9.720011883997e-01 9.774235319972e-01 9.828868716039e-01 9.895469390071e-01 9.980876207474e-01 1.008310896725e+00 1.019197944487e+00 1.029381023741e+00 1.037789381337e+00 1.044163266586e+00 1.049124325227e+00 1.053813160470e+00 1.059314506928e+00 1.066113570302e+00 1.073915280351e+00 1.082031574401e+00 1.086695649642e+00 1.057718509669e+00 9.901090553156e-01 9.054489753479e-01 8.697516818130e-01 9.149587232427e-01 1.001415596297e+00 1.064414742242e+00 1.064992865760e+00 1.003868285110e+00 9.203441491382e-01 8.763939199663e-01 9.082911979890e-01 9.860398595768e-01 1.048860451429e+00 1.056136345683e+00 1.004057571571e+00 9.247926007791e-01 8.726838775021e-01 8.848709705388e-01 9.426466173016e-01 9.939702385612e-01 1.000521899421e+00 9.572684132975e-01 8.921772260717e-01 8.513892250835e-01 8.634479100680e-01 9.097752323853e-01 9.457423583775e-01 9.400357674465e-01 8.923484758366e-01 8.335664007307e-01 8.089675361906e-01 8.393830796802e-01 8.981350117609e-01 9.401817848043e-01 9.384150880858e-01 8.967145635959e-01 8.477844603601e-01 8.343686480019e-01 8.721653578104e-01 9.335595360951e-01 9.773099079713e-01 9.807447510591e-01 9.505372566624e-01 9.181772513012e-01 9.190827883022e-01 9.610171303233e-01 1.016556817146e+00 1.049898993643e+00 1.043322494090e+00 1.006652955875e+00 9.723098982896e-01 9.737220550340e-01 1.015225291937e+00 1.067590825187e+00 1.095121535197e+00 1.080848737214e+00 1.035511809281e+00 9.927341557331e-01 9.876025687869e-01 1.025635841055e+00 1.077158733052e+00 1.104914170038e+00 1.090093167840e+00 1.041480096649e+00 9.910983518057e-01 9.746734519372e-01 1.001456176830e+00 1.045435121594e+00 1.070514499502e+00 1.057134088876e+00 1.012063869742e+00 9.640435330025e-01 9.453129444801e-01 9.643137237720e-01 9.978680001201e-01 1.013881310991e+00 9.961212114705e-01 9.537352488708e-01 9.161618818106e-01 9.127166845059e-01 9.457742114164e-01 9.886387346131e-01 1.043694994084e+00
 4.185260470119e-01 4.189356424210e-01 4.194082748662e-01 4.199804459259e-01 4.206089829083e-01 4.211927779848e-01 4.216470363636e-01 4.219817025782e-01 4.223004965021e-01 4.227103084563e-01 4.232296479797e-01 4.237802912557e-01 4.242584357274e-01 4.246105151912e-01 4.248646521177e-01 4.251121602174e-01 4.254438301278e-01 4.258764417620e-01 4.263330968909e-01 4.267084768482e-01 4.269568913602e-01 4.271228915917e-01 4.272988076217e-01 4.275519709446e-01 4.278835275374e-01 4.282264898875e-01 4.284913627538e-01 4.286360332684e-01 4.287032216140e-01 4.287864523788e-01 4.289543138029e-01 4.291964157461e-01 4.294372380148e-01 4.295941052618e-01 4.296362103920e-01 4.296077757677e-01 4.295987496728e-01 4.296787101686e-01 4.298380477141e-01 4.299925902755e-01 4.300509618654e-01 4.299848181243e-01 4.298492124458e-01 4.297422260082e-01 4.297317803520e-01 4.297983884241e-01 4.298481761300e-01 4.297872574638e-01 4.296018474792e-01 4.293655389696e-01 4.291745252937e-01 4.290696996756e-01 4.290102238350e-01 4.289125013190e-01 4.287193726833e-01 4.284391137782e-01 4.281311918051e-01 4.278569314093e-01 4.276338545614e-01 4.274317598375e-01 4.272010359670e-01 4.269060188032e-01 4.265476115173e-01 4.261584340874e-01 4.257836800087e-01 4.254493567239e-01 4.251407381788e-01 4.248125933128e-01 4.244189871788e-01 4.239538127739e-01 4.234563156835e-01 4.229815323591e-01 4.225575519337e-01 4.221590193046e-01 4.217248646131e-01 4.212079501720e-01 4.206165788133e-01 4.200109712380e-01 4.194493419084e-01 4.189406981713e-01 4.184381091538e-01 4.178790615855e-01 4.172350945465e-01 4.165332332365e-01 4.158332293065e-01 4.151782251757e-01 4.145622185747e-01 4.139385734449e-01 4.132569583201e-01 4.124974972591e-01 4.116840605377e-01 4.108699688610e-01 4.101002792373e-01 4.093733279046e-01 4.086398225068e-01 4.078399814072e-01 4.069511337559e-01 4.060084465315e-01 4.050803026317e-01 4.042148491176e-01 4.033949045202e-01 4.025489481936e-01 4.016123598876e-01 4.005816506542e-01 3.995192842777e-01 3.985015996016e-01 3.975553763478e-01 3.966343526974e-01 3.956547613559e-01 3.945689054067e-01 3.934071017492e-01 3.922509172642e-01 3.911619973097e-01 3.901323887210e-01 3.890908364259e-01 3.879629493227e-01 3.867357918436e-01 3.854687452678e-01 3.842410208072e-01 3.830826416516e-01 3.819512768164e-01 3.807701839245e-01 3.794938732411e-01 3.781440042654e-01 3.767933265393e-01 3.754988066950e-01 3.742547701189e-01 3.729987493244e-01 3.716688716937e-01 3.702540496316e-01 3.688000015204e-01 3.673698034375e-01 3.659915579021e-01 3.646334495893e-01 3.632362065221e-01 3.617644966512e-01 3.602305961450e-01 3.586805527048e-01 3.571580018845e-01 3.556696785655e-01 3.541828892667e-01 3.526561491355e-01 3.510691936862e-01 3.494364500687e-01 3.477894586436e-01 3.461569393876e-01 3.445475809136e-01 3.429426149104e-01 3.413116669213e-01 3.396331021826e-01 3.379084299217e-01 3.361596413914e-01 3.344181603447e-01 3.327007075879e-01 3.309956061437e-01 3.292706636395e-01 3.274993931624e-01 3.256798888974e-01 3.238356134718e-01 3.219974058852e-01 3.201789139727e-01 3.183654118936e-01 3.165304256172e-01 3.146558928522e-01 3.127456042529e-01 3.108160137641e-01 3.088845657618e-01 3.069573285745e-01 3.050254261481e-01 3.030766927581e-01 3.011050419929e-01 2.991104816345e-01 2.970986997845e-01 2.950759032578e-01 2.930444674438e-01 2.910036863244e-01 2.889516930824e-01 2.868881474332e-01 2.848130767949e-01 2.827226819893e-01 2.806156558180e-01 2.784922312582e-01 2.763561231358e-01 2.742148558967e-01 2.720707200987e-01 2.699195308669e-01 2.677516236070e-01 2.655634365510e-01 2.633605386755e-01 2.611536835635e-01 2.589479257227e-01 2.567386397135e-01 2.545165074836e-01 2.522780899016e-01 2.500300348640e-01 2.477813700890e-01 2.455323319407e-01 2.432768177824e-01 2.410087323066e-01 2.387282831883e-01 2.364434730564e-01 2.341611919409e-01 2.318772378199e-01 2.295856090475e-01 2.272813021795e-01 2.249691946148e-01 2.226557659539e-01 2.203442498830e-01 2.180327769719e-01 2.157148687532e-01 2.133903133482e-01 2.110621838734e-01 2.087357206688e-01 2.064121702632e-01 2.040894743707e-01 2.017666725662e-01 1.994439450517e-01 1.971242415383e-01 1.948094193885e-01 1.924989946372e-01 1.901944655115e-01 1.878966974745e-01 1.856069396706e-01 1.833251381357e-01 1.810509513330e-01 1.787851484827e-01 1.765311444716e-01 1.742917358846e-01 1.720664860766e-01 1.698537531869e-01 1.676554205566e-01 1.654739268268e-01 1.633124328097e-01 1.611726180175e-01 1.590542996612e-01 1.569583544870e-01 1.548875973781e-01 1.528462107178e-01 1.508335790909e-01 1.488507851652e-01 1.468996689168e-01 1.449846134814e-01 1.431084010956e-01 1.412730332281e-01 1.394769292602e-01 1.377226670656e-01 1.360149964756e-01 1.343579909635e-01 1.327536521567e-01 1.312029428626e-01 1.297065359797e-01 1.282685360360e-01 1.268941376342e-01 1.255858083577e-01 1.243447924418e-01 1.231733960533e-01 1.220751644284e-01 1.210529853425e-01 1.201101821673e-01 1.192489686511e-01 1.184703897451e-01 1.177778240977e-01 1.171738771451e-01 1.166593158136e-01 1.162366625901e-01 1.159068388182e-01 1.156711610759e-01 1.155312214336e-01 1.154878867329e-01 1.155415868891e-01 1.156926947637e-01 1.159415655982e-01 1.162870535939e-01 1.167293458196e-01 1.172676705888e-01 1.179012971242e-01 1.186292288141e-01 1.194495181588e-01 1.203595574437e-01 1.213578877521e-01 1.224437716464e-01 1.236147483645e-01 1.248682246998e-01 1.262021634326e-01 1.276131040022e-01 1.290991467300e-01 1.306583809573e-01 1.322879283529e-01 1.339850596585e-01 1.357476338341e-01 1.375722304798e-01 1.394566085465e-01 1.413987144745e-01 1.433953921704e-01 1.454448469186e-01 1.475446737453e-01 1.496923436740e-01 1.518859495106e-01 1.541232954614e-01 1.564017219505e-01 1.587195317745e-01 1.610748821215e-01 1.634657223164e-01 1.658905114996e-01 1.683470597544e-01 1.708331842114e-01 1.733478272932e-01 1.758891486076e-01 1.784561253933e-01 1.810467928526e-01 1.836595923335e-01 1.862934397392e-01 1.889464349386e-01 1.916185424948e-01 1.943071925033e-01 1.970116767883e-01 1.997311930256e-01 2.024637052126e-01 2.052089391960e-01 2.079657597120e-01 2.107328386929e-01 2.135094542022e-01 2.162945255974e-01 2.190869705418e-01 2.218861830342e-01 2.246913399765e-01 2.275011799026e-01 2.303157821977e-01 2.331332615631e-01 2.359538763519e-01 2.387762175861e-01 2.415995432350e-01 2.444228642504e-01 2.472460112975e-01 2.500679153335e-01 2.528885550089e-01 2.557072566273e-01 2.585228762969e-01 2.613344553546e-01 2.641415526704e-01 2.669434884598e-01 2.697400903261e-01 2.725311633722e-01 2.753155459265e-01 2.780932831659e-01 2.808628208924e-01 2.836236170001e-01 2.863758909112e-01 2.891180102599e-01 2.918504413577e-01 2.945729632425e-01 2.972848282096e-01 2.999856786305e-01 3.026741336853e-01 3.053497754988e-01 3.080119644701e-01 3.106616376868e-01 3.132972152425e-01 3.159187082150e-01 3.185260398385e-01 3.211175899969e-01 3.236935023417e-01 3.262534811923e-01 3.287963207803e-01 3.313225945875e-01 3.338317306586e-01 3.363227791499e-01 3.387955359547e-01 3.412491423839e-01 3.436834897583e-01 3.460992182728e-01 3.484948131175e-01 3.508696225732e-01 3.532236945993e-01 3.555553392445e-01 3.578654534526e-01 3.601545902362e-01 3.624213441427e-01 3.646654353059e-01 3.668860007352e-01 3.690814980258e-01 3.712525320356e-01 3.733991625544e-01 3.755216605458e-01 3.776203231555e-01 3.796931469223e-01 3.817388528410e-01 3.837573299854e-01 3.857476460947e-01 3.877114178911e-01 3.896496714906e-01 3.915605035553e-01 3.934425647957e-01 3.952948845685e-01 3.971159405993e-01 3.989073544120e-01 4.006706336187e-01 4.024039306178e-01 4.041085383252e-01 4.057807325297e-01 4.074199909691e-01 4.090266185435e-01 4.106014031916e-01 4.121450722947e-01 4.136572214428e-01 4.151357497693e-01 4.165796306118e-01 4.179889905885e-01 4.193637544937e-01 4.207046872434e-01 4.220120761178e-01 4.232841109707e-01 4.245199413379e-01 4.257189172439e-01 4.268813356023e-01 4.280079467423e-01 4.290984845613e-01 4.301524226795e-01 4.311685006332e-01 4.321455945592e-01 4.330847263491e-01 4.339856018868e-01 4.348484055307e-01 4.356726532393e-01 4.364573520301e-01 4.372015939785e-01 4.379056215301e-01 4.385702296382e-01 4.391949155614e-01 4.397803704137e-01 4.403237774256e-01 4.408250653501e-01 4.412854472800e-01 4.417041732006e-01 4.420822924736e-01 4.424186127649e-01 4.427120701377e-01 4.429624657560e-01 4.431696967994e-01 4.433340492629e-01 4.434559241235e-01 4.435349812771e-01 4.435701930047e-01 4.435610573264e-01 4.435079344930e-01 4.434104260003e-01 4.432689242335e-01 4.430831300277e-01 4.428519555521e-01 4.425761354303e-01 4.422549929403e-01 4.418886343433e-01 4.414771130236e-01 4.410201205123e-01 4.405164264225e-01 4.399679035517e-01 4.393734138416e-01 4.387327132025e-01 4.380466046830e-01 4.373134509467e-01 4.365343864543e-01 4.357084486026e-01 4.348362748677e-01 4.339184085545e-01 4.329530646292e-01 4.319415061625e-01 4.308832685482e-01 4.297774057759e-01 4.286260925857e-01 4.274278559680e-01 4.261831509557e-01 4.248924602329e-01 4.235540955429e-01 4.221694922757e-01 4.207387867958e-01 4.192611337245e-01 4.177380297301e-01 4.161685253262e-01 4.145517844218e-01 4.128898605337e-01 4.111819080234e-01 4.094277433387e-01 4.076292948408e-01 4.057845088456e-01 4.038951169285e-01 4.019603784288e-01 3.999808359947e-01 3.979573761176e-01 3.958893848551e-01 3.937769210129e-01 3.916217761238e-01 3.894222610918e-01 3.871804204937e-01 3.848954702361e-01 3.825677633199e-01 3.801987360872e-01 3.777878693611e-01 3.753361166927e-01 3.728441900528e-01 3.703121401851e-01 3.677411054975e-01 3.651302674990e-01 3.624811583967e-01 3.597953482185e-01 3.570715689751e-01 3.543113252292e-01 3.515159846178e-01 3.486845145574e-01 3.458199776111e-01 3.429218875082e-01 3.399910216654e-01 3.370295294781e-01 3.340364166082e-01 3.310145376361e-01 3.279646907236e-01 3.248863503945e-01 3.217831006585e-01 3.186538415031e-01 3.155011566250e-01 3.123267485626e-01 3.091301674677e-01 3.059153534850e-01 3.026820591640e-01 2.994324255568e-01 2.961694106811e-01 2.928921669530e-01 2.896053250406e-01 2.863100996279e-01 2.830070264970e-01 2.797009929111e-01 2.763911135366e-01 2.730823465871e-01 2.697769100794e-01 2.664759490316e-01 2.631836719707e-01 2.599023255933e-01 2.566354215915e-01 2.533864302002e-01 2.501579922998e-01 2.469547875988e-01 2.437795819212e-01 2.406363913402e-01 2.375301005996e-01 2.344639815568e-01 2.314428956502e-01 2.284714156206e-01 2.255541792013e-01 2.226966711777e-01 2.199032292417e-01 2.171809905168e-01 2.145335228050e-01 2.119675649006e-01 2.094889031805e-01 2.071034797948e-01 2.048173674275e-01 2.026373591210e-01 2.005685435245e-01 1.986178161747e-01 1.967913676415e-01 1.950952478657e-01 1.935359637273e-01 1.921185170010e-01 1.908493704146e-01 1.897342050206e-01 1.887773258976e-01 1.879844428486e-01 1.873596573670e-01 1.869063100637e-01 1.866281624215e-01 1.865281052080e-01 1.866081807273e-01 1.868698612248e-01 1.873142339872e-01 1.879412897078e-01 1.887506229302e-01 1.897424250036e-01 1.909136824148e-01 1.922621506120e-01 1.937869252209e-01 1.954833399218e-01 1.973482243983e-01 1.993771412882e-01 2.015656916949e-01 2.039098828767e-01 2.064036800083e-01 2.090422406410e-01 2.118201226535e-01 2.147320751903e-01 2.177724018467e-01 2.209350422124e-01 2.242157688841e-01 2.276075167881e-01 2.311055261917e-01 2.347041188230e-01 2.383978247018e-01 2.421815216625e-01 2.460502174183e-01 2.499981564504e-01 2.540211469424e-01 2.581139000490e-01 2.622714013228e-01 2.664899116821e-01 2.707646608264e-01 2.750918666910e-01 2.794670742468e-01 2.838861121915e-01 2.883458473500e-01 2.928411586259e-01 2.973699962068e-01 3.019278815849e-01 3.065110281033e-01 3.111174003676e-01 3.157424928750e-01 3.203845619648e-01 3.250397555624e-01 3.297052284122e-01 3.343780114888e-01 3.390550488139e-01 3.437353190635e-01 3.484147242061e-01 3.530908715504e-01 3.577618937928e-01 3.624246472233e-01 3.670773327909e-01 3.717171904280e-01 3.763424227961e-01 3.809506608446e-01 3.855390760048e-01 3.901067267870e-01 3.946512526006e-01 3.991697556734e-01 4.036611922206e-01 4.081234978558e-01 4.125547449003e-01 4.169527857392e-01 4.213158073245e-01 4.256420874095e-01 4.299302373570e-01 4.341785471976e-01 4.383840926939e-01 4.425463715160e-01 4.466633756567e-01 4.507331569529e-01 4.547547524480e-01 4.587263519548e-01 4.626456571504e-01 4.665121013672e-01 4.703238321929e-01 4.740796472067e-01 4.777774030118e-01 4.814163481854e-01 4.849951893753e-01 4.885112560355e-01 4.919644546505e-01 4.953531047904e-01 4.986755561825e-01 5.019315028320e-01 5.051175229762e-01 5.082344997715e-01 5.112803935804e-01 5.142536727390e-01 5.171541248086e-01 5.199790010882e-01 5.227290349468e-01 5.254015958714e-01 5.279958373263e-01 5.305118784714e-01 5.329469507200e-01 5.353017760515e-01 5.375730218663e-01 5.397617867869e-01 5.418661576905e-01 5.438857857435e-01 5.458200110254e-01 5.476662910277e-01 5.494252747619e-01 5.510959029975e-01 5.526762553517e-01 5.541685282082e-01 5.555674402440e-01 5.568765983321e-01 5.580929353608e-01 5.592158927857e-01 5.602463192026e-01 5.611813374331e-01 5.620236209501e-01 5.627690097114e-01 5.634190176715e-01 5.639734688422e-01 5.644296584477e-01 5.647917076886e-01 5.650536600857e-01 5.652196272685e-01 5.652872047214e-01 5.652556443670e-01 5.651282479984e-01 5.648993543158e-01 5.645741447714e-01 5.641490805112e-01 5.636247225461e-01 5.630038401584e-01 5.622808415209e-01 5.614625818543e-01 5.605429905241e-01 5.595261896392e-01 5.584122345198e-01 5.571977956510e-01 5.558889698735e-01 5.544798935540e-01 5.529761948478e-01 5.513762767870e-01 5.496782500099e-01 5.478892668092e-01 5.460009521249e-01 5.440228228024e-01 5.419494255661e-01 5.397830506327e-01 5.375284425448e-01 5.351786891624e-01 5.327440695984e-01 5.302181579861e-01 5.276054867681e-01 5.249087790770e-01 5.221235500682e-01 5.192596936982e-01 5.163090925665e-01 5.132816457696e-01 5.101743775560e-01 5.069879938102e-01 5.037300264336e-01 5.003935993664e-01 4.969902099663e-01 4.935138685542e-01 4.899707305955e-01 4.863643810076e-01 4.826911845057e-01 4.789619014250e-01 4.751712514997e-01 4.713264173555e-01 4.674310803848e-01 4.634826750667e-01 4.594911175583e-01 4.554535249658e-01 4.513775109944e-01 4.472639889897e-01 4.431163867105e-01 4.389418669933e-01 4.347387779921e-01 4.305165688866e-01 4.262761344269e-01 4.220218711370e-01 4.177612573662e-01 4.134946543274e-01 4.092308915028e-01 4.049723636220e-01 4.007246248055e-01 3.964957872772e-01 3.922865005412e-01 3.881071555127e-01 3.839615369276e-01 3.798544496270e-01 3.757973522931e-01 3.717887489003e-01 3.678439275140e-01 3.639640642157e-01 3.601570730545e-01 3.564337245747e-01 3.527951520118e-01 3.492548044489e-01 3.458148510869e-01 3.424865270404e-01 3.392772111164e-01 3.361901376841e-01 3.332400267467e-01 3.304267727303e-01 3.277639170474e-01 3.252564662867e-01 3.229088078696e-01 3.207342502658e-01 3.187312452193e-01 3.169131793527e-01 3.152806342079e-01 3.138410051646e-01 3.126009598544e-01 3.115587371857e-01 3.107266774431e-01 3.100986923591e-01 3.096834251020e-01 3.094821450487e-01 3.094909116258e-01 3.097180395066e-01 3.101547873716e-01 3.108063327015e-01 3.116676854243e-01 3.127353869305e-01 3.140104160768e-01 3.154824825337e-01 3.171532683646e-01 3.190141359382e-01 3.210593282770e-01 3.232860474238e-01 3.256825832028e-01 3.282479305533e-01 3.309708123864e-01 3.338452953260e-01 3.368644171866e-01 3.400173841047e-01 3.433004504531e-01 3.467014361446e-01 3.502139693953e-01 3.538312534207e-01 3.575408328316e-01 3.613393177249e-01 3.652149639321e-01 3.691610605890e-01 3.731718820083e-01 3.772341453787e-01 3.813456039546e-01 3.854947164730e-01 3.896754841505e-01 3.938818113477e-01 3.981017019092e-01 4.023345889920e-01 4.065673478155e-01 4.107960861451e-01 4.150152572629e-01 4.192142446679e-01 4.233918820361e-01 4.275365967765e-01 4.316458407898e-01 4.357142007852e-01 4.397313612265e-01 4.436976497725e-01 4.476014444971e-01 4.514419754644e-01 4.552119018604e-01 4.589047093980e-01 4.625192697554e-01 4.660453128393e-01 4.694823923325e-01 4.728239322966e-01 4.760646545569e-01 4.792032986055e-01 4.822311615371e-01 4.851480045611e-01 4.879472655840e-01 4.906254131057e-01 4.931799716260e-01 4.956047316225e-01 4.978981273525e-01 5.000555621639e-01 5.020737295269e-01 5.039495545270e-01 5.056797752066e-01 5.072614998740e-01 5.086922277017e-01 5.099679985004e-01 5.110875243509e-01 5.120491526998e-01 5.128476849642e-01 5.134844889393e-01 5.139545035073e-01 5.142575510345e-01 5.143928518900e-01 5.143549033433e-01 5.141485136583e-01 5.137659788254e-01 5.132113716889e-01 5.124830018720e-01 5.115774174542e-01 5.105000641773e-01 5.092446529043e-01 5.078170793250e-01 5.062150476746e-01 5.044390541802e-01 5.024933784502e-01 5.003751594888e-01 4.980891008993e-01 4.956366114775e-01 4.930190641279e-01 4.902422034477e-01 4.873058282500e-01 4.842167255618e-01 4.809777249774e-01 4.775933820971e-01 4.740705932618e-01 4.704128347423e-01 4.666284494218e-01 4.627234029194e-01 4.587055340809e-01 4.545822388619e-01 4.503637120294e-01 4.460582246619e-01 4.416767379371e-01 4.372295906902e-01 4.327294343242e-01 4.281904854834e-01 4.236234402885e-01 4.190461839149e-01 4.144710850525e-01 4.099164353504e-01 4.053997230026e-01 4.009375559405e-01 3.965515961353e-01 3.922585797757e-01 3.880818108642e-01 3.840424598122e-01 3.801612918677e-01 3.764639798023e-01 3.729707567731e-01 3.697080911586e-01 3.666973631977e-01 3.639634419944e-01 3.615297249403e-01 3.594168978242e-01 3.576482955086e-01 3.562427179196e-01 3.552198355079e-01 3.545952659783e-01 3.543845057208e-01 3.545992144667e-01 3.552487574464e-01 3.563411142365e-01 3.578791759094e-01 3.598642457980e-01 3.622937557835e-01 3.651638336999e-01 3.684660591296e-01 3.721899695308e-01 3.763223090353e-01 3.808472954909e-01 3.857482807450e-01 3.910063580746e-01 3.965999375742e-01 4.025075098425e-01 4.087070040398e-01 4.151739786843e-01 4.218848671719e-01 4.288151432372e-01 4.359400581923e-01 4.432351257897e-01 4.506749988245e-01 4.582364390535e-01 4.658942881538e-01 4.736238634501e-01 4.814048331210e-01 4.892096777576e-01 4.970213695307e-01 5.048128268985e-01 5.125657203944e-01 5.202610085783e-01 5.278735942668e-01 5.353895647179e-01 5.427862635142e-01 5.500468370126e-01 5.571553496492e-01 5.640914259749e-01 5.708422107208e-01 5.773901583242e-01 5.837205815723e-01 5.898207226459e-01 5.956756799844e-01 6.012732660168e-01 6.066012916049e-01 6.116492524668e-01 6.164059682569e-01 6.208629594060e-01 6.250089658626e-01 6.288390382221e-01 6.323443251683e-01 6.355178398017e-01 6.383565137679e-01 6.408525187109e-01 6.430053534749e-01 6.448105198934e-01 6.462660729798e-01 6.473742214393e-01 6.481311258530e-01 6.485425911369e-01 6.486082259015e-01 6.483330645630e-01 6.477217640505e-01 6.467802166454e-01 6.455167624416e-01 6.439376722758e-01 6.420553684019e-01 6.398787818844e-01 6.374205272242e-01 6.346967522508e-01 6.317176504781e-01 6.285046818691e-01 6.250718976676e-01 6.214395970614e-01 6.176289953785e-01 6.136593469486e-01 6.095575050567e-01 6.053433870610e-01 6.010446441351e-01 5.966881571469e-01 5.922990967255e-01 5.879082104999e-01 5.835421764214e-01 5.792335910883e-01 5.750095644829e-01 5.709029097928e-01 5.669425426437e-01 5.631592648950e-01 5.595832280254e-01 5.562423103911e-01 5.531645069071e-01 5.503759158407e-01 5.479016303262e-01 5.457635294842e-01 5.439826123693e-01 5.425745662475e-01 5.415549121694e-01 5.409352992572e-01 5.407221632707e-01 5.409222694338e-01 5.415339168313e-01 5.425563062826e-01 5.439831709968e-01 5.458036177879e-01 5.480069545918e-01 5.505741596501e-01 5.534897902153e-01 5.567302705922e-01 5.602724005224e-01 5.640914767383e-01 5.681586118476e-01 5.724482402672e-01 5.769276737771e-01 5.815695425479e-01 5.863417335703e-01 5.912145298060e-01 5.961570972838e-01 6.011382811258e-01 6.061307833663e-01 6.111034971186e-01 6.160305798221e-01 6.208829067982e-01 6.256361170069e-01 6.302660112361e-01 6.347469151845e-01 6.390600421039e-01 6.431815010862e-01 6.470951748238e-01 6.507815808670e-01 6.542237206698e-01 6.574098595415e-01 6.603225025564e-01 6.629545741186e-01 6.652915082473e-01 6.673251622505e-01 6.690509918484e-01 6.704575257037e-01 6.715449477324e-01 6.723054946964e-01 6.727392311657e-01 6.728447473853e-01 6.726205326375e-01 6.720703134855e-01 6.711927992125e-01 6.699950127064e-01 6.684793258034e-01 6.666524106697e-01 6.645197949186e-01 6.620890504239e-01 6.593709657346e-01 6.563711942751e-01 6.531042959588e-01 6.495781798911e-01 6.458066101016e-01 6.418039167300e-01 6.375817061484e-01 6.331587163902e-01 6.285469934313e-01 6.237669430697e-01 6.188340119264e-01 6.137685667305e-01 6.085909923638e-01 6.033197866786e-01 5.979796726814e-01 5.925891874776e-01 5.871759383880e-01 5.817613188021e-01 5.763694050716e-01 5.710278646361e-01 5.657580526797e-01 5.605898007603e-01 5.555445270235e-01 5.506499911856e-01 5.459304709739e-01 5.414073440310e-01 5.371074083489e-01 5.330480131427e-01 5.292510781112e-01 5.257329685885e-01 5.225085827410e-01 5.195916273626e-01 5.169887433366e-01 5.147085011479e-01 5.127513079197e-01 5.111196089971e-01 5.098054948943e-01 5.088036390561e-01 5.081041762915e-01 5.076890806420e-01 5.075464924385e-01 5.076532036745e-01 5.079903532038e-01 5.085334242982e-01 5.092593381645e-01 5.101429513802e-01 5.111575170096e-01 5.122821315702e-01 5.134881078820e-01 5.147582004015e-01 5.160686403952e-01 5.174015644273e-01 5.187442297283e-01 5.200794502268e-01 5.214033316929e-01 5.227053222958e-01 5.239864475015e-01 5.252455277525e-01 5.264873137636e-01 5.277205747241e-01 5.289528675849e-01 5.302010986731e-01 5.314759087458e-01 5.327964210021e-01 5.341790785440e-01 5.356418778774e-01 5.372028086132e-01 5.388744072455e-01 5.406753793211e-01 5.426122249756e-01 5.446961214342e-01 5.469280586853e-01 5.493064393818e-01 5.518281958250e-01 5.544767668469e-01 5.572406431262e-01 5.600925457648e-01 5.630099732368e-01 5.659600359014e-01 5.689058968559e-01 5.718149766335e-01 5.746410727388e-01 5.773507441844e-01 5.798977787694e-01 5.822458031970e-01 5.843596946374e-01 5.862023253391e-01 5.877536667479e-01 5.889853931814e-01 5.898908697996e-01 5.904618295315e-01 5.907036666869e-01 5.906363191591e-01 5.902804874157e-01 5.896813872089e-01 5.888835721254e-01 5.879544244430e-01 5.869640658399e-01 5.859947985656e-01 5.851436508514e-01 5.845016565684e-01 5.841791470364e-01 5.842754939693e-01 5.848952640598e-01 5.861349130557e-01 5.880793637666e-01 5.908076623533e-01 5.943709735149e-01 5.988141979896e-01 6.041481541471e-01 6.103695525268e-01 6.174489803977e-01 6.253312794272e-01 6.339488796816e-01 6.432040984793e-01 6.529967270263e-01 6.632043140064e-01 6.737006503959e-01 6.843578656241e-01 6.950384333058e-01 7.056188660352e-01 7.159677311439e-01 7.259736997749e-01 7.355275279292e-01 7.445344820346e-01 7.529157030667e-01 7.606005170361e-01 7.675443300093e-01 7.737050063950e-01 7.790693310417e-01 7.836306035393e-01 7.873997752989e-01 7.904065293789e-01 7.926800791989e-01 7.942772332609e-01 7.952481137021e-01 7.956584781266e-01 7.955767992503e-01 7.950651297021e-01 7.941982585524e-01 7.930304638771e-01 7.916267380816e-01 7.900302734340e-01 7.882831280876e-01 7.864170845150e-01 7.844441124032e-01 7.823824673943e-01 7.802220988453e-01 7.779618153432e-01 7.755848773548e-01 7.730719912910e-01 7.704119539026e-01 7.675810025463e-01 7.645784109044e-01 7.613948041989e-01 7.580422484154e-01 7.545397505309e-01 7.509168478402e-01 7.472236633072e-01 7.435099662705e-01 7.398516802927e-01 7.363164760746e-01 7.329878246897e-01 7.299467831589e-01 7.272635657641e-01 7.250134332543e-01 7.232396733268e-01 7.219865422470e-01 7.212613634825e-01 7.210561766823e-01 7.213400997003e-01 7.220476462491e-01 7.231085727533e-01 7.244150431449e-01 7.258635210750e-01 7.273298657227e-01 7.286913351590e-01 7.298346796799e-01 7.306427721165e-01 7.310318428510e-01 7.309177216857e-01 7.302548070749e-01 7.290160765090e-01 7.271979234461e-01 7.248343728369e-01 7.219693026570e-01 7.186857428014e-01 7.150705952390e-01 7.112345229491e-01 7.072927284845e-01 7.033580574711e-01 6.995503401659e-01 6.959606579105e-01 6.926829291883e-01 6.897727887715e-01 6.872748209307e-01 6.852051598443e-01 6.835523916085e-01 6.822979195108e-01 6.813902105500e-01 6.807877551512e-01 6.804316413760e-01 6.802750026314e-01 6.802824916247e-01 6.804221535470e-01 6.807004354610e-01 6.811223198913e-01 6.817313248986e-01 6.825754614035e-01 6.837224350051e-01 6.852521991952e-01 6.872311875646e-01 6.897404247001e-01 6.928281818726e-01 6.965401012853e-01 7.008905984545e-01 7.058678567784e-01 7.114459287718e-01 7.175570695717e-01 7.241379533051e-01 7.310903365772e-01 7.383265773982e-01 7.457511788128e-01 7.532713066417e-01 7.608199679549e-01 7.683231832548e-01 7.757460459163e-01 7.830488213754e-01 7.902183423641e-01 7.972494068653e-01 8.041327375052e-01 8.108758614051e-01 8.174609481516e-01 8.238816607588e-01 8.301030781101e-01 8.360853289118e-01 8.417780311804e-01 8.471062060444e-01 8.520116759227e-01 8.564083744235e-01 8.602390868190e-01 8.634411343585e-01 8.659708922791e-01 8.678167910812e-01 8.689677268946e-01 8.694646833234e-01 8.693446627873e-01 8.686832112143e-01 8.675656510429e-01 8.660800399078e-01 8.643373866922e-01 8.624229364529e-01 8.604406031624e-01 8.584654628250e-01 8.565751149804e-01 8.548352716084e-01 8.532943006185e-01 8.520167456787e-01 8.510401369960e-01 8.504288965413e-01 8.502311083999e-01 8.493263886174e-01 8.471906616747e-01 8.452137671900e-01 8.449023835441e-01 8.470992234305e-01 8.515147799713e-01 8.569101506625e-01 8.617596799680e-01 8.650212216145e-01 8.666555497560e-01 8.676329910656e-01 8.694013217477e-01 8.731117085272e-01 8.789879282691e-01 8.861646390642e-01 8.931056367692e-01 8.983773112400e-01 9.013270288981e-01 9.023437750137e-01 9.026441755470e-01 9.036253537277e-01 9.061067461594e-01 9.098952751494e-01 9.138835736841e-01 9.166082807337e-01 9.169932009648e-01 9.149032876093e-01 9.112023398542e-01 9.073398435070e-01 9.046566301765e-01 9.037117070375e-01 9.040117212148e-01 9.043383525686e-01 9.034124362730e-01 9.005765702910e-01 8.961792777475e-01 8.914357306161e-01 8.878256859829e-01 8.863754700881e-01 8.871385994102e-01 8.891865596654e-01 8.911189117180e-01 8.918286479509e-01 8.910431424679e-01 8.894475236512e-01 8.883356245793e-01 8.889051878961e-01 8.915924447721e-01 8.958409127492e-01 9.003684025552e-01 9.038088006409e-01 9.053999688803e-01 9.053368352816e-01 9.046290729263e-01 9.045646650118e-01 9.060488403997e-01 9.091006481539e-01 9.128721035685e-01 9.161505489435e-01 9.180144404537e-01 9.183531728974e-01 9.179942867510e-01 9.183230749909e-01 9.206030571652e-01 9.253711729528e-01 9.321846272130e-01 9.398727478672e-01 9.471920123328e-01 9.534718387902e-01 9.589081919426e-01 9.644321302155e-01 9.711859652149e-01 9.798438721627e-01 9.902048423381e-01 1.001264519706e+00 1.011674821440e+00 1.020387163922e+00 1.027152622168e+00 1.032581479074e+00 1.037784912930e+00 1.043807655199e+00 1.051096108007e+00 1.059332212866e+00 1.067843679890e+00 1.075208027632e+00 1.046987293733e+00 9.871163557892e-01 9.026011756282e-01 8.589764189769e-01 8.958672672749e-01 9.813192783558e-01 1.050478805189e+00 1.060165704760e+00 1.005974451699e+00 9.223150444687e-01 8.697155420896e-01 8.911408510686e-01 9.651471373465e-01 1.031864836720e+00 1.046605399784e+00 1.000380632021e+00 9.205965753680e-01 8.601179752996e-01 8.619683558784e-01 9.157440330283e-01 9.708525481785e-01 9.851206120229e-01 9.483237823564e-01 8.836419587926e-01 8.356013834145e-01 8.378377361619e-01 8.794143038434e-01 9.179627305568e-01 9.196054758246e-01 8.798583057064e-01 8.253928023314e-01 7.993983488635e-01 8.254913844351e-01 8.819137226738e-01 9.254038849575e-01 9.274672559429e-01 8.893275559078e-01 8.412765535859e-01 8.258903243455e-01 8.618699668602e-01 9.243871286870e-01 9.719398358947e-01 9.794585993825e-01 9.505544274327e-01 9.146258491354e-01 9.084554478094e-01 9.447472849658e-01 9.996817323615e-01 1.036922653020e+00 1.035678563073e+00 1.001974485785e+00 9.653958813928e-01 9.600625385881e-01 9.949789699844e-01 1.045026244012e+00 1.074929808319e+00 1.065533416744e+00 1.024405601859e+00 9.823905510276e-01 9.741791708454e-01 1.008113939350e+00 1.057634329760e+00 1.086210930990e+00 1.073787799184e+00 1.027173828710e+00 9.768742859169e-01 9.588595737003e-01 9.844251933269e-01 1.029135018713e+00 1.056572584185e+00 1.045612293832e+00 1.001227754623e+00 9.512655805047e-01 9.292500837432e-01 9.466060035489e-01 9.819127025403e-01 1.002357228247e+00 9.896642729392e-01 9.507276602904e-01 9.134711078611e-01 9.077150717245e-01 9.383431684763e-01 9.805444673048e-01 1.036577319976e+00
 4.191827995694e-01 4.195015540812e-01 4.198859669402e-01 4.203710215186e-01 4.209115385611e-01 4.214069890338e-01 4.217724112881e-01 4.220162594747e-01 4.222420284165e-01 4.225591903383e-01 4.229886442767e-01 4.234522374630e-01 4.238422900194e-01 4.241036344605e-01 4.242646385701e-01 4.244180536157e-01 4.246561245214e-01 4.249980813652e-01 4.253670403540e-01 4.256536469837e-01 4.258094914404e-01 4.258795778129e-01 4.259603626550e-01 4.261220042771e-01 4.263642110276e-01 4.266176309774e-01 4.267913755964e-01 4.268425959455e-01 4.268144007834e-01 4.268023603698e-01 4.268762798281e-01 4.270273146649e-01 4.271779240634e-01 4.272436235520e-01 4.271919900201e-01 4.270672850562e-01 4.269607619840e-01 4.269451437845e-01 4.270127031902e-01 4.270780886581e-01 4.270456121855e-01 4.268841242313e-01 4.266506642773e-01 4.264463023535e-01 4.263416932286e-01 4.263170197707e-01 4.262762455453e-01 4.261228191383e-01 4.258412987590e-01 4.255072395749e-01 4.252202036933e-01 4.250215593799e-01 4.248702151951e-01 4.246802917828e-01 4.243928484199e-01 4.240161194610e-01 4.236105217631e-01 4.232402403816e-01 4.229235615276e-01 4.226300861783e-01 4.223068759862e-01 4.219166843784e-01 4.214602830300e-01 4.209730871523e-01 4.205026313212e-01 4.200759793717e-01 4.196771634709e-01 4.192568445140e-01 4.187676049493e-01 4.182028785856e-01 4.176064082271e-01 4.170362615702e-01 4.165216134838e-01 4.160340032104e-01 4.155081989244e-01 4.148945272259e-01 4.142029352574e-01 4.134977907005e-01 4.128424169964e-01 4.122447129475e-01 4.116538322567e-01 4.110027393701e-01 4.102610862606e-01 4.094586481793e-01 4.086610927041e-01 4.079140076416e-01 4.072103635909e-01 4.064980591074e-01 4.057230279143e-01 4.048657778595e-01 4.039541439872e-01 4.030449199596e-01 4.021850131738e-01 4.013696373739e-01 4.005463517507e-01 3.996535641476e-01 3.986690132819e-01 3.976307649187e-01 3.966091848608e-01 3.956530424837e-01 3.947441799066e-01 3.938092901956e-01 3.927813509586e-01 3.916578334623e-01 3.905015095999e-01 3.893905600711e-01 3.883536738965e-01 3.873440613499e-01 3.862770377276e-01 3.851027211399e-01 3.838497717670e-01 3.826002140971e-01 3.814183942896e-01 3.802986693575e-01 3.791703484625e-01 3.779574967671e-01 3.766436787377e-01 3.752866671895e-01 3.739663243674e-01 3.727159767366e-01 3.714962768624e-01 3.702309653306e-01 3.688718584282e-01 3.674370658436e-01 3.659969774979e-01 3.646113906925e-01 3.632778374042e-01 3.619366658195e-01 3.605252102996e-01 3.590292213700e-01 3.574912111888e-01 3.559736707464e-01 3.545069481057e-01 3.530634383176e-01 3.515845850038e-01 3.500330642962e-01 3.484191853353e-01 3.467871967665e-01 3.451809042730e-01 3.436084335532e-01 3.420398101781e-01 3.404333921617e-01 3.387688542180e-01 3.370580842670e-01 3.353330045622e-01 3.336209822865e-01 3.319315462607e-01 3.302470828033e-01 3.285390126428e-01 3.267856362032e-01 3.249868416541e-01 3.231640644353e-01 3.213469397387e-01 3.195524235786e-01 3.177715996000e-01 3.159734384219e-01 3.141317240158e-01 3.122423839590e-01 3.103274905834e-01 3.084174564288e-01 3.065267374999e-01 3.046434598039e-01 3.027406316291e-01 3.008002368216e-01 2.988236195884e-01 2.968277149568e-01 2.948299396845e-01 2.928375891563e-01 2.908421514227e-01 2.888307854114e-01 2.867972934430e-01 2.847416786065e-01 2.826695564169e-01 2.805871700639e-01 2.784974342953e-01 2.763993157760e-01 2.742908508696e-01 2.721712775875e-01 2.700409565190e-01 2.678972451066e-01 2.657384925334e-01 2.635641629221e-01 2.613780347842e-01 2.591868083770e-01 2.569939977000e-01 2.547964614087e-01 2.525835019236e-01 2.503519400607e-01 2.481063577926e-01 2.458572792794e-01 2.436109552258e-01 2.413630356754e-01 2.391045025296e-01 2.368312672221e-01 2.345491101746e-01 2.322675503715e-01 2.299877020936e-01 2.277038295900e-01 2.254098409346e-01 2.231048238561e-01 2.207973069471e-01 2.184934467744e-01 2.161913924536e-01 2.138839916602e-01 2.115668075979e-01 2.092435826110e-01 2.069213446574e-01 2.046033620092e-01 2.022887533156e-01 1.999713148647e-01 1.976494981338e-01 1.953274710583e-01 1.930095810900e-01 1.906979663354e-01 1.883916505039e-01 1.860885011436e-01 1.837891280372e-01 1.814967186190e-01 1.792132797934e-01 1.769392158190e-01 1.746748901981e-01 1.724223635619e-01 1.701829564272e-01 1.679566908601e-01 1.657441000311e-01 1.635454370079e-01 1.613647972599e-01 1.592044229789e-01 1.570657434056e-01 1.549465185012e-01 1.528488530467e-01 1.507756468851e-01 1.487304516743e-01 1.467155309697e-01 1.447308748677e-01 1.427777892784e-01 1.408598310507e-01 1.389803991177e-01 1.371411625759e-01 1.353417380186e-01 1.335863541218e-01 1.318777684621e-01 1.302211433128e-01 1.286171672112e-01 1.270664916166e-01 1.255706567466e-01 1.241353440041e-01 1.227648764811e-01 1.214613261369e-01 1.202258314265e-01 1.190597338296e-01 1.179668688953e-01 1.169520253389e-01 1.160185009986e-01 1.151665044049e-01 1.143986651095e-01 1.137173324729e-01 1.131264070323e-01 1.126272884845e-01 1.122217383981e-01 1.119102912445e-01 1.116954298005e-01 1.115780336938e-01 1.115581630975e-01 1.116372389118e-01 1.118146915200e-01 1.120905736780e-01 1.124648726267e-01 1.129370687347e-01 1.135059197260e-01 1.141705113705e-01 1.149300424130e-01 1.157816365059e-01 1.167244330350e-01 1.177565029865e-01 1.188754749153e-01 1.200800198830e-01 1.213665856861e-01 1.227321192827e-01 1.241743018406e-01 1.256915345546e-01 1.272815508914e-01 1.289408233057e-01 1.306660682946e-01 1.324560838487e-01 1.343062798047e-01 1.362165609255e-01 1.381823949369e-01 1.402025210250e-01 1.422739140545e-01 1.443941983455e-01 1.465609181318e-01 1.487719840772e-01 1.510252826367e-01 1.533184535349e-01 1.556494671736e-01 1.580167382566e-01 1.604186616688e-01 1.628528141691e-01 1.653170987887e-01 1.678104060726e-01 1.703310983702e-01 1.728775077447e-01 1.754481534945e-01 1.780415724026e-01 1.806556788521e-01 1.832896024781e-01 1.859423497190e-01 1.886123457821e-01 1.912984354059e-01 1.939991536651e-01 1.967141058129e-01 1.994411802911e-01 2.021804615433e-01 2.049300754018e-01 2.076892753741e-01 2.104571738721e-01 2.132326602260e-01 2.160155720405e-01 2.188037936050e-01 2.215973676515e-01 2.243955900075e-01 2.271968613757e-01 2.300008424112e-01 2.328073256994e-01 2.356147740756e-01 2.384228352957e-01 2.412312068562e-01 2.440384966747e-01 2.468443874474e-01 2.496489503416e-01 2.524498910704e-01 2.552475615114e-01 2.580409832614e-01 2.608297415661e-01 2.636140626881e-01 2.663928554700e-01 2.691650747944e-01 2.719304255670e-01 2.746878404796e-01 2.774371342453e-01 2.801781881945e-01 2.829106052809e-01 2.856331373362e-01 2.883462913253e-01 2.910489449840e-01 2.937396915378e-01 2.964189942526e-01 2.990858228743e-01 3.017402472336e-01 3.043820909173e-01 3.070110361340e-01 3.096263453569e-01 3.122267634220e-01 3.148118647809e-01 3.173814081877e-01 3.199357995409e-01 3.224738136570e-01 3.249957167033e-01 3.275013721993e-01 3.299886809331e-01 3.324585682819e-01 3.349096670513e-01 3.373418173039e-01 3.397554875149e-01 3.421497944386e-01 3.445238824381e-01 3.468782368673e-01 3.492105971595e-01 3.515222344935e-01 3.538129757328e-01 3.560820414601e-01 3.583283474571e-01 3.605518131699e-01 3.627513901326e-01 3.649272950103e-01 3.670805569732e-01 3.692089804400e-01 3.713138419072e-01 3.733929802811e-01 3.754455394916e-01 3.774718155291e-01 3.794717935604e-01 3.814463222316e-01 3.833946129297e-01 3.853164400653e-01 3.872086872268e-01 3.890727665163e-01 3.909067470898e-01 3.927124977355e-01 3.944911465099e-01 3.962409889625e-01 3.979608585863e-01 3.996490869825e-01 4.013047682526e-01 4.029297352519e-01 4.045238270595e-01 4.060878198016e-01 4.076207807912e-01 4.091206694496e-01 4.105861432493e-01 4.120176756458e-01 4.134155816696e-01 4.147811577125e-01 4.161139242763e-01 4.174122844829e-01 4.186744896568e-01 4.199009063165e-01 4.210914628045e-01 4.222468623246e-01 4.233675047758e-01 4.244520500776e-01 4.254986957519e-01 4.265082804435e-01 4.274793405118e-01 4.284138518478e-01 4.293111709473e-01 4.301706512577e-01 4.309915983372e-01 4.317728195145e-01 4.325144053264e-01 4.332170708351e-01 4.338805867221e-01 4.345048660218e-01 4.350889018989e-01 4.356315644088e-01 4.361328580483e-01 4.365940065731e-01 4.370143492123e-01 4.373947301457e-01 4.377327485785e-01 4.380275040507e-01 4.382808251205e-01 4.384917956103e-01 4.386615911520e-01 4.387887756189e-01 4.388727792791e-01 4.389130518961e-01 4.389095200261e-01 4.388627928290e-01 4.387728795314e-01 4.386400347803e-01 4.384630861993e-01 4.382407663389e-01 4.379745959520e-01 4.376633789131e-01 4.373083873581e-01 4.369082472899e-01 4.364633778865e-01 4.359728450402e-01 4.354371870886e-01 4.348561194142e-01 4.342299541397e-01 4.335578920936e-01 4.328395371075e-01 4.320759278524e-01 4.312666874955e-01 4.304116199586e-01 4.295109968255e-01 4.285633686691e-01 4.275700958065e-01 4.265307882869e-01 4.254446318690e-01 4.243136926855e-01 4.231352478039e-01 4.219117334667e-01 4.206410247714e-01 4.193241450579e-01 4.179615517941e-01 4.165534606977e-01 4.150986196615e-01 4.135990488099e-01 4.120529679055e-01 4.104609201532e-01 4.088237432973e-01 4.071406551388e-01 4.054126973614e-01 4.036400962761e-01 4.018207629747e-01 3.999576544230e-01 3.980495137204e-01 3.960964562115e-01 3.941006735081e-01 3.920598619995e-01 3.899760543605e-01 3.878483946800e-01 3.856773872084e-01 3.834642220731e-01 3.812084621061e-01 3.789100352004e-01 3.765708659033e-01 3.741893504228e-01 3.717674488603e-01 3.693050642400e-01 3.668016978948e-01 3.642597493894e-01 3.616787421996e-01 3.590588944449e-01 3.564020042023e-01 3.537074042529e-01 3.509769414505e-01 3.482105843119e-01 3.454078015851e-01 3.425724830110e-01 3.397028036733e-01 3.367999315901e-01 3.338658909062e-01 3.308997914926e-01 3.279045233262e-01 3.248804384873e-01 3.218274921759e-01 3.187488958881e-01 3.156436266225e-01 3.125146284520e-01 3.093632821077e-01 3.061888279001e-01 3.029947276143e-01 2.997816070546e-01 2.965510222913e-01 2.933055954005e-01 2.900450533564e-01 2.867731194185e-01 2.834904599540e-01 2.801998321700e-01 2.769037970681e-01 2.736028712410e-01 2.703012949346e-01 2.670008547347e-01 2.637031213713e-01 2.604125870180e-01 2.571300303903e-01 2.538598087892e-01 2.506053784736e-01 2.473681809351e-01 2.441536339508e-01 2.409638398287e-01 2.378036062396e-01 2.346766330302e-01 2.315870389020e-01 2.285399403569e-01 2.255384980720e-01 2.225877874383e-01 2.196937469906e-01 2.168601710065e-01 2.140929501860e-01 2.113977644960e-01 2.087791570134e-01 2.062446035187e-01 2.037987718873e-01 2.014482436925e-01 1.991997234998e-01 1.970584594353e-01 1.950315269994e-01 1.931254401440e-01 1.913460231122e-01 1.897002343286e-01 1.881929213365e-01 1.868314160271e-01 1.856205938010e-01 1.845657590438e-01 1.836730343591e-01 1.829454716649e-01 1.823886006135e-01 1.820058662702e-01 1.818002468951e-01 1.817747367468e-01 1.819306255419e-01 1.822699340756e-01 1.827928361813e-01 1.834995733747e-01 1.843895848405e-01 1.854611363134e-01 1.867122387440e-01 1.881405494303e-01 1.897430395575e-01 1.915165720932e-01 1.934565537886e-01 1.955589334582e-01 1.978190502035e-01 2.002326594524e-01 2.027930826034e-01 2.054958198611e-01 2.083352043656e-01 2.113054971347e-01 2.144012301796e-01 2.176160791675e-01 2.209453320631e-01 2.243824265333e-01 2.279224099735e-01 2.315596972780e-01 2.352886205882e-01 2.391047041319e-01 2.430019863714e-01 2.469760014031e-01 2.510219027577e-01 2.551340994093e-01 2.593096265936e-01 2.635420881171e-01 2.678287595952e-01 2.721646481092e-01 2.765451656734e-01 2.809679296840e-01 2.854278985051e-01 2.899222108284e-01 2.944472801099e-01 2.989994813794e-01 3.035756268728e-01 3.081718231486e-01 3.127859714089e-01 3.174146425891e-01 3.220547569881e-01 3.267034825541e-01 3.313582257794e-01 3.360166714371e-01 3.406756010786e-01 3.453324062748e-01 3.499849320260e-01 3.546307360284e-01 3.592680538825e-01 3.638935457036e-01 3.685056779796e-01 3.731024953616e-01 3.776805553469e-01 3.822392541384e-01 3.867760238179e-01 3.912880944621e-01 3.957752750971e-01 4.002331732999e-01 4.046619219183e-01 4.090596312709e-01 4.134223556734e-01 4.177511040366e-01 4.220421516041e-01 4.262950274550e-01 4.305070003928e-01 4.346769406795e-01 4.388030706653e-01 4.428841143873e-01 4.469179708672e-01 4.509035790243e-01 4.548384736984e-01 4.587223069565e-01 4.625523065457e-01 4.663279320991e-01 4.700478818262e-01 4.737098441983e-01 4.773127126104e-01 4.808557059442e-01 4.843369978984e-01 4.877555844341e-01 4.911091707979e-01 4.943981871995e-01 4.976189160214e-01 5.007723664247e-01 5.038565560908e-01 5.068694701332e-01 5.098111923655e-01 5.126792822712e-01 5.154733566797e-01 5.181924023116e-01 5.208343895721e-01 5.234002866243e-01 5.258860862752e-01 5.282934041521e-01 5.306199093676e-01 5.328639739726e-01 5.350269228975e-01 5.371052729561e-01 5.391002506981e-01 5.410087576258e-01 5.428316212120e-01 5.445675178970e-01 5.462152154170e-01 5.477755250466e-01 5.492451075221e-01 5.506250515164e-01 5.519146199608e-01 5.531118322115e-01 5.542183815704e-01 5.552303340037e-01 5.561501687336e-01 5.569761912447e-01 5.577066943780e-01 5.583439208049e-01 5.588840174378e-01 5.593302948061e-01 5.596794111359e-01 5.599315336014e-01 5.600878127432e-01 5.601454061800e-01 5.601078536916e-01 5.599708453014e-01 5.597368209826e-01 5.594053983926e-01 5.589741064071e-01 5.584478951540e-01 5.578206954218e-01 5.570975321362e-01 5.562757930243e-01 5.553553181505e-01 5.543397987851e-01 5.532233017684e-01 5.520132474057e-01 5.507036401359e-01 5.492978433145e-01 5.477980564421e-01 5.461989071129e-01 5.445087701524e-01 5.427206990565e-01 5.408399842189e-01 5.388675187311e-01 5.367987168555e-01 5.346426254042e-01 5.323917637813e-01 5.300534271986e-01 5.276252841361e-01 5.251071009315e-01 5.225063323805e-01 5.198145424496e-01 5.170427270723e-01 5.141853135853e-01 5.112457240296e-01 5.082287650682e-01 5.051286133244e-01 5.019560208372e-01 4.987040236137e-01 4.953803385956e-01 4.919856737278e-01 4.885181974529e-01 4.849871201353e-01 4.813862582880e-01 4.777249370775e-01 4.740017250447e-01 4.702186741395e-01 4.663831065972e-01 4.624900199617e-01 4.585505709064e-01 4.545610176824e-01 4.505280541624e-01 4.464558667456e-01 4.423420970316e-01 4.381978609557e-01 4.340204221770e-01 4.298168257646e-01 4.255910478471e-01 4.213438368847e-01 4.170852592671e-01 4.128136998797e-01 4.085377820484e-01 4.042611575732e-01 3.999872753164e-01 3.957248929026e-01 3.914743240044e-01 3.872455451545e-01 3.830424413689e-01 3.788689097128e-01 3.747358619543e-01 3.706436952749e-01 3.666035755797e-01 3.626199849946e-01 3.586981253927e-01 3.548504885818e-01 3.510759430438e-01 3.473896950792e-01 3.437946321654e-01 3.402980328788e-01 3.369114934922e-01 3.336365635040e-01 3.304873404218e-01 3.274656718305e-01 3.245815370643e-01 3.218450616847e-01 3.192567089853e-01 3.168320618944e-01 3.145701898049e-01 3.124833321875e-01 3.105773931073e-01 3.088533264620e-01 3.073250936406e-01 3.059886249833e-01 3.048558674735e-01 3.039264593531e-01 3.032036260292e-01 3.026949727353e-01 3.023936022358e-01 3.023101787219e-01 3.024381016296e-01 3.027805076005e-01 3.033380249901e-01 3.041029718975e-01 3.050815055090e-01 3.062623385781e-01 3.076467207737e-01 3.092305042617e-01 3.110037593835e-01 3.129679677899e-01 3.151103512225e-01 3.174292756068e-01 3.199162823337e-01 3.225627985877e-01 3.253644904555e-01 3.283102436118e-01 3.313950241338e-01 3.346102211625e-01 3.379458253926e-01 3.413970381106e-01 3.449514614867e-01 3.486045261527e-01 3.523458783611e-01 3.561664817603e-01 3.600623444029e-01 3.640197709812e-01 3.680347606366e-01 3.720987685206e-01 3.762022022337e-01 3.803420502935e-01 3.845048169197e-01 3.886880425662e-01 3.928830040653e-01 3.970807243170e-01 4.012797202617e-01 4.054650312357e-01 4.096388477462e-01 4.137884368554e-01 4.179093683454e-01 4.219985956468e-01 4.260443806638e-01 4.300466583069e-01 4.339955528524e-01 4.378873232659e-01 4.417185930107e-01 4.454787884259e-01 4.491689248878e-01 4.527795487302e-01 4.563065889555e-01 4.597481844126e-01 4.630948111543e-01 4.663468332910e-01 4.694956775428e-01 4.725389823411e-01 4.754736852183e-01 4.782926700584e-01 4.809959174322e-01 4.835762235722e-01 4.860320122515e-01 4.883591552467e-01 4.905530049464e-01 4.926123208190e-01 4.945324916604e-01 4.963103984374e-01 4.979433366659e-01 4.994284135085e-01 5.007622079729e-01 5.019438243894e-01 5.029688448208e-01 5.038364510875e-01 5.045435967816e-01 5.050883572795e-01 5.054712843875e-01 5.056860788791e-01 5.057358722407e-01 5.056163064409e-01 5.053269576000e-01 5.048689277079e-01 5.042362982674e-01 5.034348252598e-01 5.024591485574e-01 5.013112073073e-01 4.999926760374e-01 4.984996502255e-01 4.968387277553e-01 4.950046655590e-01 4.930039034956e-01 4.908358910282e-01 4.885014611171e-01 4.860058198270e-01 4.833478272314e-01 4.805328416234e-01 4.775644483161e-01 4.744436718364e-01 4.711787658888e-01 4.677707355477e-01 4.642269868937e-01 4.605534567266e-01 4.567551570161e-01 4.528403594662e-01 4.488155363476e-01 4.446894374327e-01 4.404712783791e-01 4.361701977759e-01 4.317955352971e-01 4.273600963679e-01 4.228738990124e-01 4.183513148971e-01 4.138041418805e-01 4.092480027519e-01 4.046996467352e-01 4.001720598446e-01 3.956859148926e-01 3.912569611138e-01 3.869052857702e-01 3.826515278372e-01 3.785142791303e-01 3.745181396355e-01 3.706817209777e-01 3.670301724326e-01 3.635858752711e-01 3.603717040392e-01 3.574127787221e-01 3.547300798579e-01 3.523487158352e-01 3.502895759146e-01 3.485743089578e-01 3.472236937510e-01 3.462539980294e-01 3.456836457223e-01 3.455255282017e-01 3.457923735757e-01 3.464924728833e-01 3.476327360160e-01 3.492160641285e-01 3.512433529912e-01 3.537123347594e-01 3.566165509414e-01 3.599493877923e-01 3.636982874930e-01 3.678512354414e-01 3.723932870142e-01 3.773051800967e-01 3.825689595735e-01 3.881628064739e-01 3.940659735439e-01 4.002561534303e-01 4.067079423672e-01 4.133988262013e-01 4.203050035157e-01 4.274008442493e-01 4.346631178681e-01 4.420669885119e-01 4.495883759198e-01 4.572049678714e-01 4.648903681785e-01 4.726252716678e-01 4.803846209268e-01 4.881464785335e-01 4.958920732354e-01 5.035959148900e-01 5.112431254820e-01 5.188094696846e-01 5.262780501267e-01 5.336322111285e-01 5.408499478138e-01 5.479177275955e-01 5.548175502217e-01 5.615328551279e-01 5.680511798693e-01 5.743540730357e-01 5.804309867802e-01 5.862665569701e-01 5.918487025744e-01 5.971661632616e-01 6.022078096659e-01 6.069625017642e-01 6.114211417159e-01 6.155749957988e-01 6.194155591941e-01 6.229373965923e-01 6.261313107566e-01 6.289945019009e-01 6.315208106618e-01 6.337059256775e-01 6.355498940922e-01 6.370466956238e-01 6.381988539970e-01 6.390050483210e-01 6.394657790167e-01 6.395858585606e-01 6.393651066379e-01 6.388115814825e-01 6.379284963677e-01 6.367226270885e-01 6.352039130328e-01 6.333796234396e-01 6.312622373256e-01 6.288608138152e-01 6.261908184074e-01 6.232653993110e-01 6.201003220692e-01 6.167135737108e-01 6.131211674176e-01 6.093460573836e-01 6.054061448316e-01 6.013254867671e-01 5.971280930740e-01 5.928364399123e-01 5.884792462875e-01 5.840815144533e-01 5.796717372403e-01 5.752792860593e-01 5.709321940197e-01 5.666614108860e-01 5.624970433987e-01 5.584701159640e-01 5.546094383918e-01 5.509465778345e-01 5.475096538026e-01 5.443280627437e-01 5.414287087475e-01 5.388362369172e-01 5.365747666303e-01 5.346652598248e-01 5.331267504471e-01 5.319747435083e-01 5.312225421729e-01 5.308781668751e-01 5.309488440722e-01 5.314370775310e-01 5.323403278286e-01 5.336559527048e-01 5.353734228328e-01 5.374825823185e-01 5.399692234553e-01 5.428129758239e-01 5.459967817765e-01 5.494943368334e-01 5.532834709667e-01 5.573358461385e-01 5.616238911350e-01 5.661181902937e-01 5.707879699882e-01 5.756052429020e-01 5.805354496234e-01 5.855515653722e-01 5.906209072896e-01 5.957139878855e-01 6.008020150844e-01 6.058550484325e-01 6.108478132208e-01 6.157520044041e-01 6.205436744154e-01 6.251976132534e-01 6.296916789322e-01 6.340061689091e-01 6.381172975767e-01 6.420116557924e-01 6.456679149209e-01 6.490733827187e-01 6.522132598721e-01 6.550730960123e-01 6.576459226308e-01 6.599171047070e-01 6.618825371590e-01 6.635332216829e-01 6.648625039216e-01 6.658698323308e-01 6.665473401174e-01 6.668973114465e-01 6.669172701391e-01 6.666083123457e-01 6.659727821318e-01 6.650118857555e-01 6.637316184287e-01 6.621345874701e-01 6.602300509423e-01 6.580219283516e-01 6.555208222116e-01 6.527338002241e-01 6.496709160370e-01 6.463457070722e-01 6.427654036700e-01 6.389476866831e-01 6.349022623413e-01 6.306454150539e-01 6.261930982134e-01 6.215597535210e-01 6.167654809926e-01 6.118253334351e-01 6.067611663219e-01 6.015906496371e-01 5.963360932516e-01 5.910200067587e-01 5.856619753652e-01 5.802894537798e-01 5.749218121283e-01 5.695880113005e-01 5.643100227812e-01 5.591129261606e-01 5.540255279697e-01 5.490671984659e-01 5.442692462189e-01 5.396507473688e-01 5.352377476424e-01 5.310529353454e-01 5.271144729896e-01 5.234450744801e-01 5.200578101649e-01 5.169699768527e-01 5.141917670368e-01 5.117325643606e-01 5.095984655380e-01 5.077891445788e-01 5.063062193813e-01 5.051416747226e-01 5.042906449416e-01 5.037374386953e-01 5.034699187408e-01 5.034704701798e-01 5.037164756129e-01 5.041886843393e-01 5.048599010471e-01 5.057080628204e-01 5.067046457391e-01 5.078249817791e-01 5.090432681996e-01 5.103318042579e-01 5.116710302559e-01 5.130349627810e-01 5.144069890182e-01 5.157677852935e-01 5.171030336998e-01 5.184040122144e-01 5.196593970917e-01 5.208688190345e-01 5.220273482930e-01 5.231419065567e-01 5.242149939125e-01 5.252573897184e-01 5.262811345319e-01 5.272980227527e-01 5.283283342132e-01 5.293846018613e-01 5.304882758007e-01 5.316558412295e-01 5.329048412998e-01 5.342529802178e-01 5.357098497813e-01 5.372912125300e-01 5.390000958148e-01 5.408424994846e-01 5.428149209870e-01 5.449099867821e-01 5.471195123694e-01 5.494214074326e-01 5.517991076062e-01 5.542213977301e-01 5.566617852869e-01 5.590848715625e-01 5.614525949912e-01 5.637331155497e-01 5.658817580437e-01 5.678675248110e-01 5.696511027279e-01 5.712007674191e-01 5.724926652150e-01 5.734981377588e-01 5.742103102598e-01 5.746148675677e-01 5.747192918090e-01 5.745323063786e-01 5.740773697402e-01 5.733919630857e-01 5.725154450850e-01 5.715122434491e-01 5.704435383785e-01 5.693940272133e-01 5.684485326693e-01 5.677005066266e-01 5.672555868582e-01 5.672086329474e-01 5.676690807007e-01 5.687280441117e-01 5.704778353487e-01 5.729946469462e-01 5.763378530551e-01 5.805556625043e-01 5.856638820181e-01 5.916680996969e-01 5.985400982620e-01 6.062367381267e-01 6.146907813827e-01 6.238130304353e-01 6.335061858683e-01 6.436482538202e-01 6.541212488517e-01 6.647895248690e-01 6.755226902571e-01 6.861908874552e-01 6.966632541465e-01 7.068246066953e-01 7.165583791623e-01 7.257708288448e-01 7.343714111881e-01 7.422890495374e-01 7.494685749969e-01 7.558641237593e-01 7.614571177604e-01 7.662302763210e-01 7.701957653191e-01 7.733711615760e-01 7.757885434314e-01 7.774987472445e-01 7.785493179117e-01 7.790112037634e-01 7.789477982770e-01 7.784330270432e-01 7.775404424166e-01 7.763349590864e-01 7.748890522994e-01 7.732531261338e-01 7.714840675692e-01 7.696166265121e-01 7.676814199269e-01 7.656991493616e-01 7.636706986429e-01 7.616027976398e-01 7.594777373981e-01 7.572872058681e-01 7.550100042051e-01 7.526282673365e-01 7.501305889299e-01 7.475005912633e-01 7.447452274385e-01 7.418645116694e-01 7.388840598917e-01 7.358328514127e-01 7.327533088175e-01 7.297057381329e-01 7.267458010518e-01 7.239520717797e-01 7.213909641979e-01 7.191377258098e-01 7.172578518742e-01 7.158032986421e-01 7.148224330244e-01 7.143271468198e-01 7.143278328271e-01 7.147956912514e-01 7.156872184447e-01 7.169377042684e-01 7.184514788914e-01 7.201357103681e-01 7.218651141291e-01 7.235285279925e-01 7.249997313555e-01 7.261649777559e-01 7.269246604865e-01 7.271842210675e-01 7.268858815530e-01 7.259774791049e-01 7.244463902104e-01 7.223004326936e-01 7.195708294795e-01 7.163232932046e-01 7.126311453925e-01 7.086019921017e-01 7.043401391371e-01 6.999690005803e-01 6.956074880468e-01 6.913665361949e-01 6.873554134159e-01 6.836493810007e-01 6.803224536660e-01 6.774068348035e-01 6.749231406825e-01 6.728649808152e-01 6.712017366872e-01 6.699008424920e-01 6.689035235252e-01 6.681687390406e-01 6.676425098621e-01 6.672934087774e-01 6.671023256135e-01 6.670626362522e-01 6.672023776840e-01 6.675504608158e-01 6.681725826437e-01 6.691319929406e-01 6.705068009445e-01 6.723786934996e-01 6.748085905105e-01 6.778633711180e-01 6.815695203927e-01 6.859472370171e-01 6.909793706685e-01 6.966244987880e-01 7.028264131291e-01 7.094933565893e-01 7.165422392882e-01 7.238620868327e-01 7.313599427971e-01 7.389414927056e-01 7.465216425861e-01 7.540444227513e-01 7.614499735145e-01 7.687180671092e-01 7.758227818667e-01 7.827625287075e-01 7.895378092617e-01 7.961436992075e-01 8.025855475158e-01 8.088403527019e-01 8.148933768046e-01 8.207002633867e-01 8.262128446272e-01 8.313721321379e-01 8.361012144591e-01 8.403418869944e-01 8.440157454630e-01 8.470773022093e-01 8.494814925351e-01 8.512073489259e-01 8.522668055571e-01 8.526758598019e-01 8.525005203089e-01 8.518008576262e-01 8.506727178012e-01 8.492140146858e-01 8.475225627538e-01 8.457111185109e-01 8.438616125979e-01 8.420708513283e-01 8.404018190551e-01 8.389199008205e-01 8.376755914677e-01 8.367056691355e-01 8.360606533423e-01 8.357666639562e-01 8.358777992456e-01 8.364280221510e-01 8.361349095909e-01 8.346400097318e-01 8.333048735296e-01 8.336014651181e-01 8.363378044224e-01 8.412102453788e-01 8.469830144682e-01 8.521433168486e-01 8.556577200983e-01 8.574761622250e-01 8.585416000942e-01 8.602645689089e-01 8.637650642395e-01 8.692634794497e-01 8.759137221204e-01 8.822165807965e-01 8.867759959463e-01 8.889579477468e-01 8.891560742852e-01 8.885813409579e-01 8.886296976698e-01 8.901323284026e-01 8.929304791757e-01 8.959606818532e-01 8.978047350477e-01 8.974251455865e-01 8.947090154035e-01 8.905312646110e-01 8.863422774858e-01 8.834829292720e-01 8.825080229912e-01 8.829271050004e-01 8.835274644240e-01 8.830371854057e-01 8.808015638504e-01 8.771636636957e-01 8.733103650948e-01 8.706793371897e-01 8.702407528027e-01 8.719995270517e-01 8.749882989144e-01 8.777928072577e-01 8.793008623531e-01 8.792318975023e-01 8.782520986409e-01 8.776230483182e-01 8.785061906143e-01 8.813151693854e-01 8.854935765040e-01 8.897806708446e-01 8.928412618688e-01 8.939420516989e-01 8.932992238735e-01 8.919278119668e-01 8.911278596399e-01 8.918241286417e-01 8.940671660181e-01 8.970552680817e-01 8.996206067382e-01 9.008742679639e-01 9.007250919889e-01 8.999977546067e-01 9.000614477936e-01 9.021506380763e-01 9.067789429189e-01 9.134852588229e-01 9.210943437467e-01 9.283698936449e-01 9.346502212077e-01 9.401368598329e-01 9.457593069757e-01 9.526512927041e-01 9.614793628332e-01 9.720398854932e-01 9.833401519242e-01 9.940491455092e-01 1.003133264062e+00 1.010349407079e+00 1.016284827191e+00 1.022004654762e+00 1.028476291814e+00 1.036021070540e+00 1.044081141774e+00 1.051411376228e+00 1.055951908031e+00 1.040690422971e+00 9.861563480650e-01 9.019334219049e-01 8.508164251328e-01 8.784241574386e-01 9.610881686199e-01 1.034941163148e+00 1.053060303902e+00 1.006077856411e+00 9.233788065268e-01 8.630810276571e-01 8.734631798642e-01 9.420256759947e-01 1.011039486924e+00 1.032393347115e+00 9.922682277679e-01 9.134288181875e-01 8.466003701703e-01 8.391729821521e-01 8.885891805722e-01 9.464282999206e-01 9.673288988525e-01 9.364120025663e-01 8.725130312428e-01 8.184778401539e-01 8.122411241352e-01 8.500290579977e-01 8.917961222181e-01 9.011711355291e-01 8.695448314501e-01 8.193970744505e-01 7.917061835328e-01 8.127831751383e-01 8.661546091283e-01 9.107698565772e-01 9.168832227494e-01 8.829778890017e-01 8.365981009492e-01 8.194877354090e-01 8.529093796790e-01 9.151985021658e-01 9.652067896558e-01 9.758631041344e-01 9.479328374914e-01 9.087068402026e-01 8.959251835772e-01 9.267747172370e-01 9.809960741925e-01 1.021851810774e+00 1.025616683174e+00 9.946823744307e-01 9.559028750412e-01 9.439802757310e-01 9.724547121696e-01 1.020421312881e+00 1.053105822380e+00 1.049105282623e+00 1.012685208008e+00 9.717059742778e-01 9.602321026526e-01 9.894804125795e-01 1.036433880006e+00 1.065689629680e+00 1.056087432531e+00 1.012373588253e+00 9.631740864910e-01 9.441130407095e-01 9.681896452010e-01 1.012828190794e+00 1.041828068968e+00 1.032900938456e+00 9.894251864464e-01 9.382809785366e-01 9.138790229020e-01 9.301620190733e-01 9.673288498193e-01 9.919781845549e-01 9.839597791387e-01 9.480034181046e-01 9.104968487663e-01 9.017063036427e-01 9.291197853172e-01 9.700836998891e-01 1.026511700700e+00
 4.192200613175e-01 4.194482956005e-01 4.197450049419e-01 4.201435787821e-01 4.205967253607e-01 4.210039878052e-01 4.212809784015e-01 4.214350191228e-01 4.215685976747e-01 4.217936086192e-01 4.221339380923e-01 4.225104103327e-01 4.228131977346e-01 4.229843965752e-01 4.230532147151e-01 4.231133361670e-01 4.232589451124e-01 4.235107417203e-01 4.237922202788e-01 4.239909340197e-01 4.240549780040e-01 4.240303829478e-01 4.240169672808e-01 4.240879201331e-01 4.242413548624e-01 4.244060469759e-01 4.244894175150e-01 4.244481713446e-01 4.243259377381e-01 4.242193913947e-01 4.242008682005e-01 4.242611351008e-01 4.243225967281e-01 4.242981631731e-01 4.241538417738e-01 4.239340193588e-01 4.237318022113e-01 4.236216958406e-01 4.235981448458e-01 4.235750845648e-01 4.234528298887e-01 4.231974702103e-01 4.228675739570e-01 4.225676067383e-01 4.223699483039e-01 4.222550486083e-01 4.221244225576e-01 4.218796449436e-01 4.215039731138e-01 4.210738810167e-01 4.206919690786e-01 4.204011657416e-01 4.201590184594e-01 4.198778915719e-01 4.194976047270e-01 4.190259332957e-01 4.185248524773e-01 4.180596521712e-01 4.176511342018e-01 4.172674790980e-01 4.168536647380e-01 4.163698178139e-01 4.158170102350e-01 4.152332922205e-01 4.146688767291e-01 4.141517236389e-01 4.136641705295e-01 4.131537565947e-01 4.125703386801e-01 4.119080642450e-01 4.112141970241e-01 4.105509888948e-01 4.099472617083e-01 4.093725357926e-01 4.087567068274e-01 4.080482121524e-01 4.072586387548e-01 4.064561494534e-01 4.057089229106e-01 4.050241575848e-01 4.043467926460e-01 4.036054636585e-01 4.027683914936e-01 4.018682462903e-01 4.009746393160e-01 4.001378584135e-01 3.993484627065e-01 3.985497468508e-01 3.976836368388e-01 3.967308792223e-01 3.957234873472e-01 3.947217788834e-01 3.937732794582e-01 3.928722402075e-01 3.919614934785e-01 3.909780979645e-01 3.899005174706e-01 3.887692609869e-01 3.876567518745e-01 3.866124065834e-01 3.856171751592e-01 3.845956453635e-01 3.834791542978e-01 3.822651917727e-01 3.810178457302e-01 3.798167439931e-01 3.786917054981e-01 3.775961857336e-01 3.764442705865e-01 3.751841646171e-01 3.738429143740e-01 3.725034144047e-01 3.712317493655e-01 3.700246935425e-01 3.688120900452e-01 3.675173129276e-01 3.661200219325e-01 3.646761358561e-01 3.632665946806e-01 3.619276804558e-01 3.606225816217e-01 3.592758548006e-01 3.578369899778e-01 3.563205334636e-01 3.547949213075e-01 3.533215215744e-01 3.519018453810e-01 3.504788503038e-01 3.489888616926e-01 3.474149731072e-01 3.457967446003e-01 3.441957570325e-01 3.426442968540e-01 3.411187270895e-01 3.395616035951e-01 3.379339336094e-01 3.362439029758e-01 3.345339600842e-01 3.328476326849e-01 3.311950190213e-01 3.295481854382e-01 3.278662113133e-01 3.261273779860e-01 3.243433707933e-01 3.225435740115e-01 3.207565305473e-01 3.189910588380e-01 3.172317754346e-01 3.154503137138e-01 3.136262572825e-01 3.117578559040e-01 3.098653634340e-01 3.079768240980e-01 3.061103820596e-01 3.042579960388e-01 3.023912586343e-01 3.004833678437e-01 2.985289530618e-01 2.965485820665e-01 2.945713747293e-01 2.926135351804e-01 2.906650773906e-01 2.886993571825e-01 2.866979091528e-01 2.846606783217e-01 2.826034029005e-01 2.805450986512e-01 2.784925263339e-01 2.764388687271e-01 2.743708286579e-01 2.722809722714e-01 2.701700503179e-01 2.680432504318e-01 2.659074372003e-01 2.637650655448e-01 2.616160112529e-01 2.594572106319e-01 2.572881304147e-01 2.551091041244e-01 2.529187125629e-01 2.507145345944e-01 2.484963928322e-01 2.462673262775e-01 2.440333665740e-01 2.417995490910e-01 2.395623601372e-01 2.373127778271e-01 2.350452041833e-01 2.327653560236e-01 2.304825457673e-01 2.282036854195e-01 2.259259711830e-01 2.236399582061e-01 2.213408026344e-01 2.190344286859e-01 2.167292729339e-01 2.144286237662e-01 2.121267149537e-01 2.098174983200e-01 2.074990238727e-01 2.051799308037e-01 2.028663196290e-01 2.005579652769e-01 1.982474738927e-01 1.959305155946e-01 1.936093154141e-01 1.912922604938e-01 1.889827386090e-01 1.866798307860e-01 1.843787089477e-01 1.820762135616e-01 1.797770854683e-01 1.774860430135e-01 1.752051251558e-01 1.729339672441e-01 1.706708617536e-01 1.684163951487e-01 1.661731486626e-01 1.639445272076e-01 1.617307534865e-01 1.595324692256e-01 1.573522085256e-01 1.551909305124e-01 1.530501761614e-01 1.509296580766e-01 1.488311017024e-01 1.467575394027e-01 1.447126336690e-01 1.426977394528e-01 1.407117280394e-01 1.387563151266e-01 1.368352988679e-01 1.349518711252e-01 1.331099439501e-01 1.313093386611e-01 1.295513743626e-01 1.278409410852e-01 1.261813122537e-01 1.245745645524e-01 1.230214890938e-01 1.215255960486e-01 1.200910225547e-01 1.187228201342e-01 1.174220808772e-01 1.161896913341e-01 1.150272753131e-01 1.139411421621e-01 1.129347975786e-01 1.120105127783e-01 1.111699203205e-01 1.104129771123e-01 1.097440252248e-01 1.091672215059e-01 1.086842670437e-01 1.082955496007e-01 1.080023679969e-01 1.078062639589e-01 1.077098774935e-01 1.077134903638e-01 1.078173388490e-01 1.080206181880e-01 1.083243311298e-01 1.087276440403e-01 1.092299065861e-01 1.098298675282e-01 1.105264753267e-01 1.113174086011e-01 1.122020031686e-01 1.131779338321e-01 1.142423144001e-01 1.153943423908e-01 1.166306758983e-01 1.179486802223e-01 1.193457838299e-01 1.208200408031e-01 1.223684430370e-01 1.239882928054e-01 1.256769671804e-01 1.274301318410e-01 1.292457617978e-01 1.311223212994e-01 1.330569133119e-01 1.350465986628e-01 1.370884106096e-01 1.391803390130e-01 1.413194642029e-01 1.435040385007e-01 1.457322303325e-01 1.480008325433e-01 1.503085891336e-01 1.526527167718e-01 1.550313938403e-01 1.574434109102e-01 1.598860462579e-01 1.623576794547e-01 1.648568684732e-01 1.673822623945e-01 1.699326444891e-01 1.725057998236e-01 1.751001855211e-01 1.777145886271e-01 1.803482390510e-01 1.829993803376e-01 1.856670178066e-01 1.883501224976e-01 1.910462079860e-01 1.937558601750e-01 1.964766403051e-01 1.992088778184e-01 2.019509259726e-01 2.047013582561e-01 2.074599104063e-01 2.102256686923e-01 2.129972851635e-01 2.157746477415e-01 2.185563239284e-01 2.213416216565e-01 2.241300091953e-01 2.269204618485e-01 2.297125162263e-01 2.325051793742e-01 2.352982710106e-01 2.380903494366e-01 2.408810196741e-01 2.436705124723e-01 2.464569326071e-01 2.492404812277e-01 2.520206099872e-01 2.547962035381e-01 2.575670953179e-01 2.603328390419e-01 2.630922387535e-01 2.658449942998e-01 2.685902495801e-01 2.713278083822e-01 2.740580668083e-01 2.767795312968e-01 2.794923749859e-01 2.821946927028e-01 2.848866372246e-01 2.875675114891e-01 2.902379472782e-01 2.928968658993e-01 2.955430617673e-01 2.981778513493e-01 3.007995524378e-01 3.034065965723e-01 3.060002846290e-01 3.085787301782e-01 3.111422737077e-01 3.136915095045e-01 3.162254231511e-01 3.187429240147e-01 3.212441041517e-01 3.237272374401e-01 3.261933303557e-01 3.286415203857e-01 3.310714299868e-01 3.334833390363e-01 3.358766306818e-01 3.382502007248e-01 3.406036955134e-01 3.429368345321e-01 3.452486470193e-01 3.475403217070e-01 3.498107187563e-01 3.520591855940e-01 3.542857210753e-01 3.564892045730e-01 3.586691960167e-01 3.608271894730e-01 3.629613901645e-01 3.650712997392e-01 3.671566158319e-01 3.692164116395e-01 3.712506786117e-01 3.732605206923e-01 3.752440974815e-01 3.772018571426e-01 3.791335270092e-01 3.810360765357e-01 3.829109765668e-01 3.847582680848e-01 3.865778754838e-01 3.883704921472e-01 3.901344037738e-01 3.918684732911e-01 3.935712802126e-01 3.952438850129e-01 3.968860252648e-01 3.984996299938e-01 4.000832561129e-01 4.016355156736e-01 4.031552342035e-01 4.046407932544e-01 4.060939308687e-01 4.075149556460e-01 4.089048841402e-01 4.102620034813e-01 4.115854644840e-01 4.128728788381e-01 4.141251901984e-01 4.153427566452e-01 4.165266655710e-01 4.176764287024e-01 4.187908166302e-01 4.198683128374e-01 4.209084108619e-01 4.219119247231e-01 4.228787574210e-01 4.238097441586e-01 4.247041032179e-01 4.255597343332e-01 4.263766155409e-01 4.271544882089e-01 4.278947886024e-01 4.285966941290e-01 4.292601992163e-01 4.298840511825e-01 4.304675753457e-01 4.310102932274e-01 4.315130138179e-01 4.319765189481e-01 4.323998075074e-01 4.327821255811e-01 4.331220917236e-01 4.334201701299e-01 4.336773918898e-01 4.338932104664e-01 4.340677956211e-01 4.342004884933e-01 4.342889742402e-01 4.343353737518e-01 4.343388087900e-01 4.343004047737e-01 4.342193811168e-01 4.340945259510e-01 4.339257119888e-01 4.337124773393e-01 4.334558821280e-01 4.331556585539e-01 4.328123091271e-01 4.324243946403e-01 4.319912498942e-01 4.315136554717e-01 4.309913180690e-01 4.304244304383e-01 4.298133429380e-01 4.291562784128e-01 4.284544649050e-01 4.277069428501e-01 4.269143677051e-01 4.260766223629e-01 4.251930053144e-01 4.242637006780e-01 4.232887325333e-01 4.222688668909e-01 4.212031770955e-01 4.200921698632e-01 4.189349703334e-01 4.177323475773e-01 4.164838848355e-01 4.151893619610e-01 4.138503455318e-01 4.124646774146e-01 4.110337971821e-01 4.095575477642e-01 4.080348421687e-01 4.064677207006e-01 4.048559063228e-01 4.031979842173e-01 4.014962770873e-01 3.997493057694e-01 3.979571943159e-01 3.961212931047e-01 3.942404679424e-01 3.923159975904e-01 3.903478718790e-01 3.883350863892e-01 3.862792711750e-01 3.841799409792e-01 3.820377895928e-01 3.798539658977e-01 3.776270389803e-01 3.753587608572e-01 3.730492370801e-01 3.706969282683e-01 3.683055215777e-01 3.658731924056e-01 3.634005736196e-01 3.608895012162e-01 3.583384461452e-01 3.557492418149e-01 3.531222011692e-01 3.504572899903e-01 3.477566199476e-01 3.450192704867e-01 3.422467399372e-01 3.394400868343e-01 3.365989737380e-01 3.337252982861e-01 3.308198628542e-01 3.278818344239e-01 3.249145661218e-01 3.219175692869e-01 3.188910522514e-01 3.158382706966e-01 3.127584452332e-01 3.096537029474e-01 3.065253248666e-01 3.033735824121e-01 3.002013387991e-01 2.970088852260e-01 2.937986930876e-01 2.905718226781e-01 2.873292073455e-01 2.840734826756e-01 2.808061436453e-01 2.775292451397e-01 2.742449381412e-01 2.709545349162e-01 2.676608093534e-01 2.643663718856e-01 2.610734505516e-01 2.577846923849e-01 2.545029661282e-01 2.512303694711e-01 2.479717502019e-01 2.447278665391e-01 2.415035606748e-01 2.383016926022e-01 2.351265815045e-01 2.319815469669e-01 2.288700575627e-01 2.257974731802e-01 2.227672740916e-01 2.197846278613e-01 2.168541348055e-01 2.139810985155e-01 2.111708425840e-01 2.084283513471e-01 2.057587583072e-01 2.031686853675e-01 2.006639158902e-01 1.982500695089e-01 1.959335948201e-01 1.937207769652e-01 1.916178515953e-01 1.896317752019e-01 1.877681017246e-01 1.860348161921e-01 1.844358519116e-01 1.829798203625e-01 1.816713776961e-01 1.805168099706e-01 1.795214116265e-01 1.786893927254e-01 1.780266953662e-01 1.775362423938e-01 1.772218888130e-01 1.770873766114e-01 1.771336653281e-01 1.773634581469e-01 1.777777657949e-01 1.783768139866e-01 1.791600478712e-01 1.801267670765e-01 1.812753040777e-01 1.826033925573e-01 1.841080958764e-01 1.857861025338e-01 1.876335011124e-01 1.896455861020e-01 1.918182493402e-01 1.941463865503e-01 1.966249860324e-01 1.992486948284e-01 2.020112952930e-01 2.049080055028e-01 2.079331420253e-01 2.110798708901e-01 2.143430341180e-01 2.177173963969e-01 2.211967474436e-01 2.247753691877e-01 2.284478758538e-01 2.322092276716e-01 2.360538313362e-01 2.399773045515e-01 2.439736561377e-01 2.480386378378e-01 2.521681773004e-01 2.563567103894e-01 2.606009209792e-01 2.648960730210e-01 2.692379361150e-01 2.736228298060e-01 2.780466737440e-01 2.825058674312e-01 2.869970355337e-01 2.915162603967e-01 2.960605569819e-01 3.006269063581e-01 3.052120026896e-01 3.098128734379e-01 3.144267535980e-01 3.190506264319e-01 3.236812360354e-01 3.283167852295e-01 3.329544901409e-01 3.375912450735e-01 3.422248782937e-01 3.468534028091e-01 3.514739960072e-01 3.560847425718e-01 3.606823580054e-01 3.652660021297e-01 3.698329928344e-01 3.743819366860e-01 3.789095593338e-01 3.834143698543e-01 3.878953975218e-01 3.923491265814e-01 3.967746626179e-01 4.011699463746e-01 4.055331962958e-01 4.098627238195e-01 4.141563071424e-01 4.184123723979e-01 4.226300230257e-01 4.268066996703e-01 4.309408341311e-01 4.350314942172e-01 4.390766060797e-01 4.430745606857e-01 4.470237720127e-01 4.509235881670e-01 4.547714704821e-01 4.585665079491e-01 4.623068706082e-01 4.659910878998e-01 4.696185397499e-01 4.731867124567e-01 4.766948978404e-01 4.801420045505e-01 4.835259445591e-01 4.868461303964e-01 4.901008860722e-01 4.932896833119e-01 4.964104606186e-01 4.994620522013e-01 5.024438507146e-01 5.053535947526e-01 5.081913604975e-01 5.109558003682e-01 5.136450208256e-01 5.162586108352e-01 5.187949989760e-01 5.212536084691e-01 5.236333837765e-01 5.259326317874e-01 5.281520699490e-01 5.302885080942e-01 5.323431006114e-01 5.343132476325e-01 5.361988234668e-01 5.379996438984e-01 5.397132115497e-01 5.413408649844e-01 5.428797106545e-01 5.443295553227e-01 5.456917552046e-01 5.469622848834e-01 5.481433266749e-01 5.492321205031e-01 5.502291107237e-01 5.511345072993e-01 5.519455311327e-01 5.526640089069e-01 5.532875575426e-01 5.538171516608e-01 5.542520158252e-01 5.545905013351e-01 5.548344318967e-01 5.549812026982e-01 5.550329541799e-01 5.549877794041e-01 5.548445822422e-01 5.546068594283e-01 5.542691520641e-01 5.538369276047e-01 5.533058299246e-01 5.526774449125e-01 5.519533002955e-01 5.511294043579e-01 5.502113848632e-01 5.491943630717e-01 5.480815604501e-01 5.468727017303e-01 5.455658859565e-01 5.441664611976e-01 5.426678217927e-01 5.410767339807e-01 5.393903490826e-01 5.376085245902e-01 5.357363461760e-01 5.337676769926e-01 5.317104948140e-01 5.295594455574e-01 5.273185389923e-01 5.249902382657e-01 5.225689878268e-01 5.200642681287e-01 5.174701517680e-01 5.147918818424e-01 5.120299478447e-01 5.091818784072e-01 5.062568771111e-01 5.032471426131e-01 5.001614177081e-01 4.969975959997e-01 4.937574909010e-01 4.904463445430e-01 4.870594995699e-01 4.836065206411e-01 4.800824903678e-01 4.764935996901e-01 4.728427364574e-01 4.691265141911e-01 4.653560963462e-01 4.615253671105e-01 4.576423681871e-01 4.537091016233e-01 4.497244431666e-01 4.456989152701e-01 4.416271299208e-01 4.375192606016e-01 4.333749369306e-01 4.291978655164e-01 4.249954173790e-01 4.207646638405e-01 4.165167815036e-01 4.122504676878e-01 4.079725699666e-01 4.036883374759e-01 3.993987408164e-01 3.951138017569e-01 3.908338816073e-01 3.865662053918e-01 3.823176143779e-01 3.780899994666e-01 3.738938865381e-01 3.697303711538e-01 3.656082660178e-01 3.615352822385e-01 3.575135175903e-01 3.535549648780e-01 3.496616214673e-01 3.458433759730e-01 3.421080529162e-01 3.384586130336e-01 3.349093745496e-01 3.314607919747e-01 3.281252707940e-01 3.249095463694e-01 3.218182716842e-01 3.188647041029e-01 3.160500902900e-01 3.133878421948e-01 3.108810926116e-01 3.085368453241e-01 3.063668042597e-01 3.043692916767e-01 3.025594304722e-01 3.009359315578e-01 2.995075615369e-01 2.982806699682e-01 2.972535381476e-01 2.964384349107e-01 2.958290642127e-01 2.954346153028e-01 2.952534796342e-01 2.952850125577e-01 2.955351412170e-01 2.959940664861e-01 2.966693106467e-01 2.975531274493e-01 2.986433566711e-01 2.999403847539e-01 3.014332898988e-01 3.031245059783e-01 3.050026953347e-01 3.070648381059e-01 3.093059072878e-01 3.117144908713e-01 3.142891369279e-01 3.170172768575e-01 3.198941145567e-01 3.229119449456e-01 3.260597342858e-01 3.293337346961e-01 3.327221843014e-01 3.362181245811e-01 3.398147959116e-01 3.435002372781e-01 3.472709030810e-01 3.511142244408e-01 3.550245375297e-01 3.589942865476e-01 3.630126556672e-01 3.670764433922e-01 3.711733949080e-01 3.752988140999e-01 3.794460622224e-01 3.836043608729e-01 3.877723571047e-01 3.919376065541e-01 3.960969949726e-01 4.002437283977e-01 4.043686295438e-01 4.084704116396e-01 4.125367768403e-01 4.165678564178e-01 4.205537825005e-01 4.244889882664e-01 4.283727165129e-01 4.321921614101e-01 4.359487982576e-01 4.396338856846e-01 4.432426795436e-01 4.467738668357e-01 4.502164169432e-01 4.535724139890e-01 4.568330798807e-01 4.599943686277e-01 4.630553728832e-01 4.660068859594e-01 4.688495814361e-01 4.715763745885e-01 4.741837749376e-01 4.766709193132e-01 4.790300949091e-01 4.812620336252e-01 4.833605060814e-01 4.853235034373e-01 4.871486955435e-01 4.888311305207e-01 4.903693771324e-01 4.917612795138e-01 4.930025687630e-01 4.940919111458e-01 4.950264811597e-01 4.958036312448e-01 4.964231945407e-01 4.968809454750e-01 4.971769615933e-01 4.973093483808e-01 4.972751555099e-01 4.970772990926e-01 4.967092993163e-01 4.961744619098e-01 4.954706888449e-01 4.945965412443e-01 4.935551039504e-01 4.923402879733e-01 4.909592995195e-01 4.894075911459e-01 4.876875452661e-01 4.858021809535e-01 4.837478068839e-01 4.815323320982e-01 4.791526233737e-01 4.766134022984e-01 4.739188472931e-01 4.710675387236e-01 4.680677169390e-01 4.649195797911e-01 4.616286517265e-01 4.582008474961e-01 4.546388414800e-01 4.509508172022e-01 4.471415645615e-01 4.432179729968e-01 4.391891514319e-01 4.350614932382e-01 4.308447416517e-01 4.265484462956e-01 4.221823370030e-01 4.177586031577e-01 4.132874855382e-01 4.087824737389e-01 4.042569860300e-01 3.997248470408e-01 3.952021421331e-01 3.907043676919e-01 3.862488047637e-01 3.818550574922e-01 3.775384880329e-01 3.733232070914e-01 3.692269261288e-01 3.652719982291e-01 3.614820218060e-01 3.578762820629e-01 3.544813983093e-01 3.513175147653e-01 3.484089039231e-01 3.457798221128e-01 3.434511111965e-01 3.414468031117e-01 3.397851548768e-01 3.384882147035e-01 3.375728876249e-01 3.370554547003e-01 3.369501795420e-01 3.372678898390e-01 3.380182823130e-01 3.392053641079e-01 3.408341477371e-01 3.429031539163e-01 3.454101318311e-01 3.483489370189e-01 3.517109206694e-01 3.554852306290e-01 3.596575859559e-01 3.642137494815e-01 3.691341179154e-01 3.744016148165e-01 3.799949670535e-01 3.858914632898e-01 3.920687777047e-01 3.985040037133e-01 4.051735260696e-01 4.120533869533e-01 4.191189506640e-01 4.263459934087e-01 4.337118104697e-01 4.411916901110e-01 4.487632604975e-01 4.564032476327e-01 4.640882480558e-01 4.717990152345e-01 4.795102532910e-01 4.872042621719e-01 4.948594216539e-01 5.024538571778e-01 5.099731614974e-01 5.173927977235e-01 5.246991402314e-01 5.318733857610e-01 5.388973491366e-01 5.457579939530e-01 5.524361798521e-01 5.589193803643e-01 5.651932656192e-01 5.712420238142e-01 5.770557386127e-01 5.826196371970e-01 5.879229121653e-01 5.929548415585e-01 5.977041293287e-01 6.021621317803e-01 6.063201457013e-01 6.101697204778e-01 6.137032705411e-01 6.169154471603e-01 6.197988567613e-01 6.223519552912e-01 6.245673833471e-01 6.264445606042e-01 6.279809176064e-01 6.291734565826e-01 6.300252886666e-01 6.305340173577e-01 6.307040090645e-01 6.305372582312e-01 6.300367056870e-01 6.292102876750e-01 6.280610892486e-01 6.265998804844e-01 6.248326259053e-01 6.227700167904e-01 6.204248927492e-01 6.178075924819e-01 6.149338759910e-01 6.118159864868e-01 6.084732709127e-01 6.049215991578e-01 6.011797699053e-01 5.972705315220e-01 5.932118186384e-01 5.890295541075e-01 5.847467196476e-01 5.803882667263e-01 5.759822761008e-01 5.715541365890e-01 5.671334558720e-01 5.627492391057e-01 5.584309408683e-01 5.542088405552e-01 5.501140485530e-01 5.461758796244e-01 5.424251321128e-01 5.388917499812e-01 5.356040010543e-01 5.325899816147e-01 5.298756455222e-01 5.274870846305e-01 5.254443498779e-01 5.237690504609e-01 5.224778022984e-01 5.215842759453e-01 5.211008843228e-01 5.210333733042e-01 5.213872837812e-01 5.221616379537e-01 5.233534022062e-01 5.249568282785e-01 5.269594776629e-01 5.293507064858e-01 5.321104967740e-01 5.352214189012e-01 5.386621357395e-01 5.424050187330e-01 5.464281170228e-01 5.506995460313e-01 5.551935841500e-01 5.598781946969e-01 5.647236674864e-01 5.696991483956e-01 5.747725927946e-01 5.799159183241e-01 5.850952960702e-01 5.902841405171e-01 5.954516591023e-01 6.005701806124e-01 6.056132188162e-01 6.105534185714e-01 6.153692982360e-01 6.200336441846e-01 6.245273179869e-01 6.288284288766e-01 6.329177442827e-01 6.367802861747e-01 6.403946852005e-01 6.437520561105e-01 6.468341069177e-01 6.496326657409e-01 6.521359951546e-01 6.543333268819e-01 6.562216572220e-01 6.577886643290e-01 6.590349956628e-01 6.599540540628e-01 6.605436189348e-01 6.608044132295e-01 6.607335197193e-01 6.603357346689e-01 6.596105452896e-01 6.585630755802e-01 6.571976320338e-01 6.555188308065e-01 6.535346666490e-01 6.512502102016e-01 6.486776015577e-01 6.458231066141e-01 6.426996449638e-01 6.393165976602e-01 6.356858385620e-01 6.318237511712e-01 6.277396652664e-01 6.234530494787e-01 6.189761324314e-01 6.143275907424e-01 6.095245027485e-01 6.045846750712e-01 5.995292048123e-01 5.943752519663e-01 5.891474432541e-01 5.838643374639e-01 5.785503517399e-01 5.732293094357e-01 5.679220407701e-01 5.626581058155e-01 5.574564693741e-01 5.523480246574e-01 5.473535397814e-01 5.424988748627e-01 5.378118348304e-01 5.333106893481e-01 5.290240901894e-01 5.249701837859e-01 5.211704108270e-01 5.176439349104e-01 5.144049848003e-01 5.114705972576e-01 5.088477222562e-01 5.065479578878e-01 5.045739401546e-01 5.029280443212e-01 5.016084051303e-01 5.006072633449e-01 4.999184654270e-01 4.995255138563e-01 4.994170954120e-01 4.995707357585e-01 4.999671349713e-01 5.005835254655e-01 5.013929994359e-01 5.023714572662e-01 5.034893869018e-01 5.047228300858e-01 5.060413392528e-01 5.074213219796e-01 5.088368200635e-01 5.102626214244e-01 5.116810796761e-01 5.130700989631e-01 5.144159615111e-01 5.157045990111e-01 5.169262170085e-01 5.180766904076e-01 5.191513721465e-01 5.201529695192e-01 5.210842589558e-01 5.219551851202e-01 5.227745780214e-01 5.235557897939e-01 5.243161537937e-01 5.250698160190e-01 5.258386287245e-01 5.266380742332e-01 5.274884804864e-01 5.284068888393e-01 5.294093831168e-01 5.305105969312e-01 5.317178897245e-01 5.330427602317e-01 5.344831627689e-01 5.360412119533e-01 5.377076040056e-01 5.394693929325e-01 5.413143524817e-01 5.432142808402e-01 5.451503401957e-01 5.470870325441e-01 5.489966652204e-01 5.508432187618e-01 5.525889939631e-01 5.542046016383e-01 5.556499572943e-01 5.568994069649e-01 5.579204836383e-01 5.586930366652e-01 5.592012823086e-01 5.594319702933e-01 5.593903082489e-01 5.590792017939e-01 5.585214299487e-01 5.577437444060e-01 5.567880606835e-01 5.557084602963e-01 5.545639125251e-01 5.534337974723e-01 5.523951501488e-01 5.515447283902e-01 5.509765862950e-01 5.507894756174e-01 5.510887965052e-01 5.519648519884e-01 5.535141431910e-01 5.558113184176e-01 5.589241811091e-01 5.629000731763e-01 5.677641316209e-01 5.735262905190e-01 5.801643815810e-01 5.876433769122e-01 5.958976356691e-01 6.048492452011e-01 6.143997050005e-01 6.244344697471e-01 6.348368861661e-01 6.454715059020e-01 6.562124793351e-01 6.669226967203e-01 6.774756868092e-01 6.877494127153e-01 6.976262269194e-01 7.070067587156e-01 7.157947113349e-01 7.239171601777e-01 7.313070447250e-01 7.379184596403e-01 7.437218046167e-01 7.486963711609e-01 7.528500911037e-01 7.561891564126e-01 7.587500851650e-01 7.605723635067e-01 7.617070283542e-01 7.622221882418e-01 7.621803020064e-01 7.616629678897e-01 7.607408382240e-01 7.594928219742e-01 7.579920259115e-01 7.563016958655e-01 7.544876022426e-01 7.525926356112e-01 7.506616339311e-01 7.487193768070e-01 7.467825249733e-01 7.448601967058e-01 7.429420723739e-01 7.410257337865e-01 7.390867993202e-01 7.371113312447e-01 7.350789546124e-01 7.329728346825e-01 7.307871459356e-01 7.285129927510e-01 7.261667160521e-01 7.237593667285e-01 7.213268509352e-01 7.189086631058e-01 7.165549338215e-01 7.143303586318e-01 7.122915697035e-01 7.105121909020e-01 7.090485497671e-01 7.079602229212e-01 7.072898061532e-01 7.070641106526e-01 7.072987837623e-01 7.079730392938e-01 7.090632006291e-01 7.105060702774e-01 7.122291101794e-01 7.141400631972e-01 7.161252972221e-01 7.180778079399e-01 7.198687784575e-01 7.213886520162e-01 7.225225768130e-01 7.231744341278e-01 7.232668505277e-01 7.227350154954e-01 7.215517275186e-01 7.197004127700e-01 7.172019665192e-01 7.140975117969e-01 7.104522365489e-01 7.063581820862e-01 7.019122563463e-01 6.972399710820e-01 6.924552171556e-01 6.876852841416e-01 6.830450885869e-01 6.786349012655e-01 6.745464330289e-01 6.708347998517e-01 6.675494336078e-01 6.646981313734e-01 6.622786457525e-01 6.602644883054e-01 6.586125986566e-01 6.572810912903e-01 6.562115819002e-01 6.553701958239e-01 6.547152380996e-01 6.542341560993e-01 6.539297007854e-01 6.538181705643e-01 6.539513421297e-01 6.543768326783e-01 6.551767604326e-01 6.564214815270e-01 6.581912254631e-01 6.605581881335e-01 6.635689920538e-01 6.672678160215e-01 6.716518714596e-01 6.767120358679e-01 6.823984924859e-01 6.886419407937e-01 6.953597845805e-01 7.024432283454e-01 7.097972963218e-01 7.173069340876e-01 7.248835478844e-01 7.324401253136e-01 7.399067218446e-01 7.472416587038e-01 7.544031797963e-01 7.613857533814e-01 7.681759735176e-01 7.747816767019e-01 7.812071777548e-01 7.874469662626e-01 7.935015620620e-01 7.993404348887e-01 8.049409293973e-01 8.102477709276e-01 8.152063813907e-01 8.197532307479e-01 8.238138250968e-01 8.273349243476e-01 8.302496424505e-01 8.325320868770e-01 8.341564142438e-01 8.351291266295e-01 8.354868983890e-01 8.352723105361e-01 8.345751566003e-01 8.334740399341e-01 8.320807406084e-01 8.304989506714e-01 8.288292588997e-01 8.271780751575e-01 8.256177742874e-01 8.242307403626e-01 8.230623484059e-01 8.221610547068e-01 8.215592401156e-01 8.212775304578e-01 8.213514339588e-01 8.217932713996e-01 8.226437022183e-01 8.239223066654e-01 8.241984979906e-01 8.232750334223e-01 8.224845341244e-01 8.232630719034e-01 8.263858095966e-01 8.315392730601e-01 8.374956898999e-01 8.427590446714e-01 8.463052568363e-01 8.480755694086e-01 8.489885286091e-01 8.504215607992e-01 8.534746192544e-01 8.583714213338e-01 8.642961259282e-01 8.697919068783e-01 8.735017094151e-01 8.748142165640e-01 8.741295786851e-01 8.726565158456e-01 8.717920652682e-01 8.723813063924e-01 8.742965175754e-01 8.765183800284e-01 8.776694828406e-01 8.767462341474e-01 8.736587769251e-01 8.692869146108e-01 8.650759873092e-01 8.623557785939e-01 8.616649454279e-01 8.625023270450e-01 8.636497978737e-01 8.638362226830e-01 8.624055067240e-01 8.596871780939e-01 8.568365472486e-01 8.552404354631e-01 8.558089753117e-01 8.585000364664e-01 8.623115338411e-01 8.658247263751e-01 8.679292860534e-01 8.683444773002e-01 8.677233297609e-01 8.673043558664e-01 8.682225812859e-01 8.708808778884e-01 8.747335700101e-01 8.785492070775e-01 8.810308304641e-01 8.814792824446e-01 8.801328347567e-01 8.780177302190e-01 8.764485219161e-01 8.763686057077e-01 8.778581445494e-01 8.801529330899e-01 8.821210173842e-01 8.828980571022e-01 8.824002683983e-01 8.814446822735e-01 8.813732046297e-01 8.833875016161e-01 8.879730190833e-01 8.946497281100e-01 9.022386649682e-01 9.095153498094e-01 9.158326539739e-01 9.214021655669e-01 9.271563914454e-01 9.342234539877e-01 9.432617857977e-01 9.540650298500e-01 9.656456442619e-01 9.766856512791e-01 9.861621101548e-01 9.938285344666e-01 1.000245662723e+00 1.006423433162e+00 1.013245085817e+00 1.020911679762e+00 1.028696385618e+00 1.035161513492e+00 1.038480997571e+00 1.031988795769e+00 9.851204797529e-01 9.025121420611e-01 8.447298674630e-01 8.622367458909e-01 9.402156841880e-01 1.017105655491e+00 1.042828277961e+00 1.003239613575e+00 9.226232664328e-01 8.558784717727e-01 8.551151145248e-01 9.168128253198e-01 9.866140003451e-01 1.013737224972e+00 9.799171341494e-01 9.034339070869e-01 8.323494390015e-01 8.169535179000e-01 8.618183073535e-01 9.213510741376e-01 9.477761633356e-01 9.221704793030e-01 8.594985739033e-01 8.009061577234e-01 7.878142206971e-01 8.229147061385e-01 8.684010778881e-01 8.855133725891e-01 8.616754146160e-01 8.153546140248e-01 7.853944120077e-01 8.007888427184e-01 8.505893433278e-01 8.962259769947e-01 9.067065945693e-01 8.776105252666e-01 8.333956416211e-01 8.144285253116e-01 8.442545196446e-01 9.048477527217e-01 9.560487455535e-01 9.691376356074e-01 9.421848838976e-01 9.002794479754e-01 8.816251171924e-01 9.073318445358e-01 9.606440759919e-01 1.004655991198e+00 1.012970945230e+00 9.846082650293e-01 9.438512971115e-01 9.258414022307e-01 9.483707996485e-01 9.946834965613e-01 1.030526096673e+00 1.032218981270e+00 1.000690019114e+00 9.607665197471e-01 9.458043609974e-01 9.699480515596e-01 1.014038611949e+00 1.044067547848e+00 1.037819941341e+00 9.978333709720e-01 9.505102619193e-01 9.306415080953e-01 9.527253667176e-01 9.964146413231e-01 1.026251736804e+00 1.019129650764e+00 9.769478147025e-01 9.254772062119e-01 8.995545793586e-01 9.151520046945e-01 9.539957668946e-01 9.823141881741e-01 9.783197367527e-01 9.447170442890e-01 9.063873279336e-01 8.939942502498e-01 9.176571050801e-01 9.570710979757e-01 1.013524624067e+00
```
